## Supplementary material for "Unveiling the hidden biodiversity of microbial chemoreceptor genes in the rare biosphere": MCPsignal_captured_gtdbr207.nw (part 1486 of 1806)

```
uabacterium--1||g__Bordetella_B--4||g__Bordetella_C--7||g__Pseudacidovorax--2||g__Rhizobacter--2:gtdb_order_counter=o__Burkholderiales--17:gtdb_phylum_counter=p__Proteobacteria--17:gtdb_species_counter=s__Acidovorax_A wautersii--1||s__Aquabacterium sp002339015--1||s__Bordetella_B ansorpii--1||s__Bordetella_B ansorpii_A--1||s__Bordetella_B sp002119665--1||s__Bordetella_B sp007679965--1||s__Bordetella_C bronchialis--1||s__Bordetella_C sp001433395--1||s__Bordetella_C sp002119685--1||s__Bordetella_C sp002209485--1||s__Bordetella_C sp002261215--1||s__Bordetella_C sp002261225--1||s__Bordetella_C sp002261425--1||s__Pseudacidovorax intermedius_A--2||s__Rhizobacter sp016735515--2:heptad_counter=MCP-34H--21:lbd_counter=:lca_tree=f__Burkholderiaceae:length_avg=159.0:length_max=159.0:length_min=159.0:length_std=0:length_sum=159.0:mismatch_avg=26.0:mismatch_max=26.0:mismatch_min=26.0:mismatch_std=0:mismatch_sum=26.0:name=N1036818:qcovhsp_avg=100.0:qcovhsp_max=100.0:qcovhsp_min=100.0:qcovhsp_std=0:qcovhsp_sum=100.0:qend_avg=159.0:qend_max=159.0:qend_min=159.0:qend_std=0:qend_sum=159.0:qstart_avg=1.0:qstart_max=1.0:qstart_min=1.0:qstart_std=0:qstart_sum=1.0:ref_name_counter=RS_GCF_900143065.1_protein.faa_NZ_FRCX01000008.1_213@PF00015_full_PFAM.322.490--1:scovhsp_avg=94.6:scovhsp_max=94.6:scovhsp_min=94.6:scovhsp_std=0:scovhsp_sum=94.6:send_avg=161.0:send_max=161.0:send_min=161.0:send_std=0:send_sum=161.0:sstart_avg=3.0:sstart_max=3.0:sstart_min=3.0:sstart_std=0:sstart_sum=3.0])0:5e-09[&&NHX:Sample_counter=rhizpot3--1||rhiztom2--1||rhiztom3--2:Type_counter=GTDB--20||capture--4:besthit_avg=83.6:besthit_max=83.6:besthit_min=83.6:besthit_std=0:besthit_sum=83.6:bitscore_avg=228.0:bitscore_max=228.0:bitscore_min=228.0:bitscore_std=0:bitscore_sum=228.0:capture_class_counter=c__Gammaproteobacteria--3||c__Gemmatimonadetes--1:capture_domain_counter=d__Bacteria--4:capture_family_counter=f__Burkholderiaceae--2||f__Longimicrobiaceae--1||f__Pseudomonadaceae--1:capture_genus_counter=g__JAFAYN01--1||g__Paraburkholderia--2||g__Pseudomonas_E--1:capture_order_counter=o__Burkholderiales--2||o__Longimicrobiales--1||o__Pseudomonadales--1:capture_phylum_counter=p__Gemmatimonadota--1||p__Proteobacteria--3:capture_species_counter=s__JAFAYN01 sp019240375--1||s__Paraburkholderia humisilvae--1||s__Paraburkholderia susongensis--1||s__Pseudomonas_E viridiflava--1:evalue_avg=5.61e-77:evalue_max=5.61e-77:evalue_min=5.61e-77:evalue_std=0:evalue_sum=5.61e-77:gapopen_avg=0.0:gapopen_max=0.0:gapopen_min=0.0:gapopen_std=0:gapopen_sum=0.0:gtdb_class_counter=c__Gammaproteobacteria--20:gtdb_domain_counter=d__Bacteria--20:gtdb_family_counter=f__Burkholderiaceae--20:gtdb_genus_counter=g__Acidovorax_A--1||g__Aquabacterium--1||g__Bordetella_B--4||g__Bordetella_C--7||g__Pseudacidovorax--2||g__Rhizobacter--2||g__Rubrivivax--3:gtdb_order_counter=o__Burkholderiales--20:gtdb_phylum_counter=p__Proteobacteria--20:gtdb_species_counter=s__Acidovorax_A wautersii--1||s__Aquabacterium sp002339015--1||s__Bordetella_B ansorpii--1||s__Bordetella_B ansorpii_A--1||s__Bordetella_B sp002119665--1||s__Bordetella_B sp007679965--1||s__Bordetella_C bronchialis--1||s__Bordetella_C sp001433395--1||s__Bordetella_C sp002119685--1||s__Bordetella_C sp002209485--1||s__Bordetella_C sp002261215--1||s__Bordetella_C sp002261225--1||s__Bordetella_C sp002261425--1||s__Pseudacidovorax intermedius_A--2||s__Rhizobacter sp016735515--2||s__Rubrivivax benzoatilyticus--1||s__Rubrivivax gelatinosus--1||s__Rubrivivax gelatinosus_B--1:heptad_counter=MCP-34H--24:lbd_counter=:lca_tree=f__Burkholderiaceae:length_avg=159.0:length_max=159.0:length_min=159.0:length_std=0:length_sum=159.0:mismatch_avg=26.0:mismatch_max=26.0:mismatch_min=26.0:mismatch_std=0:mismatch_sum=26.0:name=N1036819:qcovhsp_avg=100.0:qcovhsp_max=100.0:qcovhsp_min=100.0:qcovhsp_std=0:qcovhsp_sum=100.0:qend_avg=159.0:qend_max=159.0:qend_min=159.0:qend_std=0:qend_sum=159.0:qstart_avg=1.0:qstart_max=1.0:qstart_min=1.0:qstart_std=0:qstart_sum=1.0:ref_name_counter=RS_GCF_900143065.1_protein.faa_NZ_FRCX01000008.1_213@PF00015_full_PFAM.322.490--1:scovhsp_avg=94.6:scovhsp_max=94.6:scovhsp_min=94.6:scovhsp_std=0:scovhsp_sum=94.6:send_avg=161.0:send_max=161.0:send_min=161.0:send_std=0:send_sum=161.0:sstart_avg=3.0:sstart_max=3.0:sstart_min=3.0:sstart_std=0:sstart_sum=3.0],b47d01f2-bf9c-4e91-b54f-98193b1e1208_5@MCPsignal.251.317:0.0271798[&&NHX:Sample=rhizpot1:Type=capture:besthit=98.5:bitscore=120.0:capture_class=c__Alphaproteobacteria:capture_domain=d__Bacteria:capture_family=f__Beijerinckiaceae:capture_genus=g__Methylobacterium:capture_order=o__Rhizobiales:capture_phylum=p__Proteobacteria:capture_species=s__Methylobacterium mesophilicum:evalue=7.64e-37:gapopen=0.0:heptad=MCP-34H:length=66.0:mismatch=1.0:qcovhsp=100.0:qend=66.0:qstart=1.0:ref_name=RS_GCF_000799305.1_protein.faa_NZ_JUGM01000019.1_178@PF00015_full_PFAM.1.117:scovhsp=56.9:send=67.0:sstart=2.0])0:5e-09[&&NHX:Sample_counter=rhizpot1--1||rhizpot3--1||rhiztom2--1||rhiztom3--2:Type_counter=GTDB--20||capture--5:besthit_avg=91.05:besthit_max=98.5:besthit_min=83.6:besthit_std=10.535891039679562:besthit_sum=182.1:bitscore_avg=174.0:bitscore_max=228.0:bitscore_min=120.0:bitscore_std=76.36753236814714:bitscore_sum=348.0:capture_class_counter=c__Alphaproteobacteria--1||c__Gammaproteobacteria--3||c__Gemmatimonadetes--1:capture_domain_counter=d__Bacteria--5:capture_family_counter=f__Beijerinckiaceae--1||f__Burkholderiaceae--2||f__Longimicrobiaceae--1||f__Pseudomonadaceae--1:capture_genus_counter=g__JAFAYN01--1||g__Methylobacterium--1||g__Paraburkholderia--2||g__Pseudomonas_E--1:capture_order_counter=o__Burkholderiales--2||o__Longimicrobiales--1||o__Pseudomonadales--1||o__Rhizobiales--1:capture_phylum_counter=p__Gemmatimonadota--1||p__Proteobacteria--4:capture_species_counter=s__JAFAYN01 sp019240375--1||s__Methylobacterium mesophilicum--1||s__Paraburkholderia humisilvae--1||s__Paraburkholderia susongensis--1||s__Pseudomonas_E viridiflava--1:evalue_avg=3.82e-37:evalue_max=7.64e-37:evalue_min=5.61e-77:evalue_std=5.402295808265223e-37:evalue_sum=7.64e-37:gapopen_avg=0.0:gapopen_max=0.0:gapopen_min=0.0:gapopen_std=0.0:gapopen_sum=0.0:gtdb_class_counter=c__Gammaproteobacteria--20:gtdb_domain_counter=d__Bacteria--20:gtdb_family_counter=f__Burkholderiaceae--20:gtdb_genus_counter=g__Acidovorax_A--1||g__Aquabacterium--1||g__Bordetella_B--4||g__Bordetella_C--7||g__Pseudacidovorax--2||g__Rhizobacter--2||g__Rubrivivax--3:gtdb_order_counter=o__Burkholderiales--20:gtdb_phylum_counter=p__Proteobacteria--20:gtdb_species_counter=s__Acidovorax_A wautersii--1||s__Aquabacterium sp002339015--1||s__Bordetella_B ansorpii--1||s__Bordetella_B ansorpii_A--1||s__Bordetella_B sp002119665--1||s__Bordetella_B sp007679965--1||s__Bordetella_C bronchialis--1||s__Bordetella_C sp001433395--1||s__Bordetella_C sp002119685--1||s__Bordetella_C sp002209485--1||s__Bordetella_C sp002261215--1||s__Bordetella_C sp002261225--1||s__Bordetella_C sp002261425--1||s__Pseudacidovorax intermedius_A--2||s__Rhizobacter sp016735515--2||s__Rubrivivax benzoatilyticus--1||s__Rubrivivax gelatinosus--1||s__Rubrivivax gelatinosus_B--1:heptad_counter=MCP-34H--25:lbd_counter=:lca_tree=f__Burkholderiaceae:length_avg=112.5:length_max=159.0:length_min=66.0:length_std=65.76093065034893:length_sum=225.0:mismatch_avg=13.5:mismatch_max=26.0:mismatch_min=1.0:mismatch_std=17.67766952966369:mismatch_sum=27.0:name=N1036821:qcovhsp_avg=100.0:qcovhsp_max=100.0:qcovhsp_min=100.0:qcovhsp_std=0.0:qcovhsp_sum=200.0:qend_avg=112.5:qend_max=159.0:qend_min=66.0:qend_std=65.76093065034893:qend_sum=225.0:qstart_avg=1.0:qstart_max=1.0:qstart_min=1.0:qstart_std=0.0:qstart_sum=2.0:ref_name_counter=RS_GCF_000799305.1_protein.faa_NZ_JUGM01000019.1_178@PF00015_full_PFAM.1.117--1||RS_GCF_900143065.1_protein.faa_NZ_FRCX01000008.1_213@PF00015_full_PFAM.322.490--1:scovhsp_avg=75.75:scovhsp_max=94.6:scovhsp_min=56.9:scovhsp_std=26.65792565073284:scovhsp_sum=151.5:send_avg=114.0:send_max=161.0:send_min=67.0:send_std=66.46803743153546:send_sum=228.0:sstart_avg=2.5:sstart_max=3.0:sstart_min=2.0:sstart_std=0.7071067811865476:sstart_sum=5.0],(RS_GCF_016735515.1_protein.faa_NZ_JAERQZ010000001.1_2438@PF00015_full_PFAM.367.543:0.0119834,(8eb4cbd8-2b5c-491c-80d1-26a26f9ddd17_1@MCPsignal.320.472:0.0162007[&&NHX:Sample=rhizpot2:Type=capture:besthit=89.8:bitscore=234.0:capture_class=c__Alphaproteobacteria:capture_domain=d__Bacteria:capture_family=f__Casp-alpha2:capture_genus=g__UBA1479:capture_order=o__Rhodospirillales:capture_phylum=p__Proteobacteria:capture_species=s__UBA1479 sp002325375:evalue=3.01e-79:gapopen=0.0:heptad=MCP-34H:length=147.0:mismatch=15.0:qcovhsp=96.7:qend=147.0:qstart=1.0:ref_name=RS_GCF_016583785.1_protein.faa_NZ_NRRU01000008.1_11@PF00015_full_PFAM.317.526:scovhsp=70.3:send=156.0:sstart=10.0],7e681ea8-0683-4047-9f2b-5a34f910e7ba_5@MCPsignal.191.350:0.0743406[&&NHX:Sample=rhiztom3:Type=capture:capture_class=c__Gammaproteobacteria:capture_domain=d__Bacteria:capture_family=f__Burkholderiaceae:capture_genus=g__Albitalea:capture_order=o__Burkholderiales:capture_phylum=p__Proteobacteria:capture_species=s__Albitalea terrae:heptad=MCP-34H])0.756:0.00520025[&&NHX:Sample_counter=rhizpot2--1||rhiztom3--1:Type_counter=capture--2:besthit_avg=89.8:besthit_max=89.8:besthit_min=89.8:besthit_std=0:besthit_sum=89.8:bitscore_avg=234.0:bitscore_max=234.0:bitscore_min=234.0:bitscore_std=0:bitscore_sum=234.0:capture_class_counter=c__Alphaproteobacteria--1||c__Gammaproteobacteria--1:capture_domain_counter=d__Bacteria--2:capture_family_counter=f__Burkholderiaceae--1||f__Casp-alpha2--1:capture_genus_counter=g__Albitalea--1||g__UBA1479--1:capture_order_counter=o__Burkholderiales--1||o__Rhodospirillales--1:capture_phylum_counter=p__Proteobacteria--2:capture_species_counter=s__Albitalea terrae--1||s__UBA1479 sp002325375--1:evalue_avg=3.01e-79:evalue_max=3.01e-79:evalue_min=3.01e-79:evalue_std=0:evalue_sum=3.01e-79:gapopen_avg=0.0:gapopen_max=0.0:gapopen_min=0.0:gapopen_std=0:gapopen_sum=0.0:gtdb_class_counter=:gtdb_domain_counter=:gtdb_family_counter=:gtdb_genus_counter=:gtdb_order_counter=:gtdb_phylum_counter=:gtdb_species_counter=:heptad_counter=MCP-34H--2:lbd_counter=:length_avg=147.0:length_max=147.0:length_min=147.0:length_std=0:length_sum=147.0:mismatch_avg=15.0:mismatch_max=15.0:mismatch_min=15.0:mismatch_std=0:mismatch_sum=15.0:name=N1036825:qcovhsp_avg=96.7:qcovhsp_max=96.7:qcovhsp_min=96.7:qcovhsp_std=0:qcovhsp_sum=96.7:qend_avg=147.0:qend_max=147.0:qend_min=147.0:qend_std=0:qend_sum=147.0:qstart_avg=1.0:qstart_max=1.0:qstart_min=1.0:qstart_std=0:qstart_sum=1.0:ref_name_counter=RS_GCF_016583785.1_protein.faa_NZ_NRRU01000008.1_11@PF00015_full_PFAM.317.526--1:scovhsp_avg=70.3:scovhsp_max=70.3:scovhsp_min=70.3:scovhsp_std=0:scovhsp_sum=70.3:send_avg=156.0:send_max=156.0:send_min=156.0:send_std=0:send_sum=156.0:sstart_avg=10.0:sstart_max=10.0:sstart_min=10.0:sstart_std=0:sstart_sum=10.0])0.766:0.00559365[&&NHX:Sample_counter=rhizpot2--1||rhiztom3--1:Type_counter=capture--2:besthit_avg=89.8:besthit_max=89.8:besthit_min=89.8:besthit_std=0:besthit_sum=89.8:bitscore_avg=234.0:bitscore_max=234.0:bitscore_min=234.0:bitscore_std=0:bitscore_sum=234.0:capture_class_counter=c__Alphaproteobacteria--1||c__Gammaproteobacteria--1:capture_domain_counter=d__Bacteria--2:capture_family_counter=f__Burkholderiaceae--1||f__Casp-alpha2--1:capture_genus_counter=g__Albitalea--1||g__UBA1479--1:capture_order_counter=o__Burkholderiales--1||o__Rhodospirillales--1:capture_phylum_counter=p__Proteobacteria--2:capture_species_counter=s__Albitalea terrae--1||s__UBA1479 sp002325375--1:evalue_avg=3.01e-79:evalue_max=3.01e-79:evalue_min=3.01e-79:evalue_std=0:evalue_sum=3.01e-79:gapopen_avg=0.0:gapopen_max=0.0:gapopen_min=0.0:gapopen_std=0:gapopen_sum=0.0:gtdb_class_counter=:gtdb_domain_counter=:gtdb_family_counter=:gtdb_genus_counter=:gtdb_order_counter=:gtdb_phylum_counter=:gtdb_species_counter=:heptad_counter=MCP-34H--2:lbd_counter=:length_avg=147.0:length_max=147.0:length_min=147.0:length_std=0:length_sum=147.0:mismatch_avg=15.0:mismatch_max=15.0:mismatch_min=15.0:mismatch_std=0:mismatch_sum=15.0:name=N1036826:qcovhsp_avg=96.7:qcovhsp_max=96.7:qcovhsp_min=96.7:qcovhsp_std=0:qcovhsp_sum=96.7:qend_avg=147.0:qend_max=147.0:qend_min=147.0:qend_std=0:qend_sum=147.0:qstart_avg=1.0:qstart_max=1.0:qstart_min=1.0:qstart_std=0:qstart_sum=1.0:ref_name_counter=RS_GCF_016583785.1_protein.faa_NZ_NRRU01000008.1_11@PF00015_full_PFAM.317.526--1:scovhsp_avg=70.3:scovhsp_max=70.3:scovhsp_min=70.3:scovhsp_std=0:scovhsp_sum=70.3:send_avg=156.0:send_max=156.0:send_min=156.0:send_std=0:send_sum=156.0:sstart_avg=10.0:sstart_max=10.0:sstart_min=10.0:sstart_std=0:sstart_sum=10.0])0.915:0.0174186[&&NHX:Sample_counter=rhizpot1--1||rhizpot2--1||rhizpot3--1||rhiztom2--1||rhiztom3--3:Type_counter=GTDB--20||capture--7:besthit_avg=90.63333333333333:besthit_max=98.5:besthit_min=83.6:besthit_std=7.484873635094541:besthit_sum=271.9:bitscore_avg=194.0:bitscore_max=234.0:bitscore_min=120.0:bitscore_std=64.15605972938177:bitscore_sum=582.0:capture_class_counter=c__Alphaproteobacteria--2||c__Gammaproteobacteria--4||c__Gemmatimonadetes--1:capture_domain_counter=d__Bacteria--7:capture_family_counter=f__Beijerinckiaceae--1||f__Burkholderiaceae--3||f__Casp-alpha2--1||f__Longimicrobiaceae--1||f__Pseudomonadaceae--1:capture_genus_counter=g__Albitalea--1||g__JAFAYN01--1||g__Methylobacterium--1||g__Paraburkholderia--2||g__Pseudomonas_E--1||g__UBA1479--1:capture_order_counter=o__Burkholderiales--3||o__Longimicrobiales--1||o__Pseudomonadales--1||o__Rhizobiales--1||o__Rhodospirillales--1:capture_phylum_counter=p__Gemmatimonadota--1||p__Proteobacteria--6:capture_species_counter=s__Albitalea terrae--1||s__JAFAYN01 sp019240375--1||s__Methylobacterium mesophilicum--1||s__Paraburkholderia humisilvae--1||s__Paraburkholderia susongensis--1||s__Pseudomonas_E viridiflava--1||s__UBA1479 sp002325375--1:evalue_avg=2.5466666666666665e-37:evalue_max=7.64e-37:evalue_min=3.01e-79:evalue_std=4.410956056608741e-37:evalue_sum=7.64e-37:gapopen_avg=0.0:gapopen_max=0.0:gapopen_min=0.0:gapopen_std=0.0:gapopen_sum=0.0:gtdb_class_counter=c__Gammaproteobacteria--20:gtdb_domain_counter=d__Bacteria--20:gtdb_family_counter=f__Burkholderiaceae--20:gtdb_genus_counter=g__Acidovorax_A--1||g__Aquabacterium--1||g__Bordetella_B--4||g__Bordetella_C--7||g__Pseudacidovorax--2||g__Rhizobacter--2||g__Rubrivivax--3:gtdb_order_counter=o__Burkholderiales--20:gtdb_phylum_counter=p__Proteobacteria--20:gtdb_species_counter=s__Acidovorax_A wautersii--1||s__Aquabacterium sp002339015--1||s__Bordetella_B ansorpii--1||s__Bordetella_B ansorpii_A--1||s__Bordetella_B sp002119665--1||s__Bordetella_B sp007679965--1||s__Bordetella_C bronchialis--1||s__Bordetella_C sp001433395--1||s__Bordetella_C sp002119685--1||s__Bordetella_C sp002209485--1||s__Bordetella_C sp002261215--1||s__Bordetella_C sp002261225--1||s__Bordetella_C sp002261425--1||s__Pseudacidovorax intermedius_A--2||s__Rhizobacter sp016735515--2||s__Rubrivivax benzoatilyticus--1||s__Rubrivivax gelatinosus--1||s__Rubrivivax gelatinosus_B--1:heptad_counter=MCP-34H--27:lbd_counter=:lca_tree=f__Burkholderiaceae:length_avg=124.0:length_max=159.0:length_min=66.0:length_std=50.586559479766954:length_sum=372.0:mismatch_avg=14.0:mismatch_max=26.0:mismatch_min=1.0:mismatch_std=12.529964086141668:mismatch_sum=42.0:name=N1036827:qcovhsp_avg=98.89999999999999:qcovhsp_max=100.0:qcovhsp_min=96.7:qcovhsp_std=1.9052558883257633:qcovhsp_sum=296.7:qend_avg=124.0:qend_max=159.0:qend_min=66.0:qend_std=50.586559479766954:qend_sum=372.0:qstart_avg=1.0:qstart_max=1.0:qstart_min=1.0:qstart_std=0.0:qstart_sum=3.0:ref_name_counter=RS_GCF_000799305.1_protein.faa_NZ_JUGM01000019.1_178@PF00015_full_PFAM.1.117--1||RS_GCF_016583785.1_protein.faa_NZ_NRRU01000008.1_11@PF00015_full_PFAM.317.526--1||RS_GCF_900143065.1_protein.faa_NZ_FRCX01000008.1_213@PF00015_full_PFAM.322.490--1:scovhsp_avg=73.93333333333332:scovhsp_max=94.6:scovhsp_min=56.9:scovhsp_std=19.1108171812022:scovhsp_sum=221.79999999999998:send_avg=128.0:send_max=161.0:send_min=67.0:send_std=52.88667128870941:send_sum=384.0:sstart_avg=5.0:sstart_max=10.0:sstart_min=2.0:sstart_std=4.358898943540674:sstart_sum=15.0])0:5e-09[&&NHX:Sample_counter=rhizpot1--10||rhizpot2--1||rhizpot3--9||rhiztom1--1||rhiztom2--1||rhiztom3--3:Type_counter=GTDB--20||capture--25:besthit_avg=83.75:besthit_max=98.5:besthit_min=63.1:besthit_std=15.062204353945008:besthit_sum=335.0:bitscore_avg=185.75:bitscore_max=234.0:bitscore_min=120.0:bitscore_std=54.92039693957064:bitscore_sum=743.0:capture_class_counter=c__Alphaproteobacteria--4||c__Clostridia--1||c__Gammaproteobacteria--12||c__Gemmatimonadetes--1||c__Holophagae--1||c__Krumholzibacteria--2||c__Magnetococcia--4:capture_domain_counter=d__Bacteria--25:capture_family_counter=f__Beijerinckiaceae--1||f__Burkholderiaceae--4||f__Casp-alpha2--1||f__Caulobacteraceae--2||f__Chromobacteriaceae--1||f__Gallionellaceae--1||f__Holophagaceae--1||f__LZORAL124-64-63--2||f__Longimicrobiaceae--1||f__Magnetaquicoccaceae--4||f__Oscillospiraceae--1||f__Pseudomonadaceae--4||f__Usitatibacteraceae--1||f__Xanthomonadaceae--1:capture_genus_counter=g__Albitalea--1||g__CAINDZ01--2||g__Chromobacterium--1||g__ER4--1||g__Gallionella--1||g__Geothrix--1||g__HCHbin5--2||g__JAFAYN01--1||g__Methylobacterium--1||g__Paraburkholderia--2||g__Phenylobacterium--2||g__Pseudomonas_E--4||g__Stenotrophomonas--1||g__Trinickia--1||g__UBA1479--1||g__Usitatibacter--1||g__WMHbin3--2:capture_order_counter=o__Burkholderiales--7||o__Caulobacterales--2||o__Holophagales--1||o__LZORAL124-64-63--2||o__Longimicrobiales--1||o__Magnetococcales--4||o__Oscillospirales--1||o__Pseudomonadales--4||o__Rhizobiales--1||o__Rhodospirillales--1||o__Xanthomonadales--1:capture_phylum_counter=p__Acidobacteriota--1||p__Firmicutes_A--1||p__Gemmatimonadota--1||p__Krumholzibacteriota--2||p__Proteobacteria--20:capture_species_counter=s__Albitalea terrae--1||s__CAINDZ01 sp903912525--2||s__Chromobacterium sp002213445--1||s__ER4 sp015068395--1||s__Gallionella sp004298605--1||s__Geothrix sp903884655--1||s__HCHbin5 sp015233035--2||s__JAFAYN01 sp019240375--1||s__Methylobacterium mesophilicum--1||s__Paraburkholderia humisilvae--1||s__Paraburkholderia susongensis--1||s__Phenylobacterium sp001557235--2||s__Pseudomonas_E brassicae--2||s__Pseudomonas_E fluorescens_M--1||s__Pseudomonas_E viridiflava--1||s__Stenotrophomonas maltophilia_G--1||s__Trinickia dabaoshanensis--1||s__UBA1479 sp002325375--1||s__Usitatibacter sp001953215--1||s__WMHbin3 sp002753185--2:evalue_avg=1.910000000000018e-37:evalue_max=7.64e-37:evalue_min=3.01e-79:evalue_std=3.819999999999988e-37:evalue_sum=7.640000000000072e-37:gapopen_avg=0.0:gapopen_max=0.0:gapopen_min=0.0:gapopen_std=0.0:gapopen_sum=0.0:gtdb_class_counter=c__Gammaproteobacteria--20:gtdb_domain_counter=d__Bacteria--20:gtdb_family_counter=f__Burkholderiaceae--20:gtdb_genus_counter=g__Acidovorax_A--1||g__Aquabacterium--1||g__Bordetella_B--4||g__Bordetella_C--7||g__Pseudacidovorax--2||g__Rhizobacter--2||g__Rubrivivax--3:gtdb_order_counter=o__Burkholderiales--20:gtdb_phylum_counter=p__Proteobacteria--20:gtdb_species_counter=s__Acidovorax_A wautersii--1||s__Aquabacterium sp002339015--1||s__Bordetella_B ansorpii--1||s__Bordetella_B ansorpii_A--1||s__Bordetella_B sp002119665--1||s__Bordetella_B sp007679965--1||s__Bordetella_C bronchialis--1||s__Bordetella_C sp001433395--1||s__Bordetella_C sp002119685--1||s__Bordetella_C sp002209485--1||s__Bordetella_C sp002261215--1||s__Bordetella_C sp002261225--1||s__Bordetella_C sp002261425--1||s__Pseudacidovorax intermedius_A--2||s__Rhizobacter sp016735515--2||s__Rubrivivax benzoatilyticus--1||s__Rubrivivax gelatinosus--1||s__Rubrivivax gelatinosus_B--1:heptad_counter=MCP-34H--45:lbd_counter=:lca_tree=f__Burkholderiaceae:length_avg=133.0:length_max=160.0:length_min=66.0:length_std=45.05552130427524:length_sum=532.0:mismatch_avg=25.25:mismatch_max=59.0:mismatch_min=1.0:mismatch_std=24.716728478232444:mismatch_sum=101.0:name=N1036828:qcovhsp_avg=99.175:qcovhsp_max=100.0:qcovhsp_min=96.7:qcovhsp_std=1.6499999999999986:qcovhsp_sum=396.7:qend_avg=133.0:qend_max=160.0:qend_min=66.0:qend_std=45.05552130427524:qend_sum=532.0:qstart_avg=1.0:qstart_max=1.0:qstart_min=1.0:qstart_std=0.0:qstart_sum=4.0:ref_name_counter=GB_GCA_000381565.1_protein.faa_KB906725.1_910@PF00015_full_PFAM.324.488--1||RS_GCF_000799305.1_protein.faa_NZ_JUGM01000019.1_178@PF00015_full_PFAM.1.117--1||RS_GCF_016583785.1_protein.faa_NZ_NRRU01000008.1_11@PF00015_full_PFAM.317.526--1||RS_GCF_900143065.1_protein.faa_NZ_FRCX01000008.1_213@PF00015_full_PFAM.322.490--1:scovhsp_avg=79.85:scovhsp_max=97.6:scovhsp_min=56.9:scovhsp_std=19.583411347362336:scovhsp_sum=319.4:send_avg=136.0:send_max=161.0:send_min=67.0:send_std=46.05069670120819:send_sum=544.0:sstart_avg=4.0:sstart_max=10.0:sstart_min=1.0:sstart_std=4.08248290463863:sstart_sum=16.0],(RS_GCF_009906855.1_protein.faa_NZ_CP047650.1_1104@PF00015_full_PFAM.320.515:0.0700602[&&NHX:Type=GTDB:gtdb_class=c__Gammaproteobacteria:gtdb_domain=d__Bacteria:gtdb_family=f__Burkholderiaceae:gtdb_genus=g__Xylophilus:gtdb_order=o__Burkholderiales:gtdb_phylum=p__Proteobacteria:gtdb_species=s__Xylophilus rhododendri:heptad=MCP-34H:species=d__Bacteria_p__Proteobacteria_c__Gammaproteobacteria_o__Burkholderiales_f__Burkholderiaceae_g__Xylophilus_s__Xylophilus rhododendri],(((((604954ed-e86b-4f93-b045-eedb7dd4da6c_3@MCPsignal.180.340:0[&&NHX:Sample=rhizpot1:Type=capture:besthit=85.0:bitscore=231.0:capture_class=c__Gammaproteobacteria:capture_domain=d__Bacteria:capture_family=f__Pseudomonadaceae:capture_genus=g__Pseudomonas_A:capture_order=o__Pseudomonadales:capture_phylum=p__Proteobacteria:capture_species=s__Pseudomonas_A sp003488145:evalue=2.18e-78:gapopen=0.0:heptad=MCP-34H:length=160.0:mismatch=24.0:qcovhsp=100.0:qend=160.0:qstart=1.0:ref_name=GB_GCA_000381565.1_protein.faa_KB906725.1_910@PF00015_full_PFAM.324.488:scovhsp=97.6:send=160.0:sstart=1.0],92e4adea-f13e-4acd-8b82-1ddd64879c39_4@MCPsignal.415.575:0[&&NHX:Sample=rhizpot1:Type=capture:besthit=85.0:bitscore=231.0:capture_class=c__Gammaproteobacteria:capture_domain=d__Bacteria:capture_family=f__Pseudomonadaceae:capture_genus=g__Pseudomonas_A:capture_order=o__Pseudomonadales:capture_phylum=p__Proteobacteria:capture_species=s__Pseudomonas_A sp003488145:evalue=2.18e-78:gapopen=0.0:heptad=MCP-34H:length=160.0:mismatch=24.0:qcovhsp=100.0:qend=160.0:qstart=1.0:ref_name=GB_GCA_000381565.1_protein.faa_KB906725.1_910@PF00015_full_PFAM.324.488:scovhsp=97.6:send=160.0:sstart=1.0]):5e-09[&&NHX:Sample_counter=rhizpot1--2:Type_counter=capture--2:besthit_avg=85.0:besthit_max=85.0:besthit_min=85.0:besthit_std=0.0:besthit_sum=170.0:bitscore_avg=231.0:bitscore_max=231.0:bitscore_min=231.0:bitscore_std=0.0:bitscore_sum=462.0:capture_class_counter=c__Gammaproteobacteria--2:capture_domain_counter=d__Bacteria--2:capture_family_counter=f__Pseudomonadaceae--2:capture_genus_counter=g__Pseudomonas_A--2:capture_order_counter=o__Pseudomonadales--2:capture_phylum_counter=p__Proteobacteria--2:capture_species_counter=s__Pseudomonas_A sp003488145--2:evalue_avg=2.18e-78:evalue_max=2.18e-78:evalue_min=2.18e-78:evalue_std=0.0:evalue_sum=4.36e-78:gapopen_avg=0.0:gapopen_max=0.0:gapopen_min=0.0:gapopen_std=0.0:gapopen_sum=0.0:gtdb_class_counter=:gtdb_domain_counter=:gtdb_family_counter=:gtdb_genus_counter=:gtdb_order_counter=:gtdb_phylum_counter=:gtdb_species_counter=:heptad_counter=MCP-34H--2:lbd_counter=:length_avg=160.0:length_max=160.0:length_min=160.0:length_std=0.0:length_sum=320.0:mismatch_avg=24.0:mismatch_max=24.0:mismatch_min=24.0:mismatch_std=0.0:mismatch_sum=48.0:name=N1036832:qcovhsp_avg=100.0:qcovhsp_max=100.0:qcovhsp_min=100.0:qcovhsp_std=0.0:qcovhsp_sum=200.0:qend_avg=160.0:qend_max=160.0:qend_min=160.0:qend_std=0.0:qend_sum=320.0:qstart_avg=1.0:qstart_max=1.0:qstart_min=1.0:qstart_std=0.0:qstart_sum=2.0:ref_name_counter=GB_GCA_000381565.1_protein.faa_KB906725.1_910@PF00015_full_PFAM.324.488--2:scovhsp_avg=97.6:scovhsp_max=97.6:scovhsp_min=97.6:scovhsp_std=0.0:scovhsp_sum=195.2:send_avg=160.0:send_max=160.0:send_min=160.0:send_std=0.0:send_sum=320.0:sstart_avg=1.0:sstart_max=1.0:sstart_min=1.0:sstart_std=0.0:sstart_sum=2.0],(c781b99e-a82f-5225-9a82-6a6e78c0c092_5@MCPsignal.230.390:0.0374833[&&NHX:Sample=rhizpot1:Type=capture:capture_class=c__Holophagae:capture_domain=d__Bacteria:capture_family=f__Holophagaceae:capture_genus=g__Holophaga:capture_order=o__Holophagales:capture_phylum=p__Acidobacteriota:capture_species=s__Holophaga sp002319925:heptad=MCP-34H],268e713a-011d-48e2-ba61-82898d60efe5_3@MCPsignal.320.479:5e-09[&&NHX:Sample=rhizpot1:Type=capture:capture_class=c__Gammaproteobacteria:capture_domain=d__Bacteria:capture_family=f__Pseudomonadaceae:capture_genus=g__Pseudomonas_A:capture_order=o__Pseudomonadales:capture_phylum=p__Proteobacteria:capture_species=s__Pseudomonas_A sp003488145:heptad=MCP-34H])0:6e-09[&&NHX:Sample_counter=rhizpot1--2:Type_counter=capture--2:capture_class_counter=c__Gammaproteobacteria--1||c__Holophagae--1:capture_domain_counter=d__Bacteria--2:capture_family_counter=f__Holophagaceae--1||f__Pseudomonadaceae--1:capture_genus_counter=g__Holophaga--1||g__Pseudomonas_A--1:capture_order_counter=o__Holophagales--1||o__Pseudomonadales--1:capture_phylum_counter=p__Acidobacteriota--1||p__Proteobacteria--1:capture_species_counter=s__Holophaga sp002319925--1||s__Pseudomonas_A sp003488145--1:gtdb_class_counter=:gtdb_domain_counter=:gtdb_family_counter=:gtdb_genus_counter=:gtdb_order_counter=:gtdb_phylum_counter=:gtdb_species_counter=:heptad_counter=MCP-34H--2:lbd_counter=:name=N1036835:ref_name_counter=])0.553:5e-09[&&NHX:Sample_counter=rhizpot1--4:Type_counter=capture--4:besthit_avg=85.0:besthit_max=85.0:besthit_min=85.0:besthit_std=0.0:besthit_sum=170.0:bitscore_avg=231.0:bitscore_max=231.0:bitscore_min=231.0:bitscore_std=0.0:bitscore_sum=462.0:capture_class_counter=c__Gammaproteobacteria--3||c__Holophagae--1:capture_domain_counter=d__Bacteria--4:capture_family_counter=f__Holophagaceae--1||f__Pseudomonadaceae--3:capture_genus_counter=g__Holophaga--1||g__Pseudomonas_A--3:capture_order_counter=o__Holophagales--1||o__Pseudomonadales--3:capture_phylum_counter=p__Acidobacteriota--1||p__Proteobacteria--3:capture_species_counter=s__Holophaga sp002319925--1||s__Pseudomonas_A sp003488145--3:evalue_avg=2.18e-78:evalue_max=2.18e-78:evalue_min=2.18e-78:evalue_std=0.0:evalue_sum=4.36e-78:gapopen_avg=0.0:gapopen_max=0.0:gapopen_min=0.0:gapopen_std=0.0:gapopen_sum=0.0:gtdb_class_counter=:gtdb_domain_counter=:gtdb_family_counter=:gtdb_genus_counter=:gtdb_order_counter=:gtdb_phylum_counter=:gtdb_species_counter=:heptad_counter=MCP-34H--4:lbd_counter=:length_avg=160.0:length_max=160.0:length_min=160.0:length_std=0.0:length_sum=320.0:mismatch_avg=24.0:mismatch_max=24.0:mismatch_min=24.0:mismatch_std=0.0:mismatch_sum=48.0:name=N1036836:qcovhsp_avg=100.0:qcovhsp_max=100.0:qcovhsp_min=100.0:qcovhsp_std=0.0:qcovhsp_sum=200.0:qend_avg=160.0:qend_max=160.0:qend_min=160.0:qend_std=0.0:qend_sum=320.0:qstart_avg=1.0:qstart_max=1.0:qstart_min=1.0:qstart_std=0.0:qstart_sum=2.0:ref_name_counter=GB_GCA_000381565.1_protein.faa_KB906725.1_910@PF00015_full_PFAM.324.488--2:scovhsp_avg=97.6:scovhsp_max=97.6:scovhsp_min=97.6:scovhsp_std=0.0:scovhsp_sum=195.2:send_avg=160.0:send_max=160.0:send_min=160.0:send_std=0.0:send_sum=320.0:sstart_avg=1.0:sstart_max=1.0:sstart_min=1.0:sstart_std=0.0:sstart_sum=2.0],f91cb8c9-e5ff-44d0-b846-be7cf94b09e0_6@MCPsignal.322.480:0.0318087[&&NHX:Sample=rhizpot1:Type=capture:besthit=85.0:bitscore=224.0:capture_class=c__Gammaproteobacteria:capture_domain=d__Bacteria:capture_family=f__Pseudomonadaceae:capture_genus=g__Pseudomonas_A:capture_order=o__Pseudomonadales:capture_phylum=p__Proteobacteria:capture_species=s__Pseudomonas_A sp003488145:evalue=7.8e-76:gapopen=0.0:heptad=MCP-34H:length=153.0:mismatch=23.0:qcovhsp=96.8:qend=158.0:qstart=6.0:ref_name=GB_GCA_000381565.1_protein.faa_KB906725.1_910@PF00015_full_PFAM.324.488:scovhsp=93.3:send=160.0:sstart=8.0])0:5e-09[&&NHX:Sample_counter=rhizpot1--5:Type_counter=capture--5:besthit_avg=85.0:besthit_max=85.0:besthit_min=85.0:besthit_std=0.0:besthit_sum=255.0:bitscore_avg=228.66666666666666:bitscore_max=231.0:bitscore_min=224.0:bitscore_std=4.041451884327381:bitscore_sum=686.0:capture_class_counter=c__Gammaproteobacteria--4||c__Holophagae--1:capture_domain_counter=d__Bacteria--5:capture_family_counter=f__Holophagaceae--1||f__Pseudomonadaceae--4:capture_genus_counter=g__Holophaga--1||g__Pseudomonas_A--4:capture_order_counter=o__Holophagales--1||o__Pseudomonadales--4:capture_phylum_counter=p__Acidobacteriota--1||p__Proteobacteria--4:capture_species_counter=s__Holophaga sp002319925--1||s__Pseudomonas_A sp003488145--4:evalue_avg=2.6145333333333336e-76:evalue_max=7.8e-76:evalue_min=2.18e-78:evalue_std=4.490745863810747e-76:evalue_sum=7.843600000000001e-76:gapopen_avg=0.0:gapopen_max=0.0:gapopen_min=0.0:gapopen_std=0.0:gapopen_sum=0.0:gtdb_class_counter=:gtdb_domain_counter=:gtdb_family_counter=:gtdb_genus_counter=:gtdb_order_counter=:gtdb_phylum_counter=:gtdb_species_counter=:heptad_counter=MCP-34H--5:lbd_counter=:length_avg=157.66666666666666:length_max=160.0:length_min=153.0:length_std=4.041451884327381:length_sum=473.0:mismatch_avg=23.666666666666668:mismatch_max=24.0:mismatch_min=23.0:mismatch_std=0.5773502691896258:mismatch_sum=71.0:name=N1036838:qcovhsp_avg=98.93333333333334:qcovhsp_max=100.0:qcovhsp_min=96.8:qcovhsp_std=1.8475208614068042:qcovhsp_sum=296.8:qend_avg=159.33333333333334:qend_max=160.0:qend_min=158.0:qend_std=1.1547005383792515:qend_sum=478.0:qstart_avg=2.6666666666666665:qstart_max=6.0:qstart_min=1.0:qstart_std=2.886751345948129:qstart_sum=8.0:ref_name_counter=GB_GCA_000381565.1_protein.faa_KB906725.1_910@PF00015_full_PFAM.324.488--3:scovhsp_avg=96.16666666666667:scovhsp_max=97.6:scovhsp_min=93.3:scovhsp_std=2.4826061575153893:scovhsp_sum=288.5:send_avg=160.0:send_max=160.0:send_min=160.0:send_std=0.0:send_sum=480.0:sstart_avg=3.3333333333333335:sstart_max=8.0:sstart_min=1.0:sstart_std=4.041451884327381:sstart_sum=10.0],54b86ba8-bceb-408e-847e-6af354261728_6@MCPsignal.71.194:0.0207656[&&NHX:Sample=rhizpot1:Type=capture:besthit=86.1:bitscore=179.0:capture_class=c__Holophagae:capture_domain=d__Bacteria:capture_family=f__Holophagaceae:capture_genus=g__Geothrix:capture_order=o__Holophagales:capture_phylum=p__Acidobacteriota:capture_species=s__Geothrix sp016195985:evalue=1.77e-58:gapopen=0.0:heptad=MCP-34H:length=122.0:mismatch=17.0:qcovhsp=99.2:qend=123.0:qstart=2.0:ref_name=GB_GCA_000381565.1_protein.faa_KB906725.1_910@PF00015_full_PFAM.324.488:scovhsp=74.4:send=160.0:sstart=39.0])0.811:0.00989696[&&NHX:Sample_counter=rhizpot1--6:Type_counter=capture--6:besthit_avg=85.275:besthit_max=86.1:besthit_min=85.0:besthit_std=0.5499999999999972:besthit_sum=341.1:bitscore_avg=216.25:bitscore_max=231.0:bitscore_min=179.0:bitscore_std=25.0516133878306:bitscore_sum=865.0:capture_class_counter=c__Gammaproteobacteria--4||c__Holophagae--2:capture_domain_counter=d__Bacteria--6:capture_family_counter=f__Holophagaceae--2||f__Pseudomonadaceae--4:capture_genus_counter=g__Geothrix--1||g__Holophaga--1||g__Pseudomonas_A--4:capture_order_counter=o__Holophagales--2||o__Pseudomonadales--4:capture_phylum_counter=p__Acidobacteriota--2||p__Proteobacteria--4:capture_species_counter=s__Geothrix sp016195985--1||s__Holophaga sp002319925--1||s__Pseudomonas_A sp003488145--4:evalue_avg=4.425e-59:evalue_max=1.77e-58:evalue_min=2.18e-78:evalue_std=8.85e-59:evalue_sum=1.77e-58:gapopen_avg=0.0:gapopen_max=0.0:gapopen_min=0.0:gapopen_std=0.0:gapopen_sum=0.0:gtdb_class_counter=:gtdb_domain_counter=:gtdb_family_counter=:gtdb_genus_counter=:gtdb_order_counter=:gtdb_phylum_counter=:gtdb_species_counter=:heptad_counter=MCP-34H--6:lbd_counter=:length_avg=148.75:length_max=160.0:length_min=122.0:length_std=18.136059844041835:length_sum=595.0:mismatch_avg=22.0:mismatch_max=24.0:mismatch_min=17.0:mismatch_std=3.366501646120693:mismatch_sum=88.0:name=N1036840:qcovhsp_avg=99.0:qcovhsp_max=100.0:qcovhsp_min=96.8:qcovhsp_std=1.5143755588800745:qcovhsp_sum=396.0:qend_avg=150.25:qend_max=160.0:qend_min=123.0:qend_std=18.191115047370424:qend_sum=601.0:qstart_avg=2.5:qstart_max=6.0:qstart_min=1.0:qstart_std=2.3804761428476167:qstart_sum=10.0:ref_name_counter=GB_GCA_000381565.1_protein.faa_KB906725.1_910@PF00015_full_PFAM.324.488--4:scovhsp_avg=90.725:scovhsp_max=97.6:scovhsp_min=74.4:scovhsp_std=11.07049381614629:scovhsp_sum=362.9:send_avg=160.0:send_max=160.0:send_min=160.0:send_std=0.0:send_sum=640.0:sstart_avg=12.25:sstart_max=39.0:sstart_min=1.0:sstart_std=18.136059844041835:sstart_sum=49.0],349416ad-c361-4a66-97b8-f19e1e171330_4@MCPsignal.37.197:0.00493137[&&NHX:Sample=rhizpot3:Type=capture:capture_class=c__Halobacteria:capture_domain=d__Archaea:capture_family=f__Haladaptataceae:capture_genus=g__Halorussus:capture_order=o__Halobacteriales:capture_phylum=p__Halobacteriota:capture_species=s__Halorussus sp010747475:heptad=MCP-34H])0.827:0.0100852[&&NHX:Sample_counter=rhizpot1--6||rhizpot3--1:Type_counter=capture--7:besthit_avg=85.275:besthit_max=86.1:besthit_min=85.0:besthit_std=0.5499999999999972:besthit_sum=341.1:bitscore_avg=216.25:bitscore_max=231.0:bitscore_min=179.0:bitscore_std=25.0516133878306:bitscore_sum=865.0:capture_class_counter=c__Gammaproteobacteria--4||c__Halobacteria--1||c__Holophagae--2:capture_domain_counter=d__Archaea--1||d__Bacteria--6:capture_family_counter=f__Haladaptataceae--1||f__Holophagaceae--2||f__Pseudomonadaceae--4:capture_genus_counter=g__Geothrix--1||g__Halorussus--1||g__Holophaga--1||g__Pseudomonas_A--4:capture_order_counter=o__Halobacteriales--1||o__Holophagales--2||o__Pseudomonadales--4:capture_phylum_counter=p__Acidobacteriota--2||p__Halobacteriota--1||p__Proteobacteria--4:capture_species_counter=s__Geothrix sp016195985--1||s__Halorussus sp010747475--1||s__Holophaga sp002319925--1||s__Pseudomonas_A sp003488145--4:evalue_avg=4.425e-59:evalue_max=1.77e-58:evalue_min=2.18e-78:evalue_std=8.85e-59:evalue_sum=1.77e-58:gapopen_avg=0.0:gapopen_max=0.0:gapopen_min=0.0:gapopen_std=0.0:gapopen_sum=0.0:gtdb_class_counter=:gtdb_domain_counter=:gtdb_family_counter=:gtdb_genus_counter=:gtdb_order_counter=:gtdb_phylum_counter=:gtdb_species_counter=:heptad_counter=MCP-34H--7:lbd_counter=:length_avg=148.75:length_max=160.0:length_min=122.0:length_std=18.136059844041835:length_sum=595.0:mismatch_avg=22.0:mismatch_max=24.0:mismatch_min=17.0:mismatch_std=3.366501646120693:mismatch_sum=88.0:name=N1036842:qcovhsp_avg=99.0:qcovhsp_max=100.0:qcovhsp_min=96.8:qcovhsp_std=1.5143755588800745:qcovhsp_sum=396.0:qend_avg=150.25:qend_max=160.0:qend_min=123.0:qend_std=18.191115047370424:qend_sum=601.0:qstart_avg=2.5:qstart_max=6.0:qstart_min=1.0:qstart_std=2.3804761428476167:qstart_sum=10.0:ref_name_counter=GB_GCA_000381565.1_protein.faa_KB906725.1_910@PF00015_full_PFAM.324.488--4:scovhsp_avg=90.725:scovhsp_max=97.6:scovhsp_min=74.4:scovhsp_std=11.07049381614629:scovhsp_sum=362.9:send_avg=160.0:send_max=160.0:send_min=160.0:send_std=0.0:send_sum=640.0:sstart_avg=12.25:sstart_max=39.0:sstart_min=1.0:sstart_std=18.136059844041835:sstart_sum=49.0])0.91:0.0229407[&&NHX:Sample_counter=rhizpot1--6||rhizpot3--1:Type_counter=GTDB--1||capture--7:besthit_avg=85.275:besthit_max=86.1:besthit_min=85.0:besthit_std=0.5499999999999972:besthit_sum=341.1:bitscore_avg=216.25:bitscore_max=231.0:bitscore_min=179.0:bitscore_std=25.0516133878306:bitscore_sum=865.0:capture_class_counter=c__Gammaproteobacteria--4||c__Halobacteria--1||c__Holophagae--2:capture_domain_counter=d__Archaea--1||d__Bacteria--6:capture_family_counter=f__Haladaptataceae--1||f__Holophagaceae--2||f__Pseudomonadaceae--4:capture_genus_counter=g__Geothrix--1||g__Halorussus--1||g__Holophaga--1||g__Pseudomonas_A--4:capture_order_counter=o__Halobacteriales--1||o__Holophagales--2||o__Pseudomonadales--4:capture_phylum_counter=p__Acidobacteriota--2||p__Halobacteriota--1||p__Proteobacteria--4:capture_species_counter=s__Geothrix sp016195985--1||s__Halorussus sp010747475--1||s__Holophaga sp002319925--1||s__Pseudomonas_A sp003488145--4:evalue_avg=4.425e-59:evalue_max=1.77e-58:evalue_min=2.18e-78:evalue_std=8.85e-59:evalue_sum=1.77e-58:gapopen_avg=0.0:gapopen_max=0.0:gapopen_min=0.0:gapopen_std=0.0:gapopen_sum=0.0:gtdb_class_counter=c__Gammaproteobacteria--1:gtdb_domain_counter=d__Bacteria--1:gtdb_family_counter=f__Burkholderiaceae--1:gtdb_genus_counter=g__Xylophilus--1:gtdb_order_counter=o__Burkholderiales--1:gtdb_phylum_counter=p__Proteobacteria--1:gtdb_species_counter=s__Xylophilus rhododendri--1:heptad_counter=MCP-34H--8:lbd_counter=:lca_tree=s__Xylophilus rhododendri:length_avg=148.75:length_max=160.0:length_min=122.0:length_std=18.136059844041835:length_sum=595.0:mismatch_avg=22.0:mismatch_max=24.0:mismatch_min=17.0:mismatch_std=3.366501646120693:mismatch_sum=88.0:name=N1036843:qcovhsp_avg=99.0:qcovhsp_max=100.0:qcovhsp_min=96.8:qcovhsp_std=1.5143755588800745:qcovhsp_sum=396.0:qend_avg=150.25:qend_max=160.0:qend_min=123.0:qend_std=18.191115047370424:qend_sum=601.0:qstart_avg=2.5:qstart_max=6.0:qstart_min=1.0:qstart_std=2.3804761428476167:qstart_sum=10.0:ref_name_counter=GB_GCA_000381565.1_protein.faa_KB906725.1_910@PF00015_full_PFAM.324.488--4:scovhsp_avg=90.725:scovhsp_max=97.6:scovhsp_min=74.4:scovhsp_std=11.07049381614629:scovhsp_sum=362.9:send_avg=160.0:send_max=160.0:send_min=160.0:send_std=0.0:send_sum=640.0:sstart_avg=12.25:sstart_max=39.0:sstart_min=1.0:sstart_std=18.136059844041835:sstart_sum=49.0])0.867:0.0110439[&&NHX:Sample_counter=rhizpot1--16||rhizpot2--1||rhizpot3--10||rhiztom1--1||rhiztom2--1||rhiztom3--3:Type_counter=GTDB--21||capture--32:besthit_avg=84.51249999999999:besthit_max=98.5:besthit_min=63.1:besthit_std=9.90071245632642:besthit_sum=676.0999999999999:bitscore_avg=201.0:bitscore_max=234.0:bitscore_min=120.0:bitscore_std=42.74843355526108:bitscore_sum=1608.0:capture_class_counter=c__Alphaproteobacteria--4||c__Clostridia--1||c__Gammaproteobacteria--16||c__Gemmatimonadetes--1||c__Halobacteria--1||c__Holophagae--3||c__Krumholzibacteria--2||c__Magnetococcia--4:capture_domain_counter=d__Archaea--1||d__Bacteria--31:capture_family_counter=f__Beijerinckiaceae--1||f__Burkholderiaceae--4||f__Casp-alpha2--1||f__Caulobacteraceae--2||f__Chromobacteriaceae--1||f__Gallionellaceae--1||f__Haladaptataceae--1||f__Holophagaceae--3||f__LZORAL124-64-63--2||f__Longimicrobiaceae--1||f__Magnetaquicoccaceae--4||f__Oscillospiraceae--1||f__Pseudomonadaceae--8||f__Usitatibacteraceae--1||f__Xanthomonadaceae--1:capture_genus_counter=g__Albitalea--1||g__CAINDZ01--2||g__Chromobacterium--1||g__ER4--1||g__Gallionella--1||g__Geothrix--2||g__HCHbin5--2||g__Halorussus--1||g__Holophaga--1||g__JAFAYN01--1||g__Methylobacterium--1||g__Paraburkholderia--2||g__Phenylobacterium--2||g__Pseudomonas_A--4||g__Pseudomonas_E--4||g__Stenotrophomonas--1||g__Trinickia--1||g__UBA1479--1||g__Usitatibacter--1||g__WMHbin3--2:capture_order_counter=o__Burkholderiales--7||o__Caulobacterales--2||o__Halobacteriales--1||o__Holophagales--3||o__LZORAL124-64-63--2||o__Longimicrobiales--1||o__Magnetococcales--4||o__Oscillospirales--1||o__Pseudomonadales--8||o__Rhizobiales--1||o__Rhodospirillales--1||o__Xanthomonadales--1:capture_phylum_counter=p__Acidobacteriota--3||p__Firmicutes_A--1||p__Gemmatimonadota--1||p__Halobacteriota--1||p__Krumholzibacteriota--2||p__Proteobacteria--24:capture_species_counter=s__Albitalea terrae--1||s__CAINDZ01 sp903912525--2||s__Chromobacterium sp002213445--1||s__ER4 sp015068395--1||s__Gallionella sp004298605--1||s__Geothrix sp016195985--1||s__Geothrix sp903884655--1||s__HCHbin5 sp015233035--2||s__Halorussus sp010747475--1||s__Holophaga sp002319925--1||s__JAFAYN01 sp019240375--1||s__Methylobacterium mesophilicum--1||s__Paraburkholderia humisilvae--1||s__Paraburkholderia susongensis--1||s__Phenylobacterium sp001557235--2||s__Pseudomonas_A sp003488145--4||s__Pseudomonas_E brassicae--2||s__Pseudomonas_E fluorescens_M--1||s__Pseudomonas_E viridiflava--1||s__Stenotrophomonas maltophilia_G--1||s__Trinickia dabaoshanensis--1||s__UBA1479 sp002325375--1||s__Usitatibacter sp001953215--1||s__WMHbin3 sp002753185--2:evalue_avg=9.55000000000009e-38:evalue_max=7.64e-37:evalue_min=3.01e-79:evalue_std=2.7011479041326077e-37:evalue_sum=7.640000000000072e-37:gapopen_avg=0.0:gapopen_max=0.0:gapopen_min=0.0:gapopen_std=0.0:gapopen_sum=0.0:gtdb_class_counter=c__Gammaproteobacteria--21:gtdb_domain_counter=d__Bacteria--21:gtdb_family_counter=f__Burkholderiaceae--21:gtdb_genus_counter=g__Acidovorax_A--1||g__Aquabacterium--1||g__Bordetella_B--4||g__Bordetella_C--7||g__Pseudacidovorax--2||g__Rhizobacter--2||g__Rubrivivax--3||g__Xylophilus--1:gtdb_order_counter=o__Burkholderiales--21:gtdb_phylum_counter=p__Proteobacteria--21:gtdb_species_counter=s__Acidovorax_A wautersii--1||s__Aquabacterium sp002339015--1||s__Bordetella_B ansorpii--1||s__Bordetella_B ansorpii_A--1||s__Bordetella_B sp002119665--1||s__Bordetella_B sp007679965--1||s__Bordetella_C bronchialis--1||s__Bordetella_C sp001433395--1||s__Bordetella_C sp002119685--1||s__Bordetella_C sp002209485--1||s__Bordetella_C sp002261215--1||s__Bordetella_C sp002261225--1||s__Bordetella_C sp002261425--1||s__Pseudacidovorax intermedius_A--2||s__Rhizobacter sp016735515--2||s__Rubrivivax benzoatilyticus--1||s__Rubrivivax gelatinosus--1||s__Rubrivivax gelatinosus_B--1||s__Xylophilus rhododendri--1:heptad_counter=MCP-34H--53:lbd_counter=:lca_tree=f__Burkholderiaceae:length_avg=140.875:length_max=160.0:length_min=66.0:length_std=32.89132538701178:length_sum=1127.0:mismatch_avg=23.625:mismatch_max=59.0:mismatch_min=1.0:mismatch_std=16.422436742804905:mismatch_sum=189.0:name=N1036844:qcovhsp_avg=99.0875:qcovhsp_max=100.0:qcovhsp_min=96.7:qcovhsp_std=1.4691469828246788:qcovhsp_sum=792.7:qend_avg=141.625:qend_max=160.0:qend_min=66.0:qend_std=33.11856406480036:qend_sum=1133.0:qstart_avg=1.75:qstart_max=6.0:qstart_min=1.0:qstart_std=1.7525491637693282:qstart_sum=14.0:ref_name_counter=GB_GCA_000381565.1_protein.faa_KB906725.1_910@PF00015_full_PFAM.324.488--5||RS_GCF_000799305.1_protein.faa_NZ_JUGM01000019.1_178@PF00015_full_PFAM.1.117--1||RS_GCF_016583785.1_protein.faa_NZ_NRRU01000008.1_11@PF00015_full_PFAM.317.526--1||RS_GCF_900143065.1_protein.faa_NZ_FRCX01000008.1_213@PF00015_full_PFAM.322.490--1:scovhsp_avg=85.2875:scovhsp_max=97.6:scovhsp_min=56.9:scovhsp_std=15.832736204278957:scovhsp_sum=682.3:send_avg=148.0:send_max=161.0:send_min=67.0:send_std=32.76321979642067:send_sum=1184.0:sstart_avg=8.125:sstart_max=39.0:sstart_min=1.0:sstart_std=12.944248584934215:sstart_sum=65.0],(((a4b11b78-5454-4886-a032-3666fa321b1a_4@MCPsignal.411.572:5e-09[&&NHX:Sample=rhizpot1:Type=capture:capture_class=c__Gammaproteobacteria:capture_domain=d__Bacteria:capture_family=f__Burkholderiaceae:capture_genus=g__Paraburkholderia:capture_order=o__Burkholderiales:capture_phylum=p__Proteobacteria:capture_species=s__Paraburkholderia sp905220835:heptad=MCP-34H],50b5d108-d197-44b3-b255-3202c7fa4df9_2@MCPsignal.228.388:0.0049387[&&NHX:Sample=rhizpot1:Type=capture:capture_class=c__Gammaproteobacteria:capture_domain=d__Bacteria:capture_family=f__Pseudomonadaceae:capture_genus=g__Pseudomonas_E:capture_order=o__Pseudomonadales:capture_phylum=p__Proteobacteria:capture_species=s__Pseudomonas_E sp003053805:heptad=MCP-34H])0:5e-09[&&NHX:Sample_counter=rhizpot1--2:Type_counter=capture--2:capture_class_counter=c__Gammaproteobacteria--2:capture_domain_counter=d__Bacteria--2:capture_family_counter=f__Burkholderiaceae--1||f__Pseudomonadaceae--1:capture_genus_counter=g__Paraburkholderia--1||g__Pseudomonas_E--1:capture_order_counter=o__Burkholderiales--1||o__Pseudomonadales--1:capture_phylum_counter=p__Proteobacteria--2:capture_species_counter=s__Paraburkholderia sp905220835--1||s__Pseudomonas_E sp003053805--1:gtdb_class_counter=:gtdb_domain_counter=:gtdb_family_counter=:gtdb_genus_counter=:gtdb_order_counter=:gtdb_phylum_counter=:gtdb_species_counter=:heptad_counter=MCP-34H--2:lbd_counter=:name=N1036847:ref_name_counter=],((((b49c8d3c-c21d-4fc6-b5d3-0659b0ba362c_5@MCPsignal.121.281:0[&&NHX:Sample=rhizpot1:Type=capture:capture_class=c__Holophagae:capture_domain=d__Bacteria:capture_family=f__Holophagaceae:capture_genus=g__Geothrix:capture_order=o__Holophagales:capture_phylum=p__Acidobacteriota:capture_species=s__Geothrix sp903884655:heptad=MCP-34H],5467ffad-2152-41b1-9d2d-6d07f470320f_5@MCPsignal.432.592:0[&&NHX:Sample=rhizpot1:Type=capture:capture_class=c__Holophagae:capture_domain=d__Bacteria:capture_family=f__Holophagaceae:capture_genus=g__Geothrix:capture_order=o__Holophagales:capture_phylum=p__Acidobacteriota:capture_species=s__Geothrix sp903884655:heptad=MCP-34H]):5e-09[&&NHX:Sample_counter=rhizpot1--2:Type_counter=capture--2:capture_class_counter=c__Holophagae--2:capture_domain_counter=d__Bacteria--2:capture_family_counter=f__Holophagaceae--2:capture_genus_counter=g__Geothrix--2:capture_order_counter=o__Holophagales--2:capture_phylum_counter=p__Acidobacteriota--2:capture_species_counter=s__Geothrix sp903884655--2:gtdb_class_counter=:gtdb_domain_counter=:gtdb_family_counter=:gtdb_genus_counter=:gtdb_order_counter=:gtdb_phylum_counter=:gtdb_species_counter=:heptad_counter=MCP-34H--2:lbd_counter=:name=N1036850:ref_name_counter=],(28967ee9-fbc9-4a35-8603-d4c9dd7f1215_3@MCPsignal.193.328:5e-09[&&NHX:Sample=rhizpot1:Type=capture:besthit=82.1:bitscore=157.0:capture_class=c__Gammaproteobacteria:capture_domain=d__Bacteria:capture_family=f__Burkholderiaceae:capture_genus=g__Pandoraea:capture_order=o__Burkholderiales:capture_phylum=p__Proteobacteria:capture_species=s__Pandoraea communis:evalue=2.78e-49:gapopen=0.0:heptad=MCP-34H:length=134.0:mismatch=24.0:qcovhsp=99.3:qend=134.0:qstart=1.0:ref_name=RS_GCF_900104515.1_protein.faa_NZ_FNJL01000002.1_205@PF00015_full_PFAM.316.493:scovhsp=75.7:send=144.0:sstart=11.0],((RS_GCF_000333615.1_protein.faa_NZ_BADL01000018.1_2@PF00015_full_PFAM.320.526:5e-09[&&NHX:Type=GTDB:gtdb_class=c__Gammaproteobacteria:gtdb_domain=d__Bacteria:gtdb_family=f__Burkholderiaceae:gtdb_genus=g__Ideonella:gtdb_order=o__Burkholderiales:gtdb_phylum=p__Proteobacteria:gtdb_species=s__Ideonella sp000333615:heptad=MCP-34H:species=d__Bacteria_p__Proteobacteria_c__Gammaproteobacteria_o__Burkholderiales_f__Burkholderiaceae_g__Ideonella_s__Ideonella sp000333615],RS_GCF_000333615.1_protein.faa_NZ_BADL01000017.1_9@PF00015_full_PFAM.376.584:0.0102933[&&NHX:Type=GTDB:gtdb_class=c__Gammaproteobacteria:gtdb_domain=d__Bacteria:gtdb_family=f__Burkholderiaceae:gtdb_genus=g__Ideonella:gtdb_order=o__Burkholderiales:gtdb_phylum=p__Proteobacteria:gtdb_species=s__Ideonella sp000333615:heptad=MCP-34H:species=d__Bacteria_p__Proteobacteria_c__Gammaproteobacteria_o__Burkholderiales_f__Burkholderiaceae_g__Ideonella_s__Ideonella sp000333615])0.983:0.0763059[&&NHX:Sample_counter=:Type_counter=GTDB--2:capture_class_counter=:capture_domain_counter=:capture_family_counter=:capture_genus_counter=:capture_order_counter=:capture_phylum_counter=:capture_species_counter=:evoltype=D:gtdb_class_counter=c__Gammaproteobacteria--2:gtdb_domain_counter=d__Bacteria--2:gtdb_family_counter=f__Burkholderiaceae--2:gtdb_genus_counter=g__Ideonella--2:gtdb_order_counter=o__Burkholderiales--2:gtdb_phylum_counter=p__Proteobacteria--2:gtdb_species_counter=s__Ideonella sp000333615--2:heptad_counter=MCP-34H--2:lbd_counter=:lca=d__Bacteria:lca_tree=s__Ideonella sp000333615:name=N1036854:ref_name_counter=],(8e094c0f-253f-42df-99c6-4357d953ae6b_6@MCPsignal.84.244:0.00489338[&&NHX:Sample=rhizpot1:Type=capture:capture_class=c__Gammaproteobacteria:capture_domain=d__Bacteria:capture_family=f__Alteromonadaceae:capture_genus=g__Alteromonas:capture_order=o__Enterobacterales:capture_phylum=p__Proteobacteria:capture_species=s__Alteromonas profundi_A:heptad=MCP-34H],6840462c-583d-4b8c-afb6-16ed0aa8abba_6@MCPsignal.88.248:0.00999881[&&NHX:Sample=rhizpot1:Type=capture:capture_class=c__Gammaproteobacteria:capture_domain=d__Bacteria:capture_family=f__Enterobacteriaceae:capture_genus=g__Edwardsiella:capture_order=o__Enterobacterales:capture_phylum=p__Proteobacteria:capture_species=s__Edwardsiella ictaluri:heptad=MCP-34H])0.811:0.0104274[&&NHX:Sample_counter=rhizpot1--2:Type_counter=capture--2:capture_class_counter=c__Gammaproteobacteria--2:capture_domain_counter=d__Bacteria--2:capture_family_counter=f__Alteromonadaceae--1||f__Enterobacteriaceae--1:capture_genus_counter=g__Alteromonas--1||g__Edwardsiella--1:capture_order_counter=o__Enterobacterales--2:capture_phylum_counter=p__Proteobacteria--2:capture_species_counter=s__Alteromonas profundi_A--1||s__Edwardsiella ictaluri--1:gtdb_class_counter=:gtdb_domain_counter=:gtdb_family_counter=:gtdb_genus_counter=:gtdb_order_counter=:gtdb_phylum_counter=:gtdb_species_counter=:heptad_counter=MCP-34H--2:lbd_counter=:name=N1036857:ref_name_counter=])0.808:0.0196385[&&NHX:Sample_counter=rhizpot1--2:Type_counter=GTDB--2||capture--2:capture_class_counter=c__Gammaproteobacteria--2:capture_domain_counter=d__Bacteria--2:capture_family_counter=f__Alteromonadaceae--1||f__Enterobacteriaceae--1:capture_genus_counter=g__Alteromonas--1||g__Edwardsiella--1:capture_order_counter=o__Enterobacterales--2:capture_phylum_counter=p__Proteobacteria--2:capture_species_counter=s__Alteromonas profundi_A--1||s__Edwardsiella ictaluri--1:gtdb_class_counter=c__Gammaproteobacteria--2:gtdb_domain_counter=d__Bacteria--2:gtdb_family_counter=f__Burkholderiaceae--2:gtdb_genus_counter=g__Ideonella--2:gtdb_order_counter=o__Burkholderiales--2:gtdb_phylum_counter=p__Proteobacteria--2:gtdb_species_counter=s__Ideonella sp000333615--2:heptad_counter=MCP-34H--4:lbd_counter=:lca_tree=s__Ideonella sp000333615:name=N1036858:ref_name_counter=])0:5e-09[&&NHX:Sample_counter=rhizpot1--3:Type_counter=GTDB--2||capture--3:besthit_avg=82.1:besthit_max=82.1:besthit_min=82.1:besthit_std=0:besthit_sum=82.1:bitscore_avg=157.0:bitscore_max=157.0:bitscore_min=157.0:bitscore_std=0:bitscore_sum=157.0:capture_class_counter=c__Gammaproteobacteria--3:capture_domain_counter=d__Bacteria--3:capture_family_counter=f__Alteromonadaceae--1||f__Burkholderiaceae--1||f__Enterobacteriaceae--1:capture_genus_counter=g__Alteromonas--1||g__Edwardsiella--1||g__Pandoraea--1:capture_order_counter=o__Burkholderiales--1||o__Enterobacterales--2:capture_phylum_counter=p__Proteobacteria--3:capture_species_counter=s__Alteromonas profundi_A--1||s__Edwardsiella ictaluri--1||s__Pandoraea communis--1:evalue_avg=2.78e-49:evalue_max=2.78e-49:evalue_min=2.78e-49:evalue_std=0:evalue_sum=2.78e-49:gapopen_avg=0.0:gapopen_max=0.0:gapopen_min=0.0:gapopen_std=0:gapopen_sum=0.0:gtdb_class_counter=c__Gammaproteobacteria--2:gtdb_domain_counter=d__Bacteria--2:gtdb_family_counter=f__Burkholderiaceae--2:gtdb_genus_counter=g__Ideonella--2:gtdb_order_counter=o__Burkholderiales--2:gtdb_phylum_counter=p__Proteobacteria--2:gtdb_species_counter=s__Ideonella sp000333615--2:heptad_counter=MCP-34H--5:lbd_counter=:lca_tree=s__Ideonella sp000333615:length_avg=134.0:length_max=134.0:length_min=134.0:length_std=0:length_sum=134.0:mismatch_avg=24.0:mismatch_max=24.0:mismatch_min=24.0:mismatch_std=0:mismatch_sum=24.0:name=N1036859:qcovhsp_avg=99.3:qcovhsp_max=99.3:qcovhsp_min=99.3:qcovhsp_std=0:qcovhsp_sum=99.3:qend_avg=134.0:qend_max=134.0:qend_min=134.0:qend_std=0:qend_sum=134.0:qstart_avg=1.0:qstart_max=1.0:qstart_min=1.0:qstart_std=0:qstart_sum=1.0:ref_name_counter=RS_GCF_900104515.1_protein.faa_NZ_FNJL01000002.1_205@PF00015_full_PFAM.316.493--1:scovhsp_avg=75.7:scovhsp_max=75.7:scovhsp_min=75.7:scovhsp_std=0:scovhsp_sum=75.7:send_avg=144.0:send_max=144.0:send_min=144.0:send_std=0:send_sum=144.0:sstart_avg=11.0:sstart_max=11.0:sstart_min=11.0:sstart_std=0:sstart_sum=11.0])0:5e-09[&&NHX:Sample_counter=rhizpot1--5:Type_counter=GTDB--2||capture--5:besthit_avg=82.1:besthit_max=82.1:besthit_min=82.1:besthit_std=0:besthit_sum=82.1:bitscore_avg=157.0:bitscore_max=157.0:bitscore_min=157.0:bitscore_std=0:bitscore_sum=157.0:capture_class_counter=c__Gammaproteobacteria--3||c__Holophagae--2:capture_domain_counter=d__Bacteria--5:capture_family_counter=f__Alteromonadaceae--1||f__Burkholderiaceae--1||f__Enterobacteriaceae--1||f__Holophagaceae--2:capture_genus_counter=g__Alteromonas--1||g__Edwardsiella--1||g__Geothrix--2||g__Pandoraea--1:capture_order_counter=o__Burkholderiales--1||o__Enterobacterales--2||o__Holophagales--2:capture_phylum_counter=p__Acidobacteriota--2||p__Proteobacteria--3:capture_species_counter=s__Alteromonas profundi_A--1||s__Edwardsiella ictaluri--1||s__Geothrix sp903884655--2||s__Pandoraea communis--1:evalue_avg=2.78e-49:evalue_max=2.78e-49:evalue_min=2.78e-49:evalue_std=0:evalue_sum=2.78e-49:gapopen_avg=0.0:gapopen_max=0.0:gapopen_min=0.0:gapopen_std=0:gapopen_sum=0.0:gtdb_class_counter=c__Gammaproteobacteria--2:gtdb_domain_counter=d__Bacteria--2:gtdb_family_counter=f__Burkholderiaceae--2:gtdb_genus_counter=g__Ideonella--2:gtdb_order_counter=o__Burkholderiales--2:gtdb_phylum_counter=p__Proteobacteria--2:gtdb_species_counter=s__Ideonella sp000333615--2:heptad_counter=MCP-34H--7:lbd_counter=:lca_tree=s__Ideonella sp000333615:length_avg=134.0:length_max=134.0:length_min=134.0:length_std=0:length_sum=134.0:mismatch_avg=24.0:mismatch_max=24.0:mismatch_min=24.0:mismatch_std=0:mismatch_sum=24.0:name=N1036860:qcovhsp_avg=99.3:qcovhsp_max=99.3:qcovhsp_min=99.3:qcovhsp_std=0:qcovhsp_sum=99.3:qend_avg=134.0:qend_max=134.0:qend_min=134.0:qend_std=0:qend_sum=134.0:qstart_avg=1.0:qstart_max=1.0:qstart_min=1.0:qstart_std=0:qstart_sum=1.0:ref_name_counter=RS_GCF_900104515.1_protein.faa_NZ_FNJL01000002.1_205@PF00015_full_PFAM.316.493--1:scovhsp_avg=75.7:scovhsp_max=75.7:scovhsp_min=75.7:scovhsp_std=0:scovhsp_sum=75.7:send_avg=144.0:send_max=144.0:send_min=144.0:send_std=0:send_sum=144.0:sstart_avg=11.0:sstart_max=11.0:sstart_min=11.0:sstart_std=0:sstart_sum=11.0],203115bc-b00a-42ee-b244-4bbe29d87be2_3@MCPsignal.323.463:5e-09[&&NHX:Sample=rhizpot3:Type=capture:capture_class=c__Gammaproteobacteria:capture_domain=d__Bacteria:capture_family=f__Burkholderiaceae:capture_genus=g__Caballeronia:capture_order=o__Burkholderiales:capture_phylum=p__Proteobacteria:capture_species=s__Caballeronia sp009766085:heptad=MCP-34H])0:5e-09[&&NHX:Sample_counter=rhizpot1--5||rhizpot3--1:Type_counter=GTDB--2||capture--6:besthit_avg=82.1:besthit_max=82.1:besthit_min=82.1:besthit_std=0:besthit_sum=82.1:bitscore_avg=157.0:bitscore_max=157.0:bitscore_min=157.0:bitscore_std=0:bitscore_sum=157.0:capture_class_counter=c__Gammaproteobacteria--4||c__Holophagae--2:capture_domain_counter=d__Bacteria--6:capture_family_counter=f__Alteromonadaceae--1||f__Burkholderiaceae--2||f__Enterobacteriaceae--1||f__Holophagaceae--2:capture_genus_counter=g__Alteromonas--1||g__Caballeronia--1||g__Edwardsiella--1||g__Geothrix--2||g__Pandoraea--1:capture_order_counter=o__Burkholderiales--2||o__Enterobacterales--2||o__Holophagales--2:capture_phylum_counter=p__Acidobacteriota--2||p__Proteobacteria--4:capture_species_counter=s__Alteromonas profundi_A--1||s__Caballeronia sp009766085--1||s__Edwardsiella ictaluri--1||s__Geothrix sp903884655--2||s__Pandoraea communis--1:evalue_avg=2.78e-49:evalue_max=2.78e-49:evalue_min=2.78e-49:evalue_std=0:evalue_sum=2.78e-49:gapopen_avg=0.0:gapopen_max=0.0:gapopen_min=0.0:gapopen_std=0:gapopen_sum=0.0:gtdb_class_counter=c__Gammaproteobacteria--2:gtdb_domain_counter=d__Bacteria--2:gtdb_family_counter=f__Burkholderiaceae--2:gtdb_genus_counter=g__Ideonella--2:gtdb_order_counter=o__Burkholderiales--2:gtdb_phylum_counter=p__Proteobacteria--2:gtdb_species_counter=s__Ideonella sp000333615--2:heptad_counter=MCP-34H--8:lbd_counter=:lca_tree=s__Ideonella sp000333615:length_avg=134.0:length_max=134.0:length_min=134.0:length_std=0:length_sum=134.0:mismatch_avg=24.0:mismatch_max=24.0:mismatch_min=24.0:mismatch_std=0:mismatch_sum=24.0:name=N1036862:qcovhsp_avg=99.3:qcovhsp_max=99.3:qcovhsp_min=99.3:qcovhsp_std=0:qcovhsp_sum=99.3:qend_avg=134.0:qend_max=134.0:qend_min=134.0:qend_std=0:qend_sum=134.0:qstart_avg=1.0:qstart_max=1.0:qstart_min=1.0:qstart_std=0:qstart_sum=1.0:ref_name_counter=RS_GCF_900104515.1_protein.faa_NZ_FNJL01000002.1_205@PF00015_full_PFAM.316.493--1:scovhsp_avg=75.7:scovhsp_max=75.7:scovhsp_min=75.7:scovhsp_std=0:scovhsp_sum=75.7:send_avg=144.0:send_max=144.0:send_min=144.0:send_std=0:send_sum=144.0:sstart_avg=11.0:sstart_max=11.0:sstart_min=11.0:sstart_std=0:sstart_sum=11.0],9763a282-da22-43a4-bf3b-d2452bc7cb0e_4@MCPsignal.324.484:0.00493842[&&NHX:Sample=rhizpot3:Type=capture:capture_class=c__Gammaproteobacteria:capture_domain=d__Bacteria:capture_family=f__Burkholderiaceae:capture_genus=g__Caballeronia:capture_order=o__Burkholderiales:capture_phylum=p__Proteobacteria:capture_species=s__Caballeronia sp009766085:heptad=MCP-34H])0:5e-09[&&NHX:Sample_counter=rhizpot1--5||rhizpot3--2:Type_counter=GTDB--2||capture--7:besthit_avg=82.1:besthit_max=82.1:besthit_min=82.1:besthit_std=0:besthit_sum=82.1:bitscore_avg=157.0:bitscore_max=157.0:bitscore_min=157.0:bitscore_std=0:bitscore_sum=157.0:capture_class_counter=c__Gammaproteobacteria--5||c__Holophagae--2:capture_domain_counter=d__Bacteria--7:capture_family_counter=f__Alteromonadaceae--1||f__Burkholderiaceae--3||f__Enterobacteriaceae--1||f__Holophagaceae--2:capture_genus_counter=g__Alteromonas--1||g__Caballeronia--2||g__Edwardsiella--1||g__Geothrix--2||g__Pandoraea--1:capture_order_counter=o__Burkholderiales--3||o__Enterobacterales--2||o__Holophagales--2:capture_phylum_counter=p__Acidobacteriota--2||p__Proteobacteria--5:capture_species_counter=s__Alteromonas profundi_A--1||s__Caballeronia sp009766085--2||s__Edwardsiella ictaluri--1||s__Geothrix sp903884655--2||s__Pandoraea communis--1:evalue_avg=2.78e-49:evalue_max=2.78e-49:evalue_min=2.78e-49:evalue_std=0:evalue_sum=2.78e-49:gapopen_avg=0.0:gapopen_max=0.0:gapopen_min=0.0:gapopen_std=0:gapopen_sum=0.0:gtdb_class_counter=c__Gammaproteobacteria--2:gtdb_domain_counter=d__Bacteria--2:gtdb_family_counter=f__Burkholderiaceae--2:gtdb_genus_counter=g__Ideonella--2:gtdb_order_counter=o__Burkholderiales--2:gtdb_phylum_counter=p__Proteobacteria--2:gtdb_species_counter=s__Ideonella sp000333615--2:heptad_counter=MCP-34H--9:lbd_counter=:lca_tree=s__Ideonella sp000333615:length_avg=134.0:length_max=134.0:length_min=134.0:length_std=0:length_sum=134.0:mismatch_avg=24.0:mismatch_max=24.0:mismatch_min=24.0:mismatch_std=0:mismatch_sum=24.0:name=N1036864:qcovhsp_avg=99.3:qcovhsp_max=99.3:qcovhsp_min=99.3:qcovhsp_std=0:qcovhsp_sum=99.3:qend_avg=134.0:qend_max=134.0:qend_min=134.0:qend_std=0:qend_sum=134.0:qstart_avg=1.0:qstart_max=1.0:qstart_min=1.0:qstart_std=0:qstart_sum=1.0:ref_name_counter=RS_GCF_900104515.1_protein.faa_NZ_FNJL01000002.1_205@PF00015_full_PFAM.316.493--1:scovhsp_avg=75.7:scovhsp_max=75.7:scovhsp_min=75.7:scovhsp_std=0:scovhsp_sum=75.7:send_avg=144.0:send_max=144.0:send_min=144.0:send_std=0:send_sum=144.0:sstart_avg=11.0:sstart_max=11.0:sstart_min=11.0:sstart_std=0:sstart_sum=11.0])0.802:0.00870697[&&NHX:Sample_counter=rhizpot1--7||rhizpot3--2:Type_counter=GTDB--2||capture--9:besthit_avg=82.1:besthit_max=82.1:besthit_min=82.1:besthit_std=0:besthit_sum=82.1:bitscore_avg=157.0:bitscore_max=157.0:bitscore_min=157.0:bitscore_std=0:bitscore_sum=157.0:capture_class_counter=c__Gammaproteobacteria--7||c__Holophagae--2:capture_domain_counter=d__Bacteria--9:capture_family_counter=f__Alteromonadaceae--1||f__Burkholderiaceae--4||f__Enterobacteriaceae--1||f__Holophagaceae--2||f__Pseudomonadaceae--1:capture_genus_counter=g__Alteromonas--1||g__Caballeronia--2||g__Edwardsiella--1||g__Geothrix--2||g__Pandoraea--1||g__Paraburkholderia--1||g__Pseudomonas_E--1:capture_order_counter=o__Burkholderiales--4||o__Enterobacterales--2||o__Holophagales--2||o__Pseudomonadales--1:capture_phylum_counter=p__Acidobacteriota--2||p__Proteobacteria--7:capture_species_counter=s__Alteromonas profundi_A--1||s__Caballeronia sp009766085--2||s__Edwardsiella ictaluri--1||s__Geothrix sp903884655--2||s__Pandoraea communis--1||s__Paraburkholderia sp905220835--1||s__Pseudomonas_E sp003053805--1:evalue_avg=2.78e-49:evalue_max=2.78e-49:evalue_min=2.78e-49:evalue_std=0:evalue_sum=2.78e-49:gapopen_avg=0.0:gapopen_max=0.0:gapopen_min=0.0:gapopen_std=0:gapopen_sum=0.0:gtdb_class_counter=c__Gammaproteobacteria--2:gtdb_domain_counter=d__Bacteria--2:gtdb_family_counter=f__Burkholderiaceae--2:gtdb_genus_counter=g__Ideonella--2:gtdb_order_counter=o__Burkholderiales--2:gtdb_phylum_counter=p__Proteobacteria--2:gtdb_species_counter=s__Ideonella sp000333615--2:heptad_counter=MCP-34H--11:lbd_counter=:lca_tree=s__Ideonella sp000333615:length_avg=134.0:length_max=134.0:length_min=134.0:length_std=0:length_sum=134.0:mismatch_avg=24.0:mismatch_max=24.0:mismatch_min=24.0:mismatch_std=0:mismatch_sum=24.0:name=N1036865:qcovhsp_avg=99.3:qcovhsp_max=99.3:qcovhsp_min=99.3:qcovhsp_std=0:qcovhsp_sum=99.3:qend_avg=134.0:qend_max=134.0:qend_min=134.0:qend_std=0:qend_sum=134.0:qstart_avg=1.0:qstart_max=1.0:qstart_min=1.0:qstart_std=0:qstart_sum=1.0:ref_name_counter=RS_GCF_900104515.1_protein.faa_NZ_FNJL01000002.1_205@PF00015_full_PFAM.316.493--1:scovhsp_avg=75.7:scovhsp_max=75.7:scovhsp_min=75.7:scovhsp_std=0:scovhsp_sum=75.7:send_avg=144.0:send_max=144.0:send_min=144.0:send_std=0:send_sum=144.0:sstart_avg=11.0:sstart_max=11.0:sstart_min=11.0:sstart_std=0:sstart_sum=11.0],((RS_GCF_012932665.1_protein.faa_NZ_JABBHK010000004.1_82@PF00015_full_PFAM.319.495:5e-09[&&NHX:Type=GTDB:gtdb_class=c__Gammaproteobacteria:gtdb_domain=d__Bacteria:gtdb_family=f__Burkholderiaceae:gtdb_genus=g__Rhizobacter:gtdb_order=o__Burkholderiales:gtdb_phylum=p__Proteobacteria:gtdb_species=s__Rhizobacter sp012932665:heptad=MCP-34H:species=d__Bacteria_p__Proteobacteria_c__Gammaproteobacteria_o__Burkholderiales_f__Burkholderiaceae_g__Rhizobacter_s__Rhizobacter sp012932665],(RS_GCF_012932665.1_protein.faa_NZ_JABBHK010000004.1_80@PF00015_full_PFAM.412.590:5e-09[&&NHX:Type=GTDB:gtdb_class=c__Gammaproteobacteria:gtdb_domain=d__Bacteria:gtdb_family=f__Burkholderiaceae:gtdb_genus=g__Rhizobacter:gtdb_order=o__Burkholderiales:gtdb_phylum=p__Proteobacteria:gtdb_species=s__Rhizobacter sp012932665:heptad=MCP-34H:species=d__Bacteria_p__Proteobacteria_c__Gammaproteobacteria_o__Burkholderiales_f__Burkholderiaceae_g__Rhizobacter_s__Rhizobacter sp012932665],(RS_GCF_012275445.1_protein.faa_NZ_JAAZQK010000021.1_3@PF00015_full_PFAM.411.608:5e-09[&&NHX:Type=GTDB:gtdb_class=c__Gammaproteobacteria:gtdb_domain=d__Bacteria:gtdb_family=f__Burkholderiaceae:gtdb_genus=g__Rhizobacter:gtdb_order=o__Burkholderiales:gtdb_phylum=p__Proteobacteria:gtdb_species=s__Rhizobacter sp012275445:heptad=MCP-34H:species=d__Bacteria_p__Proteobacteria_c__Gammaproteobacteria_o__Burkholderiales_f__Burkholderiaceae_g__Rhizobacter_s__Rhizobacter sp012275445],7ca94a2d-ea7d-4527-9a17-3b2207e5f687_1@MCPsignal.45.205:0.0250047[&&NHX:Sample=rhizpot1:Type=capture:capture_class=c__Spirochaetia:capture_domain=d__Bacteria:capture_family=f__UBA12059:capture_genus=g__UBA12059:capture_order=o__Treponematales:capture_phylum=p__Spirochaetota:capture_species=s__UBA12059 sp018815555:heptad=MCP-34H])0:5e-09[&&NHX:Sample_counter=rhizpot1--1:Type_counter=GTDB--1||capture--1:capture_class_counter=c__Spirochaetia--1:capture_domain_counter=d__Bacteria--1:capture_family_counter=f__UBA12059--1:capture_genus_counter=g__UBA12059--1:capture_order_counter=o__Treponematales--1:capture_phylum_counter=p__Spirochaetota--1:capture_species_counter=s__UBA12059 sp018815555--1:gtdb_class_counter=c__Gammaproteobacteria--1:gtdb_domain_counter=d__Bacteria--1:gtdb_family_counter=f__Burkholderiaceae--1:gtdb_genus_counter=g__Rhizobacter--1:gtdb_order_counter=o__Burkholderiales--1:gtdb_phylum_counter=p__Proteobacteria--1:gtdb_species_counter=s__Rhizobacter sp012275445--1:heptad_counter=MCP-34H--2:lbd_counter=:lca_tree=s__Rhizobacter sp012275445:name=N1036870:ref_name_counter=])0.855:0.0105546[&&NHX:Sample_counter=rhizpot1--1:Type_counter=GTDB--2||capture--1:capture_class_counter=c__Spirochaetia--1:capture_domain_counter=d__Bacteria--1:capture_family_counter=f__UBA12059--1:capture_genus_counter=g__UBA12059--1:capture_order_counter=o__Treponematales--1:capture_phylum_counter=p__Spirochaetota--1:capture_species_counter=s__UBA12059 sp018815555--1:gtdb_class_counter=c__Gammaproteobacteria--2:gtdb_domain_counter=d__Bacteria--2:gtdb_family_counter=f__Burkholderiaceae--2:gtdb_genus_counter=g__Rhizobacter--2:gtdb_order_counter=o__Burkholderiales--2:gtdb_phylum_counter=p__Proteobacteria--2:gtdb_species_counter=s__Rhizobacter sp012275445--1||s__Rhizobacter sp012932665--1:heptad_counter=MCP-34H--3:lbd_counter=:lca_tree=g__Rhizobacter:name=N1036871:ref_name_counter=])0.945:0.0215883[&&NHX:Sample_counter=rhizpot1--1:Type_counter=GTDB--3||capture--1:capture_class_counter=c__Spirochaetia--1:capture_domain_counter=d__Bacteria--1:capture_family_counter=f__UBA12059--1:capture_genus_counter=g__UBA12059--1:capture_order_counter=o__Treponematales--1:capture_phylum_counter=p__Spirochaetota--1:capture_species_counter=s__UBA12059 sp018815555--1:gtdb_class_counter=c__Gammaproteobacteria--3:gtdb_domain_counter=d__Bacteria--3:gtdb_family_counter=f__Burkholderiaceae--3:gtdb_genus_counter=g__Rhizobacter--3:gtdb_order_counter=o__Burkholderiales--3:gtdb_phylum_counter=p__Proteobacteria--3:gtdb_species_counter=s__Rhizobacter sp012275445--1||s__Rhizobacter sp012932665--2:heptad_counter=MCP-34H--4:lbd_counter=:lca_tree=g__Rhizobacter:name=N1036872:ref_name_counter=],(RS_GCF_002116905.1_protein.faa_NZ_CP015118.1_3666@PF00015_full_PFAM.411.589:0.00850437[&&NHX:Type=GTDB:gtdb_class=c__Gammaproteobacteria:gtdb_domain=d__Bacteria:gtdb_family=f__Burkholderiaceae:gtdb_genus=g__Rhizobacter:gtdb_order=o__Burkholderiales:gtdb_phylum=p__Proteobacteria:gtdb_species=s__Rhizobacter gummiphilus:heptad=MCP-34H:species=d__Bacteria_p__Proteobacteria_c__Gammaproteobacteria_o__Burkholderiales_f__Burkholderiaceae_g__Rhizobacter_s__Rhizobacter gummiphilus],((((bd31fc81-0d8b-4ad3-a07b-e7ff6f4a573a_4@MCPsignal.39.179:6e-09[&&NHX:Sample=rhizpot2:Type=capture:besthit=97.0:bitscore=230.0:capture_class=c__Gammaproteobacteria:capture_domain=d__Bacteria:capture_family=f__Burkholderiaceae:capture_genus=g__Collimonas:capture_order=o__Burkholderiales:capture_phylum=p__Proteobacteria:capture_species=s__Collimonas sp900111995:evalue=2.85e-78:gapopen=0.0:heptad=MCP-34H:length=133.0:mismatch=4.0:qcovhsp=95.0:qend=133.0:qstart=1.0:ref_name=RS_GCF_002116905.1_protein.faa_NZ_CP015118.1_3663@PF00015_full_PFAM.321.496:scovhsp=76.0:send=140.0:sstart=8.0],4d26efc3-acec-43f3-bc3e-97b6038a9b6f_1@MCPsignal.286.437:0.00516318[&&NHX:Sample=rhizpot1:Type=capture:besthit=89.8:bitscore=235.0:capture_class=c__Gammaproteobacteria:capture_domain=d__Bacteria:capture_family=f__Burkholderiaceae:capture_genus=g__Collimonas:capture_order=o__Burkholderiales:capture_phylum=p__Proteobacteria:capture_species=s__Collimonas sp900111995:evalue=2.04e-79:gapopen=0.0:heptad=MCP-34H:length=147.0:mismatch=15.0:qcovhsp=97.4:qend=147.0:qstart=1.0:ref_name=RS_GCF_016583785.1_protein.faa_NZ_NRRU01000008.1_11@PF00015_full_PFAM.317.526:scovhsp=70.3:send=156.0:sstart=10.0])0:5e-09[&&NHX:Sample_counter=rhizpot1--1||rhizpot2--1:Type_counter=capture--2:besthit_avg=93.4:besthit_max=97.0:besthit_min=89.8:besthit_std=5.091168824543144:besthit_sum=186.8:bitscore_avg=232.5:bitscore_max=235.0:bitscore_min=230.0:bitscore_std=3.5355339059327378:bitscore_sum=465.0:capture_class_counter=c__Gammaproteobacteria--2:capture_domain_counter=d__Bacteria--2:capture_family_counter=f__Burkholderiaceae--2:capture_genus_counter=g__Collimonas--2:capture_order_counter=o__Burkholderiales--2:capture_phylum_counter=p__Proteobacteria--2:capture_species_counter=s__Collimonas sp900111995--2:evalue_avg=1.527e-78:evalue_max=2.85e-78:evalue_min=2.04e-79:evalue_std=1.8710045430196046e-78:evalue_sum=3.054e-78:gapopen_avg=0.0:gapopen_max=0.0:gapopen_min=0.0:gapopen_std=0.0:gapopen_sum=0.0:gtdb_class_counter=:gtdb_domain_counter=:gtdb_family_counter=:gtdb_genus_counter=:gtdb_order_counter=:gtdb_phylum_counter=:gtdb_species_counter=:heptad_counter=MCP-34H--2:lbd_counter=:length_avg=140.0:length_max=147.0:length_min=133.0:length_std=9.899494936611665:length_sum=280.0:mismatch_avg=9.5:mismatch_max=15.0:mismatch_min=4.0:mismatch_std=7.7781745930520225:mismatch_sum=19.0:name=N1036876:qcovhsp_avg=96.2:qcovhsp_max=97.4:qcovhsp_min=95.0:qcovhsp_std=1.697056274847718:qcovhsp_sum=192.4:qend_avg=140.0:qend_max=147.0:qend_min=133.0:qend_std=9.899494936611665:qend_sum=280.0:qstart_avg=1.0:qstart_max=1.0:qstart_min=1.0:qstart_std=0.0:qstart_sum=2.0:ref_name_counter=RS_GCF_002116905.1_protein.faa_NZ_CP015118.1_3663@PF00015_full_PFAM.321.496--1||RS_GCF_016583785.1_protein.faa_NZ_NRRU01000008.1_11@PF00015_full_PFAM.317.526--1:scovhsp_avg=73.15:scovhsp_max=76.0:scovhsp_min=70.3:scovhsp_std=4.030508652763323:scovhsp_sum=146.3:send_avg=148.0:send_max=156.0:send_min=140.0:send_std=11.313708498984761:send_sum=296.0:sstart_avg=9.0:sstart_max=10.0:sstart_min=8.0:sstart_std=1.4142135623730951:sstart_sum=18.0],227cf8d6-98b1-46f9-8b71-b01390bed686_3@MCPsignal.38.198:0.0147003[&&NHX:Sample=rhizpot2:Type=capture:capture_class=c__Gammaproteobacteria:capture_domain=d__Bacteria:capture_family=f__Burkholderiaceae:capture_genus=g__Collimonas:capture_order=o__Burkholderiales:capture_phylum=p__Proteobacteria:capture_species=s__Collimonas sp900111995:heptad=MCP-34H])0.836:0.00488781[&&NHX:Sample_counter=rhizpot1--1||rhizpot2--2:Type_counter=capture--3:besthit_avg=93.4:besthit_max=97.0:besthit_min=89.8:besthit_std=5.091168824543144:besthit_sum=186.8:bitscore_avg=232.5:bitscore_max=235.0:bitscore_min=230.0:bitscore_std=3.5355339059327378:bitscore_sum=465.0:capture_class_counter=c__Gammaproteobacteria--3:capture_domain_counter=d__Bacteria--3:capture_family_counter=f__Burkholderiaceae--3:capture_genus_counter=g__Collimonas--3:capture_order_counter=o__Burkholderiales--3:capture_phylum_counter=p__Proteobacteria--3:capture_species_counter=s__Collimonas sp900111995--3:evalue_avg=1.527e-78:evalue_max=2.85e-78:evalue_min=2.04e-79:evalue_std=1.8710045430196046e-78:evalue_sum=3.054e-78:gapopen_avg=0.0:gapopen_max=0.0:gapopen_min=0.0:gapopen_std=0.0:gapopen_sum=0.0:gtdb_class_counter=:gtdb_domain_counter=:gtdb_family_counter=:gtdb_genus_counter=:gtdb_order_counter=:gtdb_phylum_counter=:gtdb_species_counter=:heptad_counter=MCP-34H--3:lbd_counter=:length_avg=140.0:length_max=147.0:length_min=133.0:length_std=9.899494936611665:length_sum=280.0:mismatch_avg=9.5:mismatch_max=15.0:mismatch_min=4.0:mismatch_std=7.7781745930520225:mismatch_sum=19.0:name=N1036878:qcovhsp_avg=96.2:qcovhsp_max=97.4:qcovhsp_min=95.0:qcovhsp_std=1.697056274847718:qcovhsp_sum=192.4:qend_avg=140.0:qend_max=147.0:qend_min=133.0:qend_std=9.899494936611665:qend_sum=280.0:qstart_avg=1.0:qstart_max=1.0:qstart_min=1.0:qstart_std=0.0:qstart_sum=2.0:ref_name_counter=RS_GCF_002116905.1_protein.faa_NZ_CP015118.1_3663@PF00015_full_PFAM.321.496--1||RS_GCF_016583785.1_protein.faa_NZ_NRRU01000008.1_11@PF00015_full_PFAM.317.526--1:scovhsp_avg=73.15:scovhsp_max=76.0:scovhsp_min=70.3:scovhsp_std=4.030508652763323:scovhsp_sum=146.3:send_avg=148.0:send_max=156.0:send_min=140.0:send_std=11.313708498984761:send_sum=296.0:sstart_avg=9.0:sstart_max=10.0:sstart_min=8.0:sstart_std=1.4142135623730951:sstart_sum=18.0],(RS_GCF_002116905.1_protein.faa_NZ_CP015118.1_3663@PF00015_full_PFAM.321.496:0.0133033[&&NHX:Type=GTDB:gtdb_class=c__Gammaproteobacteria:gtdb_domain=d__Bacteria:gtdb_family=f__Burkholderiaceae:gtdb_genus=g__Rhizobacter:gtdb_order=o__Burkholderiales:gtdb_phylum=p__Proteobacteria:gtdb_species=s__Rhizobacter gummiphilus:heptad=MCP-34H:species=d__Bacteria_p__Proteobacteria_c__Gammaproteobacteria_o__Burkholderiales_f__Burkholderiaceae_g__Rhizobacter_s__Rhizobacter gummiphilus],(RS_GCF_002116905.1_protein.faa_NZ_CP015118.1_3665@PF00015_full_PFAM.361.538:0.0144192[&&NHX:Type=GTDB:gtdb_class=c__Gammaproteobacteria:gtdb_domain=d__Bacteria:gtdb_family=f__Burkholderiaceae:gtdb_genus=g__Rhizobacter:gtdb_order=o__Burkholderiales:gtdb_phylum=p__Proteobacteria:gtdb_species=s__Rhizobacter gummiphilus:heptad=MCP-34H:species=d__Bacteria_p__Proteobacteria_c__Gammaproteobacteria_o__Burkholderiales_f__Burkholderiaceae_g__Rhizobacter_s__Rhizobacter gummiphilus],8ab4571c-7f0b-4e3d-a7cd-2c07eb2cba60_4@MCPsignal.349.509:5e-09[&&NHX:Sample=rhizpot1:Type=capture:capture_class=c__Gammaproteobacteria:capture_domain=d__Bacteria:capture_family=f__Burkholderiaceae:capture_genus=g__Rhizobacter:capture_order=o__Burkholderiales:capture_phylum=p__Proteobacteria:capture_species=s__Rhizobacter gummiphilus:heptad=MCP-34H])0.809:0.00734238[&&NHX:Sample_counter=rhizpot1--1:Type_counter=GTDB--1||capture--1:capture_class_counter=c__Gammaproteobacteria--1:capture_domain_counter=d__Bacteria--1:capture_family_counter=f__Burkholderiaceae--1:capture_genus_counter=g__Rhizobacter--1:capture_order_counter=o__Burkholderiales--1:capture_phylum_counter=p__Proteobacteria--1:capture_species_counter=s__Rhizobacter gummiphilus--1:gtdb_class_counter=c__Gammaproteobacteria--1:gtdb_domain_counter=d__Bacteria--1:gtdb_family_counter=f__Burkholderiaceae--1:gtdb_genus_counter=g__Rhizobacter--1:gtdb_order_counter=o__Burkholderiales--1:gtdb_phylum_counter=p__Proteobacteria--1:gtdb_species_counter=s__Rhizobacter gummiphilus--1:heptad_counter=MCP-34H--2:lbd_counter=:lca_tree=s__Rhizobacter gummiphilus:name=N1036882:ref_name_counter=])0.761:0.00422001[&&NHX:Sample_counter=rhizpot1--1:Type_counter=GTDB--2||capture--1:capture_class_counter=c__Gammaproteobacteria--1:capture_domain_counter=d__Bacteria--1:capture_family_counter=f__Burkholderiaceae--1:capture_genus_counter=g__Rhizobacter--1:capture_order_counter=o__Burkholderiales--1:capture_phylum_counter=p__Proteobacteria--1:capture_species_counter=s__Rhizobacter gummiphilus--1:gtdb_class_counter=c__Gammaproteobacteria--2:gtdb_domain_counter=d__Bacteria--2:gtdb_family_counter=f__Burkholderiaceae--2:gtdb_genus_counter=g__Rhizobacter--2:gtdb_order_counter=o__Burkholderiales--2:gtdb_phylum_counter=p__Proteobacteria--2:gtdb_species_counter=s__Rhizobacter gummiphilus--2:heptad_counter=MCP-34H--3:lbd_counter=:lca_tree=s__Rhizobacter gummiphilus:name=N1036883:ref_name_counter=])0:5e-09[&&NHX:Sample_counter=rhizpot1--2||rhizpot2--2:Type_counter=GTDB--2||capture--4:besthit_avg=93.4:besthit_max=97.0:besthit_min=89.8:besthit_std=5.091168824543144:besthit_sum=186.8:bitscore_avg=232.5:bitscore_max=235.0:bitscore_min=230.0:bitscore_std=3.5355339059327378:bitscore_sum=465.0:capture_class_counter=c__Gammaproteobacteria--4:capture_domain_counter=d__Bacteria--4:capture_family_counter=f__Burkholderiaceae--4:capture_genus_counter=g__Collimonas--3||g__Rhizobacter--1:capture_order_counter=o__Burkholderiales--4:capture_phylum_counter=p__Proteobacteria--4:capture_species_counter=s__Collimonas sp900111995--3||s__Rhizobacter gummiphilus--1:evalue_avg=1.527e-78:evalue_max=2.85e-78:evalue_min=2.04e-79:evalue_std=1.8710045430196046e-78:evalue_sum=3.054e-78:gapopen_avg=0.0:gapopen_max=0.0:gapopen_min=0.0:gapopen_std=0.0:gapopen_sum=0.0:gtdb_class_counter=c__Gammaproteobacteria--2:gtdb_domain_counter=d__Bacteria--2:gtdb_family_counter=f__Burkholderiaceae--2:gtdb_genus_counter=g__Rhizobacter--2:gtdb_order_counter=o__Burkholderiales--2:gtdb_phylum_counter=p__Proteobacteria--2:gtdb_species_counter=s__Rhizobacter gummiphilus--2:heptad_counter=MCP-34H--6:lbd_counter=:lca_tree=s__Rhizobacter gummiphilus:length_avg=140.0:length_max=147.0:length_min=133.0:length_std=9.899494936611665:length_sum=280.0:mismatch_avg=9.5:mismatch_max=15.0:mismatch_min=4.0:mismatch_std=7.7781745930520225:mismatch_sum=19.0:name=N1036884:qcovhsp_avg=96.2:qcovhsp_max=97.4:qcovhsp_min=95.0:qcovhsp_std=1.697056274847718:qcovhsp_sum=192.4:qend_avg=140.0:qend_max=147.0:qend_min=133.0:qend_std=9.899494936611665:qend_sum=280.0:qstart_avg=1.0:qstart_max=1.0:qstart_min=1.0:qstart_std=0.0:qstart_sum=2.0:ref_name_counter=RS_GCF_002116905.1_protein.faa_NZ_CP015118.1_3663@PF00015_full_PFAM.321.496--1||RS_GCF_016583785.1_protein.faa_NZ_NRRU01000008.1_11@PF00015_full_PFAM.317.526--1:scovhsp_avg=73.15:scovhsp_max=76.0:scovhsp_min=70.3:scovhsp_std=4.030508652763323:scovhsp_sum=146.3:send_avg=148.0:send_max=156.0:send_min=140.0:send_std=11.313708498984761:send_sum=296.0:sstart_avg=9.0:sstart_max=10.0:sstart_min=8.0:sstart_std=1.4142135623730951:sstart_sum=18.0],1f425c82-4d65-49f0-8192-12209b0d9de8_1@MCPsignal.83.243:0.00985594[&&NHX:Sample=rhizpot1:Type=capture:capture_class=c__Alphaproteobacteria:capture_domain=d__Bacteria:capture_family=f__Beijerinckiaceae:capture_genus=g__Methylobacterium:capture_order=o__Rhizobiales:capture_phylum=p__Proteobacteria:capture_species=s__Methylobacterium sp006151805:heptad=MCP-34H])0.765:0.00429208[&&NHX:Sample_counter=rhizpot1--3||rhizpot2--2:Type_counter=GTDB--2||capture--5:besthit_avg=93.4:besthit_max=97.0:besthit_min=89.8:besthit_std=5.091168824543144:besthit_sum=186.8:bitscore_avg=232.5:bitscore_max=235.0:bitscore_min=230.0:bitscore_std=3.5355339059327378:bitscore_sum=465.0:capture_class_counter=c__Alphaproteobacteria--1||c__Gammaproteobacteria--4:capture_domain_counter=d__Bacteria--5:capture_family_counter=f__Beijerinckiaceae--1||f__Burkholderiaceae--4:capture_genus_counter=g__Collimonas--3||g__Methylobacterium--1||g__Rhizobacter--1:capture_order_counter=o__Burkholderiales--4||o__Rhizobiales--1:capture_phylum_counter=p__Proteobacteria--5:capture_species_counter=s__Collimonas sp900111995--3||s__Methylobacterium sp006151805--1||s__Rhizobacter gummiphilus--1:evalue_avg=1.527e-78:evalue_max=2.85e-78:evalue_min=2.04e-79:evalue_std=1.8710045430196046e-78:evalue_sum=3.054e-78:gapopen_avg=0.0:gapopen_max=0.0:gapopen_min=0.0:gapopen_std=0.0:gapopen_sum=0.0:gtdb_class_counter=c__Gammaproteobacteria--2:gtdb_domain_counter=d__Bacteria--2:gtdb_family_counter=f__Burkholderiaceae--2:gtdb_genus_counter=g__Rhizobacter--2:gtdb_order_counter=o__Burkholderiales--2:gtdb_phylum_counter=p__Proteobacteria--2:gtdb_species_counter=s__Rhizobacter gummiphilus--2:heptad_counter=MCP-34H--7:lbd_counter=:lca_tree=s__Rhizobacter gummiphilus:length_avg=140.0:length_max=147.0:length_min=133.0:length_std=9.899494936611665:length_sum=280.0:mismatch_avg=9.5:mismatch_max=15.0:mismatch_min=4.0:mismatch_std=7.7781745930520225:mismatch_sum=19.0:name=N1036886:qcovhsp_avg=96.2:qcovhsp_max=97.4:qcovhsp_min=95.0:qcovhsp_std=1.697056274847718:qcovhsp_sum=192.4:qend_avg=140.0:qend_max=147.0:qend_min=133.0:qend_std=9.899494936611665:qend_sum=280.0:qstart_avg=1.0:qstart_max=1.0:qstart_min=1.0:qstart_std=0.0:qstart_sum=2.0:ref_name_counter=RS_GCF_002116905.1_protein.faa_NZ_CP015118.1_3663@PF00015_full_PFAM.321.496--1||RS_GCF_016583785.1_protein.faa_NZ_NRRU01000008.1_11@PF00015_full_PFAM.317.526--1:scovhsp_avg=73.15:scovhsp_max=76.0:scovhsp_min=70.3:scovhsp_std=4.030508652763323:scovhsp_sum=146.3:send_avg=148.0:send_max=156.0:send_min=140.0:send_std=11.313708498984761:send_sum=296.0:sstart_avg=9.0:sstart_max=10.0:sstart_min=8.0:sstart_std=1.4142135623730951:sstart_sum=18.0])0.851:0.0127472[&&NHX:Sample_counter=rhizpot1--3||rhizpot2--2:Type_counter=GTDB--3||capture--5:besthit_avg=93.4:besthit_max=97.0:besthit_min=89.8:besthit_std=5.091168824543144:besthit_sum=186.8:bitscore_avg=232.5:bitscore_max=235.0:bitscore_min=230.0:bitscore_std=3.5355339059327378:bitscore_sum=465.0:capture_class_counter=c__Alphaproteobacteria--1||c__Gammaproteobacteria--4:capture_domain_counter=d__Bacteria--5:capture_family_counter=f__Beijerinckiaceae--1||f__Burkholderiaceae--4:capture_genus_counter=g__Collimonas--3||g__Methylobacterium--1||g__Rhizobacter--1:capture_order_counter=o__Burkholderiales--4||o__Rhizobiales--1:capture_phylum_counter=p__Proteobacteria--5:capture_species_counter=s__Collimonas sp900111995--3||s__Methylobacterium sp006151805--1||s__Rhizobacter gummiphilus--1:evalue_avg=1.527e-78:evalue_max=2.85e-78:evalue_min=2.04e-79:evalue_std=1.8710045430196046e-78:evalue_sum=3.054e-78:gapopen_avg=0.0:gapopen_max=0.0:gapopen_min=0.0:gapopen_std=0.0:gapopen_sum=0.0:gtdb_class_counter=c__Gammaproteobacteria--3:gtdb_domain_counter=d__Bacteria--3:gtdb_family_counter=f__Burkholderiaceae--3:gtdb_genus_counter=g__Rhizobacter--3:gtdb_order_counter=o__Burkholderiales--3:gtdb_phylum_counter=p__Proteobacteria--3:gtdb_species_counter=s__Rhizobacter gummiphilus--3:heptad_counter=MCP-34H--8:lbd_counter=:lca_tree=s__Rhizobacter gummiphilus:length_avg=140.0:length_max=147.0:length_min=133.0:length_std=9.899494936611665:length_sum=280.0:mismatch_avg=9.5:mismatch_max=15.0:mismatch_min=4.0:mismatch_std=7.7781745930520225:mismatch_sum=19.0:name=N1036887:qcovhsp_avg=96.2:qcovhsp_max=97.4:qcovhsp_min=95.0:qcovhsp_std=1.697056274847718:qcovhsp_sum=192.4:qend_avg=140.0:qend_max=147.0:qend_min=133.0:qend_std=9.899494936611665:qend_sum=280.0:qstart_avg=1.0:qstart_max=1.0:qstart_min=1.0:qstart_std=0.0:qstart_sum=2.0:ref_name_counter=RS_GCF_002116905.1_protein.faa_NZ_CP015118.1_3663@PF00015_full_PFAM.321.496--1||RS_GCF_016583785.1_protein.faa_NZ_NRRU01000008.1_11@PF00015_full_PFAM.317.526--1:scovhsp_avg=73.15:scovhsp_max=76.0:scovhsp_min=70.3:scovhsp_std=4.030508652763323:scovhsp_sum=146.3:send_avg=148.0:send_max=156.0:send_min=140.0:send_std=11.313708498984761:send_sum=296.0:sstart_avg=9.0:sstart_max=10.0:sstart_min=8.0:sstart_std=1.4142135623730951:sstart_sum=18.0])0:5e-09[&&NHX:Sample_counter=rhizpot1--4||rhizpot2--2:Type_counter=GTDB--6||capture--6:besthit_avg=93.4:besthit_max=97.0:besthit_min=89.8:besthit_std=5.091168824543144:besthit_sum=186.8:bitscore_avg=232.5:bitscore_max=235.0:bitscore_min=230.0:bitscore_std=3.5355339059327378:bitscore_sum=465.0:capture_class_counter=c__Alphaproteobacteria--1||c__Gammaproteobacteria--4||c__Spirochaetia--1:capture_domain_counter=d__Bacteria--6:capture_family_counter=f__Beijerinckiaceae--1||f__Burkholderiaceae--4||f__UBA12059--1:capture_genus_counter=g__Collimonas--3||g__Methylobacterium--1||g__Rhizobacter--1||g__UBA12059--1:capture_order_counter=o__Burkholderiales--4||o__Rhizobiales--1||o__Treponematales--1:capture_phylum_counter=p__Proteobacteria--5||p__Spirochaetota--1:capture_species_counter=s__Collimonas sp900111995--3||s__Methylobacterium sp006151805--1||s__Rhizobacter gummiphilus--1||s__UBA12059 sp018815555--1:evalue_avg=1.527e-78:evalue_max=2.85e-78:evalue_min=2.04e-79:evalue_std=1.8710045430196046e-78:evalue_sum=3.054e-78:gapopen_avg=0.0:gapopen_max=0.0:gapopen_min=0.0:gapopen_std=0.0:gapopen_sum=0.0:gtdb_class_counter=c__Gammaproteobacteria--6:gtdb_domain_counter=d__Bacteria--6:gtdb_family_counter=f__Burkholderiaceae--6:gtdb_genus_counter=g__Rhizobacter--6:gtdb_order_counter=o__Burkholderiales--6:gtdb_phylum_counter=p__Proteobacteria--6:gtdb_species_counter=s__Rhizobacter gummiphilus--3||s__Rhizobacter sp012275445--1||s__Rhizobacter sp012932665--2:heptad_counter=MCP-34H--12:lbd_counter=:lca_tree=g__Rhizobacter:length_avg=140.0:length_max=147.0:length_min=133.0:length_std=9.899494936611665:length_sum=280.0:mismatch_avg=9.5:mismatch_max=15.0:mismatch_min=4.0:mismatch_std=7.7781745930520225:mismatch_sum=19.0:name=N1036888:qcovhsp_avg=96.2:qcovhsp_max=97.4:qcovhsp_min=95.0:qcovhsp_std=1.697056274847718:qcovhsp_sum=192.4:qend_avg=140.0:qend_max=147.0:qend_min=133.0:qend_std=9.899494936611665:qend_sum=280.0:qstart_avg=1.0:qstart_max=1.0:qstart_min=1.0:qstart_std=0.0:qstart_sum=2.0:ref_name_counter=RS_GCF_002116905.1_protein.faa_NZ_CP015118.1_3663@PF00015_full_PFAM.321.496--1||RS_GCF_016583785.1_protein.faa_NZ_NRRU01000008.1_11@PF00015_full_PFAM.317.526--1:scovhsp_avg=73.15:scovhsp_max=76.0:scovhsp_min=70.3:scovhsp_std=4.030508652763323:scovhsp_sum=146.3:send_avg=148.0:send_max=156.0:send_min=140.0:send_std=11.313708498984761:send_sum=296.0:sstart_avg=9.0:sstart_max=10.0:sstart_min=8.0:sstart_std=1.4142135623730951:sstart_sum=18.0])0.806:0.0080825[&&NHX:Sample_counter=rhizpot1--11||rhizpot2--2||rhizpot3--2:Type_counter=GTDB--8||capture--15:besthit_avg=89.63333333333333:besthit_max=97.0:besthit_min=82.1:besthit_std=7.451398079107931:besthit_sum=268.9:bitscore_avg=207.33333333333334:bitscore_max=235.0:bitscore_min=157.0:bitscore_std=43.66157731156002:bitscore_sum=622.0:capture_class_counter=c__Alphaproteobacteria--1||c__Gammaproteobacteria--11||c__Holophagae--2||c__Spirochaetia--1:capture_domain_counter=d__Bacteria--15:capture_family_counter=f__Alteromonadaceae--1||f__Beijerinckiaceae--1||f__Burkholderiaceae--8||f__Enterobacteriaceae--1||f__Holophagaceae--2||f__Pseudomonadaceae--1||f__UBA12059--1:capture_genus_counter=g__Alteromonas--1||g__Caballeronia--2||g__Collimonas--3||g__Edwardsiella--1||g__Geothrix--2||g__Methylobacterium--1||g__Pandoraea--1||g__Paraburkholderia--1||g__Pseudomonas_E--1||g__Rhizobacter--1||g__UBA12059--1:capture_order_counter=o__Burkholderiales--8||o__Enterobacterales--2||o__Holophagales--2||o__Pseudomonadales--1||o__Rhizobiales--1||o__Treponematales--1:capture_phylum_counter=p__Acidobacteriota--2||p__Proteobacteria--12||p__Spirochaetota--1:capture_species_counter=s__Alteromonas profundi_A--1||s__Caballeronia sp009766085--2||s__Collimonas sp900111995--3||s__Edwardsiella ictaluri--1||s__Geothrix sp903884655--2||s__Methylobacterium sp006151805--1||s__Pandoraea communis--1||s__Paraburkholderia sp905220835--1||s__Pseudomonas_E sp003053805--1||s__Rhizobacter gummiphilus--1||s__UBA12059 sp018815555--1:evalue_avg=9.266666666666667e-50:evalue_max=2.78e-49:evalue_min=2.04e-79:evalue_std=1.6050337483471593e-49:evalue_sum=2.78e-49:gapopen_avg=0.0:gapopen_max=0.0:gapopen_min=0.0:gapopen_std=0.0:gapopen_sum=0.0:gtdb_class_counter=c__Gammaproteobacteria--8:gtdb_domain_counter=d__Bacteria--8:gtdb_family_counter=f__Burkholderiaceae--8:gtdb_genus_counter=g__Ideonella--2||g__Rhizobacter--6:gtdb_order_counter=o__Burkholderiales--8:gtdb_phylum_counter=p__Proteobacteria--8:gtdb_species_counter=s__Ideonella sp000333615--2||s__Rhizobacter gummiphilus--3||s__Rhizobacter sp012275445--1||s__Rhizobacter sp012932665--2:heptad_counter=MCP-34H--23:lbd_counter=:lca_tree=f__Burkholderiaceae:length_avg=138.0:length_max=147.0:length_min=133.0:length_std=7.810249675906654:length_sum=414.0:mismatch_avg=14.333333333333334:mismatch_max=24.0:mismatch_min=4.0:mismatch_std=10.016652800877813:mismatch_sum=43.0:name=N1036889:qcovhsp_avg=97.23333333333333:qcovhsp_max=99.3:qcovhsp_min=95.0:qcovhsp_std=2.154839514519197:qcovhsp_sum=291.7:qend_avg=138.0:qend_max=147.0:qend_min=133.0:qend_std=7.810249675906654:qend_sum=414.0:qstart_avg=1.0:qstart_max=1.0:qstart_min=1.0:qstart_std=0.0:qstart_sum=3.0:ref_name_counter=RS_GCF_002116905.1_protein.faa_NZ_CP015118.1_3663@PF00015_full_PFAM.321.496--1||RS_GCF_016583785.1_protein.faa_NZ_NRRU01000008.1_11@PF00015_full_PFAM.317.526--1||RS_GCF_900104515.1_protein.faa_NZ_FNJL01000002.1_205@PF00015_full_PFAM.316.493--1:scovhsp_avg=74.0:scovhsp_max=76.0:scovhsp_min=70.3:scovhsp_std=3.20780298646909:scovhsp_sum=222.0:send_avg=146.66666666666666:send_max=156.0:send_min=140.0:send_std=8.32666399786453:send_sum=440.0:sstart_avg=9.666666666666666:sstart_max=11.0:sstart_min=8.0:sstart_std=1.5275252316519468:sstart_sum=29.0])0.837:0.0104239[&&NHX:Sample_counter=rhizpot1--27||rhizpot2--3||rhizpot3--12||rhiztom1--1||rhiztom2--1||rhiztom3--3:Type_counter=GTDB--29||capture--47:besthit_avg=85.90909090909089:besthit_max=98.5:besthit_min=63.1:besthit_std=9.24353336613814:besthit_sum=944.9999999999999:bitscore_avg=202.72727272727272:bitscore_max=235.0:bitscore_min=120.0:bitscore_std=40.856066646437974:bitscore_sum=2230.0:capture_class_counter=c__Alphaproteobacteria--5||c__Clostridia--1||c__Gammaproteobacteria--27||c__Gemmatimonadetes--1||c__Halobacteria--1||c__Holophagae--5||c__Krumholzibacteria--2||c__Magnetococcia--4||c__Spirochaetia--1:capture_domain_counter=d__Archaea--1||d__Bacteria--46:capture_family_counter=f__Alteromonadaceae--1||f__Beijerinckiaceae--2||f__Burkholderiaceae--12||f__Casp-alpha2--1||f__Caulobacteraceae--2||f__Chromobacteriaceae--1||f__Enterobacteriaceae--1||f__Gallionellaceae--1||f__Haladaptataceae--1||f__Holophagaceae--5||f__LZORAL124-64-63--2||f__Longimicrobiaceae--1||f__Magnetaquicoccaceae--4||f__Oscillospiraceae--1||f__Pseudomonadaceae--9||f__UBA12059--1||f__Usitatibacteraceae--1||f__Xanthomonadaceae--1:capture_genus_counter=g__Albitalea--1||g__Alteromonas--1||g__CAINDZ01--2||g__Caballeronia--2||g__Chromobacterium--1||g__Collimonas--3||g__ER4--1||g__Edwardsiella--1||g__Gallionella--1||g__Geothrix--4||g__HCHbin5--2||g__Halorussus--1||g__Holophaga--1||g__JAFAYN01--1||g__Methylobacterium--2||g__Pandoraea--1||g__Paraburkholderia--3||g__Phenylobacterium--2||g__Pseudomonas_A--4||g__Pseudomonas_E--5||g__Rhizobacter--1||g__Stenotrophomonas--1||g__Trinickia--1||g__UBA12059--1||g__UBA1479--1||g__Usitatibacter--1||g__WMHbin3--2:capture_order_counter=o__Burkholderiales--15||o__Caulobacterales--2||o__Enterobacterales--2||o__Halobacteriales--1||o__Holophagales--5||o__LZORAL124-64-63--2||o__Longimicrobiales--1||o__Magnetococcales--4||o__Oscillospirales--1||o__Pseudomonadales--9||o__Rhizobiales--2||o__Rhodospirillales--1||o__Treponematales--1||o__Xanthomonadales--1:capture_phylum_counter=p__Acidobacteriota--5||p__Firmicutes_A--1||p__Gemmatimonadota--1||p__Halobacteriota--1||p__Krumholzibacteriota--2||p__Proteobacteria--36||p__Spirochaetota--1:capture_species_counter=s__Albitalea terrae--1||s__Alteromonas profundi_A--1||s__CAINDZ01 sp903912525--2||s__Caballeronia sp009766085--2||s__Chromobacterium sp002213445--1||s__Collimonas sp900111995--3||s__ER4 sp015068395--1||s__Edwardsiella ictaluri--1||s__Gallionella sp004298605--1||s__Geothrix sp016195985--1||s__Geothrix sp903884655--3||s__HCHbin5 sp015233035--2||s__Halorussus sp010747475--1||s__Holophaga sp002319925--1||s__JAFAYN01 sp019240375--1||s__Methylobacterium mesophilicum--1||s__Methylobacterium sp006151805--1||s__Pandoraea communis--1||s__Paraburkholderia humisilvae--1||s__Paraburkholderia sp905220835--1||s__Paraburkholderia susongensis--1||s__Phenylobacterium sp001557235--2||s__Pseudomonas_A sp003488145--4||s__Pseudomonas_E brassicae--2||s__Pseudomonas_E fluorescens_M--1||s__Pseudomonas_E sp003053805--1||s__Pseudomonas_E viridiflava--1||s__Rhizobacter gummiphilus--1||s__Stenotrophomonas maltophilia_G--1||s__Trinickia dabaoshanensis--1||s__UBA12059 sp018815555--1||s__UBA1479 sp002325375--1||s__Usitatibacter sp001953215--1||s__WMHbin3 sp002753185--2:evalue_avg=6.945454545457139e-38:evalue_max=7.64e-37:evalue_min=2.04e-79:evalue_std=2.303546672574028e-37:evalue_sum=7.640000000002853e-37:gapopen_avg=0.0:gapopen_max=0.0:gapopen_min=0.0:gapopen_std=0.0:gapopen_sum=0.0:gtdb_class_counter=c__Gammaproteobacteria--29:gtdb_domain_counter=d__Bacteria--29:gtdb_family_counter=f__Burkholderiaceae--29:gtdb_genus_counter=g__Acidovorax_A--1||g__Aquabacterium--1||g__Bordetella_B--4||g__Bordetella_C--7||g__Ideonella--2||g__Pseudacidovorax--2||g__Rhizobacter--8||g__Rubrivivax--3||g__Xylophilus--1:gtdb_order_counter=o__Burkholderiales--29:gtdb_phylum_counter=p__Proteobacteria--29:gtdb_species_counter=s__Acidovorax_A wautersii--1||s__Aquabacterium sp002339015--1||s__Bordetella_B ansorpii--1||s__Bordetella_B ansorpii_A--1||s__Bordetella_B sp002119665--1||s__Bordetella_B sp007679965--1||s__Bordetella_C bronchialis--1||s__Bordetella_C sp001433395--1||s__Bordetella_C sp002119685--1||s__Bordetella_C sp002209485--1||s__Bordetella_C sp002261215--1||s__Bordetella_C sp002261225--1||s__Bordetella_C sp002261425--1||s__Ideonella sp000333615--2||s__Pseudacidovorax intermedius_A--2||s__Rhizobacter gummiphilus--3||s__Rhizobacter sp012275445--1||s__Rhizobacter sp012932665--2||s__Rhizobacter sp016735515--2||s__Rubrivivax benzoatilyticus--1||s__Rubrivivax gelatinosus--1||s__Rubrivivax gelatinosus_B--1||s__Xylophilus rhododendri--1:heptad_counter=MCP-34H--76:lbd_counter=:lca_tree=f__Burkholderiaceae:length_avg=140.0909090909091:length_max=160.0:length_min=66.0:length_std=27.77212467728944:length_sum=1541.0:mismatch_avg=21.09090909090909:mismatch_max=59.0:mismatch_min=1.0:mismatch_std=15.089430376621547:mismatch_sum=232.0:name=N1036890:qcovhsp_avg=98.58181818181819:qcovhsp_max=100.0:qcovhsp_min=95.0:qcovhsp_std=1.7859553084095812:qcovhsp_sum=1084.4:qend_avg=140.63636363636363:qend_max=160.0:qend_min=66.0:qend_std=27.97953797786063:qend_sum=1547.0:qstart_avg=1.5454545454545454:qstart_max=6.0:qstart_min=1.0:qstart_std=1.5075567228888185:qstart_sum=17.0:ref_name_counter=GB_GCA_000381565.1_protein.faa_KB906725.1_910@PF00015_full_PFAM.324.488--5||RS_GCF_000799305.1_protein.faa_NZ_JUGM01000019.1_178@PF00015_full_PFAM.1.117--1||RS_GCF_002116905.1_protein.faa_NZ_CP015118.1_3663@PF00015_full_PFAM.321.496--1||RS_GCF_016583785.1_protein.faa_NZ_NRRU01000008.1_11@PF00015_full_PFAM.317.526--2||RS_GCF_900104515.1_protein.faa_NZ_FNJL01000002.1_205@PF00015_full_PFAM.316.493--1||RS_GCF_900143065.1_protein.faa_NZ_FRCX01000008.1_213@PF00015_full_PFAM.322.490--1:scovhsp_avg=82.2090909090909:scovhsp_max=97.6:scovhsp_min=56.9:scovhsp_std=14.329302463515416:scovhsp_sum=904.3:send_avg=147.63636363636363:send_max=161.0:send_min=67.0:send_std=27.67046341235624:send_sum=1624.0:sstart_avg=8.545454545454545:sstart_max=39.0:sstart_min=1.0:sstart_std=10.875326536372473:sstart_sum=94.0],((d7dc89fd-6ff4-4660-a56e-d44a1d3d8480_4@MCPsignal.59.201:0.00587142[&&NHX:Sample=rhizpot1:Type=capture:capture_class=c__Desulfovibrionia:capture_domain=d__Bacteria:capture_family=f__Desulfovibrionaceae:capture_genus=g__Aminidesulfovibrio:capture_order=o__Desulfovibrionales:capture_phylum=p__Desulfobacterota_I:capture_species=s__Aminidesulfovibrio sp002382645:heptad=MCP-34H],(((GB_GCA_002307175.1_protein.faa_DBTS01000140.1_41@PF00015_full_PFAM.313.488:0.055308[&&NHX:Type=GTDB:gtdb_class=c__Gammaproteobacteria:gtdb_domain=d__Bacteria:gtdb_family=f__Rhodocyclaceae:gtdb_genus=g__Dactylopiibacterium:gtdb_order=o__Burkholderiales:gtdb_phylum=p__Proteobacteria:gtdb_species=s__Dactylopiibacterium sp002307175:heptad=MCP-34H:species=d__Bacteria_p__Proteobacteria_c__Gammaproteobacteria_o__Burkholderiales_f__Rhodocyclaceae_g__Dactylopiibacterium_s__Dactylopiibacterium sp002307175],(25fdb785-da4d-4188-8a20-caa8487261e4_6@MCPsignal.88.241:0.0368101[&&NHX:Sample=rhizpot1:Type=capture:capture_class=c__Gammaproteobacteria:capture_domain=d__Bacteria:capture_family=f__Burkholderiaceae:capture_genus=g__Achromobacter:capture_order=o__Burkholderiales:capture_phylum=p__Proteobacteria:capture_species=s__Achromobacter denitrificans:heptad=MCP-34H],(b8df2bb3-a907-5225-9c23-7b1d1ce57323_5@MCPsignal.103.263:0[&&NHX:Sample=rhizpot3:Type=capture:capture_class=c__Desulfovibrionia:capture_domain=d__Bacteria:capture_family=f__Desulfovibrionaceae:capture_genus=g__Solidesulfovibrio:capture_order=o__Desulfovibrionales:capture_phylum=p__Desulfobacterota_I:capture_species=s__Solidesulfovibrio magneticus_B:heptad=MCP-34H],4b9454a2-103a-40c8-8590-8d6305aa4431_4@MCPsignal.115.275:0[&&NHX:Sample=rhizpot3:Type=capture:capture_class=c__Alphaproteobacteria:capture_domain=d__Bacteria:capture_family=f__Xanthobacteraceae:capture_genus=g__Rhodopseudomonas:capture_order=o__Rhizobiales:capture_phylum=p__Proteobacteria:capture_species=s__Rhodopseudomonas faecalis:heptad=MCP-34H]):6.6637e-05[&&NHX:Sample_counter=rhizpot3--2:Type_counter=capture--2:capture_class_counter=c__Alphaproteobacteria--1||c__Desulfovibrionia--1:capture_domain_counter=d__Bacteria--2:capture_family_counter=f__Desulfovibrionaceae--1||f__Xanthobacteraceae--1:capture_genus_counter=g__Rhodopseudomonas--1||g__Solidesulfovibrio--1:capture_order_counter=o__Desulfovibrionales--1||o__Rhizobiales--1:capture_phylum_counter=p__Desulfobacterota_I--1||p__Proteobacteria--1:capture_species_counter=s__Rhodopseudomonas faecalis--1||s__Solidesulfovibrio magneticus_B--1:gtdb_class_counter=:gtdb_domain_counter=:gtdb_family_counter=:gtdb_genus_counter=:gtdb_order_counter=:gtdb_phylum_counter=:gtdb_species_counter=:heptad_counter=MCP-34H--2:lbd_counter=:name=N1036896:ref_name_counter=])0.922:0.0208002[&&NHX:Sample_counter=rhizpot1--1||rhizpot3--2:Type_counter=capture--3:capture_class_counter=c__Alphaproteobacteria--1||c__Desulfovibrionia--1||c__Gammaproteobacteria--1:capture_domain_counter=d__Bacteria--3:capture_family_counter=f__Burkholderiaceae--1||f__Desulfovibrionaceae--1||f__Xanthobacteraceae--1:capture_genus_counter=g__Achromobacter--1||g__Rhodopseudomonas--1||g__Solidesulfovibrio--1:capture_order_counter=o__Burkholderiales--1||o__Desulfovibrionales--1||o__Rhizobiales--1:capture_phylum_counter=p__Desulfobacterota_I--1||p__Proteobacteria--2:capture_species_counter=s__Achromobacter denitrificans--1||s__Rhodopseudomonas faecalis--1||s__Solidesulfovibrio magneticus_B--1:gtdb_class_counter=:gtdb_domain_counter=:gtdb_family_counter=:gtdb_genus_counter=:gtdb_order_counter=:gtdb_phylum_counter=:gtdb_species_counter=:heptad_counter=MCP-34H--3:lbd_counter=:name=N1036897:ref_name_counter=])0.262:0.00859135[&&NHX:Sample_counter=rhizpot1--1||rhizpot3--2:Type_counter=GTDB--1||capture--3:capture_class_counter=c__Alphaproteobacteria--1||c__Desulfovibrionia--1||c__Gammaproteobacteria--1:capture_domain_counter=d__Bacteria--3:capture_family_counter=f__Burkholderiaceae--1||f__Desulfovibrionaceae--1||f__Xanthobacteraceae--1:capture_genus_counter=g__Achromobacter--1||g__Rhodopseudomonas--1||g__Solidesulfovibrio--1:capture_order_counter=o__Burkholderiales--1||o__Desulfovibrionales--1||o__Rhizobiales--1:capture_phylum_counter=p__Desulfobacterota_I--1||p__Proteobacteria--2:capture_species_counter=s__Achromobacter denitrificans--1||s__Rhodopseudomonas faecalis--1||s__Solidesulfovibrio magneticus_B--1:gtdb_class_counter=c__Gammaproteobacteria--1:gtdb_domain_counter=d__Bacteria--1:gtdb_family_counter=f__Rhodocyclaceae--1:gtdb_genus_counter=g__Dactylopiibacterium--1:gtdb_order_counter=o__Burkholderiales--1:gtdb_phylum_counter=p__Proteobacteria--1:gtdb_species_counter=s__Dactylopiibacterium sp002307175--1:heptad_counter=MCP-34H--4:lbd_counter=:lca_tree=s__Dactylopiibacterium sp002307175:name=N1036898:ref_name_counter=],(GB_GCA_002307175.1_protein.faa_DBTS01000140.1_40@PF00015_full_PFAM.407.583:0.0376746[&&NHX:Type=GTDB:gtdb_class=c__Gammaproteobacteria:gtdb_domain=d__Bacteria:gtdb_family=f__Rhodocyclaceae:gtdb_genus=g__Dactylopiibacterium:gtdb_order=o__Burkholderiales:gtdb_phylum=p__Proteobacteria:gtdb_species=s__Dactylopiibacterium sp002307175:heptad=MCP-34H:species=d__Bacteria_p__Proteobacteria_c__Gammaproteobacteria_o__Burkholderiales_f__Rhodocyclaceae_g__Dactylopiibacterium_s__Dactylopiibacterium sp002307175],GB_GCA_018262235.1_protein.faa_JAGTRY010000026.1_24@PF00015_full_PFAM.411.584:0.0211354[&&NHX:Type=GTDB:gtdb_class=c__Gammaproteobacteria:gtdb_domain=d__Bacteria:gtdb_family=f__Rhodocyclaceae:gtdb_genus=g__Dactylopiibacterium:gtdb_order=o__Burkholderiales:gtdb_phylum=p__Proteobacteria:gtdb_species=s__Dactylopiibacterium sp018262235:heptad=MCP-34H:species=d__Bacteria_p__Proteobacteria_c__Gammaproteobacteria_o__Burkholderiales_f__Rhodocyclaceae_g__Dactylopiibacterium_s__Dactylopiibacterium sp018262235])0.861:0.0126894[&&NHX:Sample_counter=:Type_counter=GTDB--2:capture_class_counter=:capture_domain_counter=:capture_family_counter=:capture_genus_counter=:capture_order_counter=:capture_phylum_counter=:capture_species_counter=:evoltype=D:gtdb_class_counter=c__Gammaproteobacteria--2:gtdb_domain_counter=d__Bacteria--2:gtdb_family_counter=f__Rhodocyclaceae--2:gtdb_genus_counter=g__Dactylopiibacterium--2:gtdb_order_counter=o__Burkholderiales--2:gtdb_phylum_counter=p__Proteobacteria--2:gtdb_species_counter=s__Dactylopiibacterium sp002307175--1||s__Dactylopiibacterium sp018262235--1:heptad_counter=MCP-34H--2:lbd_counter=:lca=d__Bacteria:lca_tree=g__Dactylopiibacterium:name=N1036901:ref_name_counter=])0.847:0.00852176[&&NHX:Sample_counter=rhizpot1--1||rhizpot3--2:Type_counter=GTDB--3||capture--3:capture_class_counter=c__Alphaproteobacteria--1||c__Desulfovibrionia--1||c__Gammaproteobacteria--1:capture_domain_counter=d__Bacteria--3:capture_family_counter=f__Burkholderiaceae--1||f__Desulfovibrionaceae--1||f__Xanthobacteraceae--1:capture_genus_counter=g__Achromobacter--1||g__Rhodopseudomonas--1||g__Solidesulfovibrio--1:capture_order_counter=o__Burkholderiales--1||o__Desulfovibrionales--1||o__Rhizobiales--1:capture_phylum_counter=p__Desulfobacterota_I--1||p__Proteobacteria--2:capture_species_counter=s__Achromobacter denitrificans--1||s__Rhodopseudomonas faecalis--1||s__Solidesulfovibrio magneticus_B--1:gtdb_class_counter=c__Gammaproteobacteria--3:gtdb_domain_counter=d__Bacteria--3:gtdb_family_counter=f__Rhodocyclaceae--3:gtdb_genus_counter=g__Dactylopiibacterium--3:gtdb_order_counter=o__Burkholderiales--3:gtdb_phylum_counter=p__Proteobacteria--3:gtdb_species_counter=s__Dactylopiibacterium sp002307175--2||s__Dactylopiibacterium sp018262235--1:heptad_counter=MCP-34H--6:lbd_counter=:lca_tree=g__Dactylopiibacterium:name=N1036902:ref_name_counter=],((GB_GCA_014378415.1_protein.faa_JACMNS010000155.1_7@PF00015_full_PFAM.317.494:0.0349027[&&NHX:Type=GTDB:gtdb_class=c__Gammaproteobacteria:gtdb_domain=d__Bacteria:gtdb_family=f__Burkholderiaceae:gtdb_genus=g__Aquabacterium:gtdb_order=o__Burkholderiales:gtdb_phylum=p__Proteobacteria:gtdb_species=s__Aquabacterium sp014378415:heptad=MCP-34H:species=d__Bacteria_p__Proteobacteria_c__Gammaproteobacteria_o__Burkholderiales_f__Burkholderiaceae_g__Aquabacterium_s__Aquabacterium sp014378415],GB_GCA_014378415.1_protein.faa_JACMNS010000155.1_11@PF00015_full_PFAM.412.607:0.0161425[&&NHX:Type=GTDB:gtdb_class=c__Gammaproteobacteria:gtdb_domain=d__Bacteria:gtdb_family=f__Burkholderiaceae:gtdb_genus=g__Aquabacterium:gtdb_order=o__Burkholderiales:gtdb_phylum=p__Proteobacteria:gtdb_species=s__Aquabacterium sp014378415:heptad=MCP-34H:species=d__Bacteria_p__Proteobacteria_c__Gammaproteobacteria_o__Burkholderiales_f__Burkholderiaceae_g__Aquabacterium_s__Aquabacterium sp014378415])0.765:0.0151906[&&NHX:Sample_counter=:Type_counter=GTDB--2:capture_class_counter=:capture_domain_counter=:capture_family_counter=:capture_genus_counter=:capture_order_counter=:capture_phylum_counter=:capture_species_counter=:evoltype=D:gtdb_class_counter=c__Gammaproteobacteria--2:gtdb_domain_counter=d__Bacteria--2:gtdb_family_counter=f__Burkholderiaceae--2:gtdb_genus_counter=g__Aquabacterium--2:gtdb_order_counter=o__Burkholderiales--2:gtdb_phylum_counter=p__Proteobacteria--2:gtdb_species_counter=s__Aquabacterium sp014378415--2:heptad_counter=MCP-34H--2:lbd_counter=:lca=d__Bacteria:lca_tree=s__Aquabacterium sp014378415:name=N1036905:ref_name_counter=],(057f05d2-bd58-4a20-b7d1-48c8bc3b512e_3@MCPsignal.21.176:0.00511111[&&NHX:Sample=rhizpot1:Type=capture:capture_class=c__Gammaproteobacteria:capture_domain=d__Bacteria:capture_family=f__Chromobacteriaceae:capture_genus=g__Aquitalea:capture_order=o__Burkholderiales:capture_phylum=p__Proteobacteria:capture_species=s__Aquitalea pelogenes:heptad=MCP-34H],(be17d0ca-e332-482c-a6e3-4a45b1fb9a98_5@MCPsignal.338.499:0.0147862[&&NHX:Sample=rhizpot3:Type=capture:besthit=85.7:bitscore=187.0:capture_class=c__Alphaproteobacteria:capture_domain=d__Bacteria:capture_family=f__Xanthobacteraceae:capture_genus=g__P52-10:capture_order=o__Rhizobiales:capture_phylum=p__Proteobacteria:capture_species=s__P52-10 sp014873415:evalue=5.03e-61:gapopen=1.0:heptad=MCP-34H:length=161.0:mismatch=22.0:qcovhsp=100.0:qend=161.0:qstart=1.0:ref_name=RS_GCF_003053665.1_protein.faa_NZ_QAXZ01000023.1_6@PF00015_full_PFAM.399.574:scovhsp=91.4:send=170.0:sstart=11.0],((b61d9987-6ce8-41e9-882f-a3c8597e9302_2@MCPsignal.105.265:0.00979358[&&NHX:Sample=rhizpot1:Type=capture:besthit=81.3:bitscore=165.0:capture_class=c__Gammaproteobacteria:capture_domain=d__Bacteria:capture_family=f__Chromobacteriaceae:capture_genus=g__Aquitalea:capture_order=o__Burkholderiales:capture_phylum=p__Proteobacteria:capture_species=s__Aquitalea pelogenes:evalue=4.4e-52:gapopen=0.0:heptad=MCP-34H:length=160.0:mismatch=30.0:qcovhsp=100.0:qend=160.0:qstart=1.0:ref_name=RS_GCF_003053665.1_protein.faa_NZ_QAXZ01000023.1_6@PF00015_full_PFAM.399.574:scovhsp=91.4:send=170.0:sstart=11.0],GB_GCA_013822685.1_protein.faa_PNKV01000016.1_92@PF00015_full_PFAM.411.625:0.0165254[&&NHX:Type=GTDB:gtdb_class=c__Gammaproteobacteria:gtdb_domain=d__Bacteria:gtdb_family=f__Burkholderiaceae:gtdb_genus=g__Aquabacterium:gtdb_order=o__Burkholderiales:gtdb_phylum=p__Proteobacteria:gtdb_species=s__Aquabacterium sp013822685:heptad=MCP-34H:species=d__Bacteria_p__Proteobacteria_c__Gammaproteobacteria_o__Burkholderiales_f__Burkholderiaceae_g__Aquabacterium_s__Aquabacterium sp013822685])0:5e-09[&&NHX:Sample_counter=rhizpot1--1:Type_counter=GTDB--1||capture--1:besthit_avg=81.3:besthit_max=81.3:besthit_min=81.3:besthit_std=0:besthit_sum=81.3:bitscore_avg=165.0:bitscore_max=165.0:bitscore_min=165.0:bitscore_std=0:bitscore_sum=165.0:capture_class_counter=c__Gammaproteobacteria--1:capture_domain_counter=d__Bacteria--1:capture_family_counter=f__Chromobacteriaceae--1:capture_genus_counter=g__Aquitalea--1:capture_order_counter=o__Burkholderiales--1:capture_phylum_counter=p__Proteobacteria--1:capture_species_counter=s__Aquitalea pelogenes--1:evalue_avg=4.4e-52:evalue_max=4.4e-52:evalue_min=4.4e-52:evalue_std=0:evalue_sum=4.4e-52:gapopen_avg=0.0:gapopen_max=0.0:gapopen_min=0.0:gapopen_std=0:gapopen_sum=0.0:gtdb_class_counter=c__Gammaproteobacteria--1:gtdb_domain_counter=d__Bacteria--1:gtdb_family_counter=f__Burkholderiaceae--1:gtdb_genus_counter=g__Aquabacterium--1:gtdb_order_counter=o__Burkholderiales--1:gtdb_phylum_counter=p__Proteobacteria--1:gtdb_species_counter=s__Aquabacterium sp013822685--1:heptad_counter=MCP-34H--2:lbd_counter=:lca_tree=s__Aquabacterium sp013822685:length_avg=160.0:length_max=160.0:length_min=160.0:length_std=0:length_sum=160.0:mismatch_avg=30.0:mismatch_max=30.0:mismatch_min=30.0:mismatch_std=0:mismatch_sum=30.0:name=N1036910:qcovhsp_avg=100.0:qcovhsp_max=100.0:qcovhsp_min=100.0:qcovhsp_std=0:qcovhsp_sum=100.0:qend_avg=160.0:qend_max=160.0:qend_min=160.0:qend_std=0:qend_sum=160.0:qstart_avg=1.0:qstart_max=1.0:qstart_min=1.0:qstart_std=0:qstart_sum=1.0:ref_name_counter=RS_GCF_003053665.1_protein.faa_NZ_QAXZ01000023.1_6@PF00015_full_PFAM.399.574--1:scovhsp_avg=91.4:scovhsp_max=91.4:scovhsp_min=91.4:scovhsp_std=0:scovhsp_sum=91.4:send_avg=170.0:send_max=170.0:send_min=170.0:send_std=0:send_sum=170.0:sstart_avg=11.0:sstart_max=11.0:sstart_min=11.0:sstart_std=0:sstart_sum=11.0],(23406bfe-aff5-43c3-a962-5967502dc2c3_3@MCPsignal.1019.1144:0.0134[&&NHX:Sample=rhizpot1:Type=capture:besthit=75.0:bitscore=155.0:capture_class=c__Gammaproteobacteria:capture_domain=d__Bacteria:capture_family=f__Chromobacteriaceae:capture_genus=g__Aquitalea:capture_order=o__Burkholderiales:capture_phylum=p__Proteobacteria:capture_species=s__Aquitalea pelogenes:evalue=7.61e-49:gapopen=0.0:heptad=MCP-34H:length=124.0:mismatch=31.0:qcovhsp=99.2:qend=124.0:qstart=1.0:ref_name=GB_GCA_014378415.1_protein.faa_JACMNS010000155.1_7@PF00015_full_PFAM.317.494:scovhsp=70.1:send=138.0:sstart=15.0],(((8bac187f-634f-401b-9c44-ae2bab920f3e_4@MCPsignal.276.436:0[&&NHX:Sample=rhizpot1:Type=capture:capture_class=c__Gammaproteobacteria:capture_domain=d__Bacteria:capture_family=f__Chromobacteriaceae:capture_genus=g__Aquitalea:capture_order=o__Burkholderiales:capture_phylum=p__Proteobacteria:capture_species=s__Aquitalea pelogenes:heptad=MCP-34H],9ddaadf7-7b98-4ad0-9541-89df063dcf21_6@MCPsignal.131.291:0[&&NHX:Sample=rhizpot1:Type=capture:capture_class=c__AC1:capture_domain=d__Bacteria:capture_family=f__UBA2255:capture_genus=g__UBA2255:capture_order=o__AC1:capture_phylum=p__Edwardsbacteria:capture_species=s__UBA2255 sp002347565:heptad=MCP-34H])0:0[&&NHX:Sample_counter=rhizpot1--2:Type_counter=capture--2:capture_class_counter=c__AC1--1||c__Gammaproteobacteria--1:capture_domain_counter=d__Bacteria--2:capture_family_counter=f__Chromobacteriaceae--1||f__UBA2255--1:capture_genus_counter=g__Aquitalea--1||g__UBA2255--1:capture_order_counter=o__AC1--1||o__Burkholderiales--1:capture_phylum_counter=p__Edwardsbacteria--1||p__Proteobacteria--1:capture_species_counter=s__Aquitalea pelogenes--1||s__UBA2255 sp002347565--1:gtdb_class_counter=:gtdb_domain_counter=:gtdb_family_counter=:gtdb_genus_counter=:gtdb_order_counter=:gtdb_phylum_counter=:gtdb_species_counter=:heptad_counter=MCP-34H--2:lbd_counter=:name=N1036914:ref_name_counter=],4bf134ed-8dde-4543-a13f-58416c6bb09b_4@MCPsignal.179.339:0[&&NHX:Sample=rhizpot2:Type=capture:capture_class=c__Gammaproteobacteria:capture_domain=d__Bacteria:capture_family=f__Chromobacteriaceae:capture_genus=g__Aquitalea:capture_order=o__Burkholderiales:capture_phylum=p__Proteobacteria:capture_species=s__Aquitalea pelogenes:heptad=MCP-34H])0:0[&&NHX:Sample_counter=rhizpot1--2||rhizpot2--1:Type_counter=capture--3:capture_class_counter=c__AC1--1||c__Gammaproteobacteria--2:capture_domain_counter=d__Bacteria--3:capture_family_counter=f__Chromobacteriaceae--2||f__UBA2255--1:capture_genus_counter=g__Aquitalea--2||g__UBA2255--1:capture_order_counter=o__AC1--1||o__Burkholderiales--2:capture_phylum_counter=p__Edwardsbacteria--1||p__Proteobacteria--2:capture_species_counter=s__Aquitalea pelogenes--2||s__UBA2255 sp002347565--1:gtdb_class_counter=:gtdb_domain_counter=:gtdb_family_counter=:gtdb_genus_counter=:gtdb_order_counter=:gtdb_phylum_counter=:gtdb_species_counter=:heptad_counter=MCP-34H--3:lbd_counter=:name=N1036916:ref_name_counter=],9a212cab-4209-4d58-aa4b-8e002b7dade8_1@MCPsignal.40.200:0[&&NHX:Sample=rhizpot3:Type=capture:capture_class=c__Gammaproteobacteria:capture_domain=d__Bacteria:capture_family=f__Burkholderiaceae:capture_genus=g__Aquabacterium:capture_order=o__Burkholderiales:capture_phylum=p__Proteobacteria:capture_species=s__Aquabacterium sp013822685:heptad=MCP-34H]):5e-09[&&NHX:Sample_counter=rhizpot1--2||rhizpot2--1||rhizpot3--1:Type_counter=capture--4:capture_class_counter=c__AC1--1||c__Gammaproteobacteria--3:capture_domain_counter=d__Bacteria--4:capture_family_counter=f__Burkholderiaceae--1||f__Chromobacteriaceae--2||f__UBA2255--1:capture_genus_counter=g__Aquabacterium--1||g__Aquitalea--2||g__UBA2255--1:capture_order_counter=o__AC1--1||o__Burkholderiales--3:capture_phylum_counter=p__Edwardsbacteria--1||p__Proteobacteria--3:capture_species_counter=s__Aquabacterium sp013822685--1||s__Aquitalea pelogenes--2||s__UBA2255 sp002347565--1:gtdb_class_counter=:gtdb_domain_counter=:gtdb_family_counter=:gtdb_genus_counter=:gtdb_order_counter=:gtdb_phylum_counter=:gtdb_species_counter=:heptad_counter=MCP-34H--4:lbd_counter=:name=N1036918:ref_name_counter=])0:5e-09[&&NHX:Sample_counter=rhizpot1--3||rhizpot2--1||rhizpot3--1:Type_counter=capture--5:besthit_avg=75.0:besthit_max=75.0:besthit_min=75.0:besthit_std=0:besthit_sum=75.0:bitscore_avg=155.0:bitscore_max=155.0:bitscore_min=155.0:bitscore_std=0:bitscore_sum=155.0:capture_class_counter=c__AC1--1||c__Gammaproteobacteria--4:capture_domain_counter=d__Bacteria--5:capture_family_counter=f__Burkholderiaceae--1||f__Chromobacteriaceae--3||f__UBA2255--1:capture_genus_counter=g__Aquabacterium--1||g__Aquitalea--3||g__UBA2255--1:capture_order_counter=o__AC1--1||o__Burkholderiales--4:capture_phylum_counter=p__Edwardsbacteria--1||p__Proteobacteria--4:capture_species_counter=s__Aquabacterium sp013822685--1||s__Aquitalea pelogenes--3||s__UBA2255 sp002347565--1:evalue_avg=7.61e-49:evalue_max=7.61e-49:evalue_min=7.61e-49:evalue_std=0:evalue_sum=7.61e-49:gapopen_avg=0.0:gapopen_max=0.0:gapopen_min=0.0:gapopen_std=0:gapopen_sum=0.0:gtdb_class_counter=:gtdb_domain_counter=:gtdb_family_counter=:gtdb_genus_counter=:gtdb_order_counter=:gtdb_phylum_counter=:gtdb_species_counter=:heptad_counter=MCP-34H--5:lbd_counter=:length_avg=124.0:length_max=124.0:length_min=124.0:length_std=0:length_sum=124.0:mismatch_avg=31.0:mismatch_max=31.0:mismatch_min=31.0:mismatch_std=0:mismatch_sum=31.0:name=N1036919:qcovhsp_avg=99.2:qcovhsp_max=99.2:qcovhsp_min=99.2:qcovhsp_std=0:qcovhsp_sum=99.2:qend_avg=124.0:qend_max=124.0:qend_min=124.0:qend_std=0:qend_sum=124.0:qstart_avg=1.0:qstart_max=1.0:qstart_min=1.0:qstart_std=0:qstart_sum=1.0:ref_name_counter=GB_GCA_014378415.1_protein.faa_JACMNS010000155.1_7@PF00015_full_PFAM.317.494--1:scovhsp_avg=70.1:scovhsp_max=70.1:scovhsp_min=70.1:scovhsp_std=0:scovhsp_sum=70.1:send_avg=138.0:send_max=138.0:send_min=138.0:send_std=0:send_sum=138.0:sstart_avg=15.0:sstart_max=15.0:sstart_min=15.0:sstart_std=0:sstart_sum=15.0])0:5e-09[&&NHX:Sample_counter=rhizpot1--4||rhizpot2--1||rhizpot3--1:Type_counter=GTDB--1||capture--6:besthit_avg=78.15:besthit_max=81.3:besthit_min=75.0:besthit_std=4.454772721475248:besthit_sum=156.3:bitscore_avg=160.0:bitscore_max=165.0:bitscore_min=155.0:bitscore_std=7.0710678118654755:bitscore_sum=320.0:capture_class_counter=c__AC1--1||c__Gammaproteobacteria--5:capture_domain_counter=d__Bacteria--6:capture_family_counter=f__Burkholderiaceae--1||f__Chromobacteriaceae--4||f__UBA2255--1:capture_genus_counter=g__Aquabacterium--1||g__Aquitalea--4||g__UBA2255--1:capture_order_counter=o__AC1--1||o__Burkholderiales--5:capture_phylum_counter=p__Edwardsbacteria--1||p__Proteobacteria--5:capture_species_counter=s__Aquabacterium sp013822685--1||s__Aquitalea pelogenes--4||s__UBA2255 sp002347565--1:evalue_avg=3.8071999999999996e-49:evalue_max=7.61e-49:evalue_min=4.4e-52:evalue_std=5.3779713349924055e-49:evalue_sum=7.614399999999999e-49:gapopen_avg=0.0:gapopen_max=0.0:gapopen_min=0.0:gapopen_std=0.0:gapopen_sum=0.0:gtdb_class_counter=c__Gammaproteobacteria--1:gtdb_domain_counter=d__Bacteria--1:gtdb_family_counter=f__Burkholderiaceae--1:gtdb_genus_counter=g__Aquabacterium--1:gtdb_order_counter=o__Burkholderiales--1:gtdb_phylum_counter=p__Proteobacteria--1:gtdb_species_counter=s__Aquabacterium sp013822685--1:heptad_counter=MCP-34H--7:lbd_counter=:lca_tree=s__Aquabacterium sp013822685:length_avg=142.0:length_max=160.0:length_min=124.0:length_std=25.45584412271571:length_sum=284.0:mismatch_avg=30.5:mismatch_max=31.0:mismatch_min=30.0:mismatch_std=0.7071067811865476:mismatch_sum=61.0:name=N1036920:qcovhsp_avg=99.6:qcovhsp_max=100.0:qcovhsp_min=99.2:qcovhsp_std=0.565685424949236:qcovhsp_sum=199.2:qend_avg=142.0:qend_max=160.0:qend_min=124.0:qend_std=25.45584412271571:qend_sum=284.0:qstart_avg=1.0:qstart_max=1.0:qstart_min=1.0:qstart_std=0.0:qstart_sum=2.0:ref_name_counter=GB_GCA_014378415.1_protein.faa_JACMNS010000155.1_7@PF00015_full_PFAM.317.494--1||RS_GCF_003053665.1_protein.faa_NZ_QAXZ01000023.1_6@PF00015_full_PFAM.399.574--1:scovhsp_avg=80.75:scovhsp_max=91.4:scovhsp_min=70.1:scovhsp_std=15.06137443927347:scovhsp_sum=161.5:send_avg=154.0:send_max=170.0:send_min=138.0:send_std=22.627416997969522:send_sum=308.0:sstart_avg=13.0:sstart_max=15.0:sstart_min=11.0:sstart_std=2.8284271247461903:sstart_sum=26.0])0.791:0.0164396[&&NHX:Sample_counter=rhizpot1--4||rhizpot2--1||rhizpot3--2:Type_counter=GTDB--1||capture--7:besthit_avg=80.66666666666667:besthit_max=85.7:besthit_min=75.0:besthit_std=5.378041774971011:besthit_sum=242.0:bitscore_avg=169.0:bitscore_max=187.0:bitscore_min=155.0:bitscore_std=16.3707055437449:bitscore_sum=507.0:capture_class_counter=c__AC1--1||c__Alphaproteobacteria--1||c__Gammaproteobacteria--5:capture_domain_counter=d__Bacteria--7:capture_family_counter=f__Burkholderiaceae--1||f__Chromobacteriaceae--4||f__UBA2255--1||f__Xanthobacteraceae--1:capture_genus_counter=g__Aquabacterium--1||g__Aquitalea--4||g__P52-10--1||g__UBA2255--1:capture_order_counter=o__AC1--1||o__Burkholderiales--5||o__Rhizobiales--1:capture_phylum_counter=p__Edwardsbacteria--1||p__Proteobacteria--6:capture_species_counter=s__Aquabacterium sp013822685--1||s__Aquitalea pelogenes--4||s__P52-10 sp014873415--1||s__UBA2255 sp002347565--1:evalue_avg=2.53813333333501e-49:evalue_max=7.61e-49:evalue_min=5.03e-61:evalue_std=4.3923659288953335e-49:evalue_sum=7.61440000000503e-49:gapopen_avg=0.3333333333333333:gapopen_max=1.0:gapopen_min=0.0:gapopen_std=0.5773502691896258:gapopen_sum=1.0:gtdb_class_counter=c__Gammaproteobacteria--1:gtdb_domain_counter=d__Bacteria--1:gtdb_family_counter=f__Burkholderiaceae--1:gtdb_genus_counter=g__Aquabacterium--1:gtdb_order_counter=o__Burkholderiales--1:gtdb_phylum_counter=p__Proteobacteria--1:gtdb_species_counter=s__Aquabacterium sp013822685--1:heptad_counter=MCP-34H--8:lbd_counter=:lca_tree=s__Aquabacterium sp013822685:length_avg=148.33333333333334:length_max=161.0:length_min=124.0:length_std=21.07921567168317:length_sum=445.0:mismatch_avg=27.666666666666668:mismatch_max=31.0:mismatch_min=22.0:mismatch_std=4.932882862316247:mismatch_sum=83.0:name=N1036921:qcovhsp_avg=99.73333333333333:qcovhsp_max=100.0:qcovhsp_min=99.2:qcovhsp_std=0.461880215351699:qcovhsp_sum=299.2:qend_avg=148.33333333333334:qend_max=161.0:qend_min=124.0:qend_std=21.07921567168317:qend_sum=445.0:qstart_avg=1.0:qstart_max=1.0:qstart_min=1.0:qstart_std=0.0:qstart_sum=3.0:ref_name_counter=GB_GCA_014378415.1_protein.faa_JACMNS010000155.1_7@PF00015_full_PFAM.317.494--1||RS_GCF_003053665.1_protein.faa_NZ_QAXZ01000023.1_6@PF00015_full_PFAM.399.574--2:scovhsp_avg=84.3:scovhsp_max=91.4:scovhsp_min=70.1:scovhsp_std=12.297560733739035:scovhsp_sum=252.9:send_avg=159.33333333333334:send_max=170.0:send_min=138.0:send_std=18.475208614068027:send_sum=478.0:sstart_avg=12.333333333333334:sstart_max=15.0:sstart_min=11.0:sstart_std=2.3094010767585034:sstart_sum=37.0])0.797:0.016061[&&NHX:Sample_counter=rhizpot1--5||rhizpot2--1||rhizpot3--2:Type_counter=GTDB--1||capture--8:besthit_avg=80.66666666666667:besthit_max=85.7:besthit_min=75.0:besthit_std=5.378041774971011:besthit_sum=242.0:bitscore_avg=169.0:bitscore_max=187.0:bitscore_min=155.0:bitscore_std=16.3707055437449:bitscore_sum=507.0:capture_class_counter=c__AC1--1||c__Alphaproteobacteria--1||c__Gammaproteobacteria--6:capture_domain_counter=d__Bacteria--8:capture_family_counter=f__Burkholderiaceae--1||f__Chromobacteriaceae--5||f__UBA2255--1||f__Xanthobacteraceae--1:capture_genus_counter=g__Aquabacterium--1||g__Aquitalea--5||g__P52-10--1||g__UBA2255--1:capture_order_counter=o__AC1--1||o__Burkholderiales--6||o__Rhizobiales--1:capture_phylum_counter=p__Edwardsbacteria--1||p__Proteobacteria--7:capture_species_counter=s__Aquabacterium sp013822685--1||s__Aquitalea pelogenes--5||s__P52-10 sp014873415--1||s__UBA2255 sp002347565--1:evalue_avg=2.53813333333501e-49:evalue_max=7.61e-49:evalue_min=5.03e-61:evalue_std=4.3923659288953335e-49:evalue_sum=7.61440000000503e-49:gapopen_avg=0.3333333333333333:gapopen_max=1.0:gapopen_min=0.0:gapopen_std=0.5773502691896258:gapopen_sum=1.0:gtdb_class_counter=c__Gammaproteobacteria--1:gtdb_domain_counter=d__Bacteria--1:gtdb_family_counter=f__Burkholderiaceae--1:gtdb_genus_counter=g__Aquabacterium--1:gtdb_order_counter=o__Burkholderiales--1:gtdb_phylum_counter=p__Proteobacteria--1:gtdb_species_counter=s__Aquabacterium sp013822685--1:heptad_counter=MCP-34H--9:lbd_counter=:lca_tree=s__Aquabacterium sp013822685:length_avg=148.33333333333334:length_max=161.0:length_min=124.0:length_std=21.07921567168317:length_sum=445.0:mismatch_avg=27.666666666666668:mismatch_max=31.0:mismatch_min=22.0:mismatch_std=4.932882862316247:mismatch_sum=83.0:name=N1036922:qcovhsp_avg=99.73333333333333:qcovhsp_max=100.0:qcovhsp_min=99.2:qcovhsp_std=0.461880215351699:qcovhsp_sum=299.2:qend_avg=148.33333333333334:qend_max=161.0:qend_min=124.0:qend_std=21.07921567168317:qend_sum=445.0:qstart_avg=1.0:qstart_max=1.0:qstart_min=1.0:qstart_std=0.0:qstart_sum=3.0:ref_name_counter=GB_GCA_014378415.1_protein.faa_JACMNS010000155.1_7@PF00015_full_PFAM.317.494--1||RS_GCF_003053665.1_protein.faa_NZ_QAXZ01000023.1_6@PF00015_full_PFAM.399.574--2:scovhsp_avg=84.3:scovhsp_max=91.4:scovhsp_min=70.1:scovhsp_std=12.297560733739035:scovhsp_sum=252.9:send_avg=159.33333333333334:send_max=170.0:send_min=138.0:send_std=18.475208614068027:send_sum=478.0:sstart_avg=12.333333333333334:sstart_max=15.0:sstart_min=11.0:sstart_std=2.3094010767585034:sstart_sum=37.0])0:1e-08[&&NHX:Sample_counter=rhizpot1--5||rhizpot2--1||rhizpot3--2:Type_counter=GTDB--3||capture--8:besthit_avg=80.66666666666667:besthit_max=85.7:besthit_min=75.0:besthit_std=5.378041774971011:besthit_sum=242.0:bitscore_avg=169.0:bitscore_max=187.0:bitscore_min=155.0:bitscore_std=16.3707055437449:bitscore_sum=507.0:capture_class_counter=c__AC1--1||c__Alphaproteobacteria--1||c__Gammaproteobacteria--6:capture_domain_counter=d__Bacteria--8:capture_family_counter=f__Burkholderiaceae--1||f__Chromobacteriaceae--5||f__UBA2255--1||f__Xanthobacteraceae--1:capture_genus_counter=g__Aquabacterium--1||g__Aquitalea--5||g__P52-10--1||g__UBA2255--1:capture_order_counter=o__AC1--1||o__Burkholderiales--6||o__Rhizobiales--1:capture_phylum_counter=p__Edwardsbacteria--1||p__Proteobacteria--7:capture_species_counter=s__Aquabacterium sp013822685--1||s__Aquitalea pelogenes--5||s__P52-10 sp014873415--1||s__UBA2255 sp002347565--1:evalue_avg=2.53813333333501e-49:evalue_max=7.61e-49:evalue_min=5.03e-61:evalue_std=4.3923659288953335e-49:evalue_sum=7.61440000000503e-49:gapopen_avg=0.3333333333333333:gapopen_max=1.0:gapopen_min=0.0:gapopen_std=0.5773502691896258:gapopen_sum=1.0:gtdb_class_counter=c__Gammaproteobacteria--3:gtdb_domain_counter=d__Bacteria--3:gtdb_family_counter=f__Burkholderiaceae--3:gtdb_genus_counter=g__Aquabacterium--3:gtdb_order_counter=o__Burkholderiales--3:gtdb_phylum_counter=p__Proteobacteria--3:gtdb_species_counter=s__Aquabacterium sp013822685--1||s__Aquabacterium sp014378415--2:heptad_counter=MCP-34H--11:lbd_counter=:lca_tree=g__Aquabacterium:length_avg=148.33333333333334:length_max=161.0:length_min=124.0:length_std=21.07921567168317:length_sum=445.0:mismatch_avg=27.666666666666668:mismatch_max=31.0:mismatch_min=22.0:mismatch_std=4.932882862316247:mismatch_sum=83.0:name=N1036923:qcovhsp_avg=99.73333333333333:qcovhsp_max=100.0:qcovhsp_min=99.2:qcovhsp_std=0.461880215351699:qcovhsp_sum=299.2:qend_avg=148.33333333333334:qend_max=161.0:qend_min=124.0:qend_std=21.07921567168317:qend_sum=445.0:qstart_avg=1.0:qstart_max=1.0:qstart_min=1.0:qstart_std=0.0:qstart_sum=3.0:ref_name_counter=GB_GCA_014378415.1_protein.faa_JACMNS010000155.1_7@PF00015_full_PFAM.317.494--1||RS_GCF_003053665.1_protein.faa_NZ_QAXZ01000023.1_6@PF00015_full_PFAM.399.574--2:scovhsp_avg=84.3:scovhsp_max=91.4:scovhsp_min=70.1:scovhsp_std=12.297560733739035:scovhsp_sum=252.9:send_avg=159.33333333333334:send_max=170.0:send_min=138.0:send_std=18.475208614068027:send_sum=478.0:sstart_avg=12.333333333333334:sstart_max=15.0:sstart_min=11.0:sstart_std=2.3094010767585034:sstart_sum=37.0])0:1.3e-08[&&NHX:Sample_counter=rhizpot1--6||rhizpot2--1||rhizpot3--4:Type_counter=GTDB--6||capture--11:besthit_avg=80.66666666666667:besthit_max=85.7:besthit_min=75.0:besthit_std=5.378041774971011:besthit_sum=242.0:bitscore_avg=169.0:bitscore_max=187.0:bitscore_min=155.0:bitscore_std=16.3707055437449:bitscore_sum=507.0:capture_class_counter=c__AC1--1||c__Alphaproteobacteria--2||c__Desulfovibrionia--1||c__Gammaproteobacteria--7:capture_domain_counter=d__Bacteria--11:capture_family_counter=f__Burkholderiaceae--2||f__Chromobacteriaceae--5||f__Desulfovibrionaceae--1||f__UBA2255--1||f__Xanthobacteraceae--2:capture_genus_counter=g__Achromobacter--1||g__Aquabacterium--1||g__Aquitalea--5||g__P52-10--1||g__Rhodopseudomonas--1||g__Solidesulfovibrio--1||g__UBA2255--1:capture_order_counter=o__AC1--1||o__Burkholderiales--7||o__Desulfovibrionales--1||o__Rhizobiales--2:capture_phylum_counter=p__Desulfobacterota_I--1||p__Edwardsbacteria--1||p__Proteobacteria--9:capture_species_counter=s__Achromobacter denitrificans--1||s__Aquabacterium sp013822685--1||s__Aquitalea pelogenes--5||s__P52-10 sp014873415--1||s__Rhodopseudomonas faecalis--1||s__Solidesulfovibrio magneticus_B--1||s__UBA2255 sp002347565--1:evalue_avg=2.53813333333501e-49:evalue_max=7.61e-49:evalue_min=5.03e-61:evalue_std=4.3923659288953335e-49:evalue_sum=7.61440000000503e-49:gapopen_avg=0.3333333333333333:gapopen_max=1.0:gapopen_min=0.0:gapopen_std=0.5773502691896258:gapopen_sum=1.0:gtdb_class_counter=c__Gammaproteobacteria--6:gtdb_domain_counter=d__Bacteria--6:gtdb_family_counter=f__Burkholderiaceae--3||f__Rhodocyclaceae--3:gtdb_genus_counter=g__Aquabacterium--3||g__Dactylopiibacterium--3:gtdb_order_counter=o__Burkholderiales--6:gtdb_phylum_counter=p__Proteobacteria--6:gtdb_species_counter=s__Aquabacterium sp013822685--1||s__Aquabacterium sp014378415--2||s__Dactylopiibacterium sp002307175--2||s__Dactylopiibacterium sp018262235--1:heptad_counter=MCP-34H--17:lbd_counter=:lca_tree=o__Burkholderiales:length_avg=148.33333333333334:length_max=161.0:length_min=124.0:length_std=21.07921567168317:length_sum=445.0:mismatch_avg=27.666666666666668:mismatch_max=31.0:mismatch_min=22.0:mismatch_std=4.932882862316247:mismatch_sum=83.0:name=N1036924:qcovhsp_avg=99.73333333333333:qcovhsp_max=100.0:qcovhsp_min=99.2:qcovhsp_std=0.461880215351699:qcovhsp_sum=299.2:qend_avg=148.33333333333334:qend_max=161.0:qend_min=124.0:qend_std=21.07921567168317:qend_sum=445.0:qstart_avg=1.0:qstart_max=1.0:qstart_min=1.0:qstart_std=0.0:qstart_sum=3.0:ref_name_counter=GB_GCA_014378415.1_protein.faa_JACMNS010000155.1_7@PF00015_full_PFAM.317.494--1||RS_GCF_003053665.1_protein.faa_NZ_QAXZ01000023.1_6@PF00015_full_PFAM.399.574--2:scovhsp_avg=84.3:scovhsp_max=91.4:scovhsp_min=70.1:scovhsp_std=12.297560733739035:scovhsp_sum=252.9:send_avg=159.33333333333334:send_max=170.0:send_min=138.0:send_std=18.475208614068027:send_sum=478.0:sstart_avg=12.333333333333334:sstart_max=15.0:sstart_min=11.0:sstart_std=2.3094010767585034:sstart_sum=37.0])0.555:0.0329858[&&NHX:Sample_counter=rhizpot1--7||rhizpot2--1||rhizpot3--4:Type_counter=GTDB--6||capture--12:besthit_avg=80.66666666666667:besthit_max=85.7:besthit_min=75.0:besthit_std=5.378041774971011:besthit_sum=242.0:bitscore_avg=169.0:bitscore_max=187.0:bitscore_min=155.0:bitscore_std=16.3707055437449:bitscore_sum=507.0:capture_class_counter=c__AC1--1||c__Alphaproteobacteria--2||c__Desulfovibrionia--2||c__Gammaproteobacteria--7:capture_domain_counter=d__Bacteria--12:capture_family_counter=f__Burkholderiaceae--2||f__Chromobacteriaceae--5||f__Desulfovibrionaceae--2||f__UBA2255--1||f__Xanthobacteraceae--2:capture_genus_counter=g__Achromobacter--1||g__Aminidesulfovibrio--1||g__Aquabacterium--1||g__Aquitalea--5||g__P52-10--1||g__Rhodopseudomonas--1||g__Solidesulfovibrio--1||g__UBA2255--1:capture_order_counter=o__AC1--1||o__Burkholderiales--7||o__Desulfovibrionales--2||o__Rhizobiales--2:capture_phylum_counter=p__Desulfobacterota_I--2||p__Edwardsbacteria--1||p__Proteobacteria--9:capture_species_counter=s__Achromobacter denitrificans--1||s__Aminidesulfovibrio sp002382645--1||s__Aquabacterium sp013822685--1||s__Aquitalea pelogenes--5||s__P52-10 sp014873415--1||s__Rhodopseudomonas faecalis--1||s__Solidesulfovibrio magneticus_B--1||s__UBA2255 sp002347565--1:evalue_avg=2.53813333333501e-49:evalue_max=7.61e-49:evalue_min=5.03e-61:evalue_std=4.3923659288953335e-49:evalue_sum=7.61440000000503e-49:gapopen_avg=0.3333333333333333:gapopen_max=1.0:gapopen_min=0.0:gapopen_std=0.5773502691896258:gapopen_sum=1.0:gtdb_class_counter=c__Gammaproteobacteria--6:gtdb_domain_counter=d__Bacteria--6:gtdb_family_counter=f__Burkholderiaceae--3||f__Rhodocyclaceae--3:gtdb_genus_counter=g__Aquabacterium--3||g__Dactylopiibacterium--3:gtdb_order_counter=o__Burkholderiales--6:gtdb_phylum_counter=p__Proteobacteria--6:gtdb_species_counter=s__Aquabacterium sp013822685--1||s__Aquabacterium sp014378415--2||s__Dactylopiibacterium sp002307175--2||s__Dactylopiibacterium sp018262235--1:heptad_counter=MCP-34H--18:lbd_counter=:lca_tree=o__Burkholderiales:length_avg=148.33333333333334:length_max=161.0:length_min=124.0:length_std=21.07921567168317:length_sum=445.0:mismatch_avg=27.666666666666668:mismatch_max=31.0:mismatch_min=22.0:mismatch_std=4.932882862316247:mismatch_sum=83.0:name=N1036925:qcovhsp_avg=99.73333333333333:qcovhsp_max=100.0:qcovhsp_min=99.2:qcovhsp_std=0.461880215351699:qcovhsp_sum=299.2:qend_avg=148.33333333333334:qend_max=161.0:qend_min=124.0:qend_std=21.07921567168317:qend_sum=445.0:qstart_avg=1.0:qstart_max=1.0:qstart_min=1.0:qstart_std=0.0:qstart_sum=3.0:ref_name_counter=GB_GCA_014378415.1_protein.faa_JACMNS010000155.1_7@PF00015_full_PFAM.317.494--1||RS_GCF_003053665.1_protein.faa_NZ_QAXZ01000023.1_6@PF00015_full_PFAM.399.574--2:scovhsp_avg=84.3:scovhsp_max=91.4:scovhsp_min=70.1:scovhsp_std=12.297560733739035:scovhsp_sum=252.9:send_avg=159.33333333333334:send_max=170.0:send_min=138.0:send_std=18.475208614068027:send_sum=478.0:sstart_avg=12.333333333333334:sstart_max=15.0:sstart_min=11.0:sstart_std=2.3094010767585034:sstart_sum=37.0],(GB_GCA_014378415.1_protein.faa_JACMNS010000155.1_9@PF00015_full_PFAM.363.582:0.0261022[&&NHX:Type=GTDB:gtdb_class=c__Gammaproteobacteria:gtdb_domain=d__Bacteria:gtdb_family=f__Burkholderiaceae:gtdb_genus=g__Aquabacterium:gtdb_order=o__Burkholderiales:gtdb_phylum=p__Proteobacteria:gtdb_species=s__Aquabacterium sp014378415:heptad=MCP-34H:species=d__Bacteria_p__Proteobacteria_c__Gammaproteobacteria_o__Burkholderiales_f__Burkholderiaceae_g__Aquabacterium_s__Aquabacterium sp014378415],7433cc08-73a6-401b-87cd-4599b54b1a2c_3@MCPsignal.69.229:5e-09[&&NHX:Sample=rhizpot3:Type=capture:capture_class=c__Desulfovibrionia:capture_domain=d__Bacteria:capture_family=f__Desulfovibrionaceae:capture_genus=g__Solidesulfovibrio:capture_order=o__Desulfovibrionales:capture_phylum=p__Desulfobacterota_I:capture_species=s__Solidesulfovibrio magneticus_A:heptad=MCP-34H])0.776:0.0266167[&&NHX:Sample_counter=rhizpot3--1:Type_counter=GTDB--1||capture--1:capture_class_counter=c__Desulfovibrionia--1:capture_domain_counter=d__Bacteria--1:capture_family_counter=f__Desulfovibrionaceae--1:capture_genus_counter=g__Solidesulfovibrio--1:capture_order_counter=o__Desulfovibrionales--1:capture_phylum_counter=p__Desulfobacterota_I--1:capture_species_counter=s__Solidesulfovibrio magneticus_A--1:gtdb_class_counter=c__Gammaproteobacteria--1:gtdb_domain_counter=d__Bacteria--1:gtdb_family_counter=f__Burkholderiaceae--1:gtdb_genus_counter=g__Aquabacterium--1:gtdb_order_counter=o__Burkholderiales--1:gtdb_phylum_counter=p__Proteobacteria--1:gtdb_species_counter=s__Aquabacterium sp014378415--1:heptad_counter=MCP-34H--2:lbd_counter=:lca_tree=s__Aquabacterium sp014378415:name=N1036928:ref_name_counter=])0.94:0.040286[&&NHX:Sample_counter=rhizpot1--7||rhizpot2--1||rhizpot3--5:Type_counter=GTDB--7||capture--13:besthit_avg=80.66666666666667:besthit_max=85.7:besthit_min=75.0:besthit_std=5.378041774971011:besthit_sum=242.0:bitscore_avg=169.0:bitscore_max=187.0:bitscore_min=155.0:bitscore_std=16.3707055437449:bitscore_sum=507.0:capture_class_counter=c__AC1--1||c__Alphaproteobacteria--2||c__Desulfovibrionia--3||c__Gammaproteobacteria--7:capture_domain_counter=d__Bacteria--13:capture_family_counter=f__Burkholderiaceae--2||f__Chromobacteriaceae--5||f__Desulfovibrionaceae--3||f__UBA2255--1||f__Xanthobacteraceae--2:capture_genus_counter=g__Achromobacter--1||g__Aminidesulfovibrio--1||g__Aquabacterium--1||g__Aquitalea--5||g__P52-10--1||g__Rhodopseudomonas--1||g__Solidesulfovibrio--2||g__UBA2255--1:capture_order_counter=o__AC1--1||o__Burkholderiales--7||o__Desulfovibrionales--3||o__Rhizobiales--2:capture_phylum_counter=p__Desulfobacterota_I--3||p__Edwardsbacteria--1||p__Proteobacteria--9:capture_species_counter=s__Achromobacter denitrificans--1||s__Aminidesulfovibrio sp002382645--1||s__Aquabacterium sp013822685--1||s__Aquitalea pelogenes--5||s__P52-10 sp014873415--1||s__Rhodopseudomonas faecalis--1||s__Solidesulfovibrio magneticus_A--1||s__Solidesulfovibrio magneticus_B--1||s__UBA2255 sp002347565--1:evalue_avg=2.53813333333501e-49:evalue_max=7.61e-49:evalue_min=5.03e-61:evalue_std=4.3923659288953335e-49:evalue_sum=7.61440000000503e-49:gapopen_avg=0.3333333333333333:gapopen_max=1.0:gapopen_min=0.0:gapopen_std=0.5773502691896258:gapopen_sum=1.0:gtdb_class_counter=c__Gammaproteobacteria--7:gtdb_domain_counter=d__Bacteria--7:gtdb_family_counter=f__Burkholderiaceae--4||f__Rhodocyclaceae--3:gtdb_genus_counter=g__Aquabacterium--4||g__Dactylopiibacterium--3:gtdb_order_counter=o__Burkholderiales--7:gtdb_phylum_counter=p__Proteobacteria--7:gtdb_species_counter=s__Aquabacterium sp013822685--1||s__Aquabacterium sp014378415--3||s__Dactylopiibacterium sp002307175--2||s__Dactylopiibacterium sp018262235--1:heptad_counter=MCP-34H--20:lbd_counter=:lca_tree=o__Burkholderiales:length_avg=148.33333333333334:length_max=161.0:length_min=124.0:length_std=21.07921567168317:length_sum=445.0:mismatch_avg=27.666666666666668:mismatch_max=31.0:mismatch_min=22.0:mismatch_std=4.932882862316247:mismatch_sum=83.0:name=N1036929:qcovhsp_avg=99.73333333333333:qcovhsp_max=100.0:qcovhsp_min=99.2:qcovhsp_std=0.461880215351699:qcovhsp_sum=299.2:qend_avg=148.33333333333334:qend_max=161.0:qend_min=124.0:qend_std=21.07921567168317:qend_sum=445.0:qstart_avg=1.0:qstart_max=1.0:qstart_min=1.0:qstart_std=0.0:qstart_sum=3.0:ref_name_counter=GB_GCA_014378415.1_protein.faa_JACMNS010000155.1_7@PF00015_full_PFAM.317.494--1||RS_GCF_003053665.1_protein.faa_NZ_QAXZ01000023.1_6@PF00015_full_PFAM.399.574--2:scovhsp_avg=84.3:scovhsp_max=91.4:scovhsp_min=70.1:scovhsp_std=12.297560733739035:scovhsp_sum=252.9:send_avg=159.33333333333334:send_max=170.0:send_min=138.0:send_std=18.475208614068027:send_sum=478.0:sstart_avg=12.333333333333334:sstart_max=15.0:sstart_min=11.0:sstart_std=2.3094010767585034:sstart_sum=37.0])0.752:0.0141854[&&NHX:Sample_counter=rhizpot1--34||rhizpot2--4||rhizpot3--17||rhiztom1--1||rhiztom2--1||rhiztom3--3:Type_counter=GTDB--36||capture--60:besthit_avg=84.78571428571429:besthit_max=98.5:besthit_min=63.1:besthit_std=8.669385316055674:besthit_sum=1187.0:bitscore_avg=195.5:bitscore_max=235.0:bitscore_min=120.0:bitscore_std=39.13438385869899:bitscore_sum=2737.0:capture_class_counter=c__AC1--1||c__Alphaproteobacteria--7||c__Clostridia--1||c__Desulfovibrionia--3||c__Gammaproteobacteria--34||c__Gemmatimonadetes--1||c__Halobacteria--1||c__Holophagae--5||c__Krumholzibacteria--2||c__Magnetococcia--4||c__Spirochaetia--1:capture_domain_counter=d__Archaea--1||d__Bacteria--59:capture_family_counter=f__Alteromonadaceae--1||f__Beijerinckiaceae--2||f__Burkholderiaceae--14||f__Casp-alpha2--1||f__Caulobacteraceae--2||f__Chromobacteriaceae--6||f__Desulfovibrionaceae--3||f__Enterobacteriaceae--1||f__Gallionellaceae--1||f__Haladaptataceae--1||f__Holophagaceae--5||f__LZORAL124-64-63--2||f__Longimicrobiaceae--1||f__Magnetaquicoccaceae--4||f__Oscillospiraceae--1||f__Pseudomonadaceae--9||f__UBA12059--1||f__UBA2255--1||f__Usitatibacteraceae--1||f__Xanthobacteraceae--2||f__Xanthomonadaceae--1:capture_genus_counter=g__Achromobacter--1||g__Albitalea--1||g__Alteromonas--1||g__Aminidesulfovibrio--1||g__Aquabacterium--1||g__Aquitalea--5||g__CAINDZ01--2||g__Caballeronia--2||g__Chromobacterium--1||g__Collimonas--3||g__ER4--1||g__Edwardsiella--1||g__Gallionella--1||g__Geothrix--4||g__HCHbin5--2||g__Halorussus--1||g__Holophaga--1||g__JAFAYN01--1||g__Methylobacterium--2||g__P52-10--1||g__Pandoraea--1||g__Paraburkholderia--3||g__Phenylobacterium--2||g__Pseudomonas_A--4||g__Pseudomonas_E--5||g__Rhizobacter--1||g__Rhodopseudomonas--1||g__Solidesulfovibrio--2||g__Stenotrophomonas--1||g__Trinickia--1||g__UBA12059--1||g__UBA1479--1||g__UBA2255--1||g__Usitatibacter--1||g__WMHbin3--2:capture_order_counter=o__AC1--1||o__Burkholderiales--22||o__Caulobacterales--2||o__Desulfovibrionales--3||o__Enterobacterales--2||o__Halobacteriales--1||o__Holophagales--5||o__LZORAL124-64-63--2||o__Longimicrobiales--1||o__Magnetococcales--4||o__Oscillospirales--1||o__Pseudomonadales--9||o__Rhizobiales--4||o__Rhodospirillales--1||o__Treponematales--1||o__Xanthomonadales--1:capture_phylum_counter=p__Acidobacteriota--5||p__Desulfobacterota_I--3||p__Edwardsbacteria--1||p__Firmicutes_A--1||p__Gemmatimonadota--1||p__Halobacteriota--1||p__Krumholzibacteriota--2||p__Proteobacteria--45||p__Spirochaetota--1:capture_species_counter=s__Achromobacter denitrificans--1||s__Albitalea terrae--1||s__Alteromonas profundi_A--1||s__Aminidesulfovibrio sp002382645--1||s__Aquabacterium sp013822685--1||s__Aquitalea pelogenes--5||s__CAINDZ01 sp903912525--2||s__Caballeronia sp009766085--2||s__Chromobacterium sp002213445--1||s__Collimonas sp900111995--3||s__ER4 sp015068395--1||s__Edwardsiella ictaluri--1||s__Gallionella sp004298605--1||s__Geothrix sp016195985--1||s__Geothrix sp903884655--3||s__HCHbin5 sp015233035--2||s__Halorussus sp010747475--1||s__Holophaga sp002319925--1||s__JAFAYN01 sp019240375--1||s__Methylobacterium mesophilicum--1||s__Methylobacterium sp006151805--1||s__P52-10 sp014873415--1||s__Pandoraea communis--1||s__Paraburkholderia humisilvae--1||s__Paraburkholderia sp905220835--1||s__Paraburkholderia susongensis--1||s__Phenylobacterium sp001557235--2||s__Pseudomonas_A sp003488145--4||s__Pseudomonas_E brassicae--2||s__Pseudomonas_E fluorescens_M--1||s__Pseudomonas_E sp003053805--1||s__Pseudomonas_E viridiflava--1||s__Rhizobacter gummiphilus--1||s__Rhodopseudomonas faecalis--1||s__Solidesulfovibrio magneticus_A--1||s__Solidesulfovibrio magneticus_B--1||s__Stenotrophomonas maltophilia_G--1||s__Trinickia dabaoshanensis--1||s__UBA12059 sp018815555--1||s__UBA1479 sp002325375--1||s__UBA2255 sp002347565--1||s__Usitatibacter sp001953215--1||s__WMHbin3 sp002753185--2:evalue_avg=5.457142857150334e-38:evalue_max=7.64e-37:evalue_min=2.04e-79:evalue_std=2.0418758882107073e-37:evalue_sum=7.640000000010467e-37:gapopen_avg=0.07142857142857142:gapopen_max=1.0:gapopen_min=0.0:gapopen_std=0.26726124191242434:gapopen_sum=1.0:gtdb_class_counter=c__Gammaproteobacteria--36:gtdb_domain_counter=d__Bacteria--36:gtdb_family_counter=f__Burkholderiaceae--33||f__Rhodocyclaceae--3:gtdb_genus_counter=g__Acidovorax_A--1||g__Aquabacterium--5||g__Bordetella_B--4||g__Bordetella_C--7||g__Dactylopiibacterium--3||g__Ideonella--2||g__Pseudacidovorax--2||g__Rhizobacter--8||g__Rubrivivax--3||g__Xylophilus--1:gtdb_order_counter=o__Burkholderiales--36:gtdb_phylum_counter=p__Proteobacteria--36:gtdb_species_counter=s__Acidovorax_A wautersii--1||s__Aquabacterium sp002339015--1||s__Aquabacterium sp013822685--1||s__Aquabacterium sp014378415--3||s__Bordetella_B ansorpii--1||s__Bordetella_B ansorpii_A--1||s__Bordetella_B sp002119665--1||s__Bordetella_B sp007679965--1||s__Bordetella_C bronchialis--1||s__Bordetella_C sp001433395--1||s__Bordetella_C sp002119685--1||s__Bordetella_C sp002209485--1||s__Bordetella_C sp002261215--1||s__Bordetella_C sp002261225--1||s__Bordetella_C sp002261425--1||s__Dactylopiibacterium sp002307175--2||s__Dactylopiibacterium sp018262235--1||s__Ideonella sp000333615--2||s__Pseudacidovorax intermedius_A--2||s__Rhizobacter gummiphilus--3||s__Rhizobacter sp012275445--1||s__Rhizobacter sp012932665--2||s__Rhizobacter sp016735515--2||s__Rubrivivax benzoatilyticus--1||s__Rubrivivax gelatinosus--1||s__Rubrivivax gelatinosus_B--1||s__Xylophilus rhododendri--1:heptad_counter=MCP-34H--96:lbd_counter=:lca_tree=f__Burkholderiaceae:length_avg=141.85714285714286:length_max=161.0:length_min=66.0:length_std=25.961086687155877:length_sum=1986.0:mismatch_avg=22.5:mismatch_max=59.0:mismatch_min=1.0:mismatch_std=13.664946733550382:mismatch_sum=315.0:name=N1036930:qcovhsp_avg=98.82857142857144:qcovhsp_max=100.0:qcovhsp_min=95.0:qcovhsp_std=1.651306509044637:qcovhsp_sum=1383.6000000000001:qend_avg=142.28571428571428:qend_max=161.0:qend_min=66.0:qend_std=26.101660929847036:qend_sum=1992.0:qstart_avg=1.4285714285714286:qstart_max=6.0:qstart_min=1.0:qstart_std=1.3424596091494905:qstart_sum=20.0:ref_name_counter=GB_GCA_000381565.1_protein.faa_KB906725.1_910@PF00015_full_PFAM.324.488--5||GB_GCA_014378415.1_protein.faa_JACMNS010000155.1_7@PF00015_full_PFAM.317.494--1||RS_GCF_000799305.1_protein.faa_NZ_JUGM01000019.1_178@PF00015_full_PFAM.1.117--1||RS_GCF_002116905.1_protein.faa_NZ_CP015118.1_3663@PF00015_full_PFAM.321.496--1||RS_GCF_003053665.1_protein.faa_NZ_QAXZ01000023.1_6@PF00015_full_PFAM.399.574--2||RS_GCF_016583785.1_protein.faa_NZ_NRRU01000008.1_11@PF00015_full_PFAM.317.526--2||RS_GCF_900104515.1_protein.faa_NZ_FNJL01000002.1_205@PF00015_full_PFAM.316.493--1||RS_GCF_900143065.1_protein.faa_NZ_FRCX01000008.1_213@PF00015_full_PFAM.322.490--1:scovhsp_avg=82.65714285714286:scovhsp_max=97.6:scovhsp_min=56.9:scovhsp_std=13.490892328685149:scovhsp_sum=1157.2:send_avg=150.14285714285714:send_max=170.0:send_min=67.0:send_std=25.81251080940625:send_sum=2102.0:sstart_avg=9.357142857142858:sstart_max=39.0:sstart_min=1.0:sstart_std=9.716022792331175:sstart_sum=131.0])0.785:0.0160393[&&NHX:Sample_counter=rhizpot1--37||rhizpot2--4||rhizpot3--18||rhiztom1--1||rhiztom2--1||rhiztom3--3:Type_counter=GTDB--37||capture--64:besthit_avg=84.58666666666666:besthit_max=98.5:besthit_min=63.1:besthit_std=8.389522944607473:besthit_sum=1268.8:bitscore_avg=193.73333333333332:bitscore_max=235.0:bitscore_min=120.0:bitscore_std=38.326541841442065:bitscore_sum=2906.0:capture_class_counter=c__AC1--1||c__Alphaproteobacteria--7||c__Clostridia--1||c__Desulfovibrionia--5||c__Gammaproteobacteria--35||c__Gemmatimonadetes--1||c__Halobacteria--1||c__Holophagae--5||c__Krumholzibacteria--2||c__Magnetococcia--5||c__Spirochaetia--1:capture_domain_counter=d__Archaea--1||d__Bacteria--63:capture_family_counter=f__Alteromonadaceae--1||f__Beijerinckiaceae--2||f__Burkholderiaceae--15||f__Casp-alpha2--1||f__Caulobacteraceae--2||f__Chromobacteriaceae--6||f__Desulfovibrionaceae--5||f__Enterobacteriaceae--1||f__Gallionellaceae--1||f__Haladaptataceae--1||f__Holophagaceae--5||f__LZORAL124-64-63--2||f__Longimicrobiaceae--1||f__Magnetaquicoccaceae--5||f__Oscillospiraceae--1||f__Pseudomonadaceae--9||f__UBA12059--1||f__UBA2255--1||f__Usitatibacteraceae--1||f__Xanthobacteraceae--2||f__Xanthomonadaceae--1:capture_genus_counter=g__Achromobacter--1||g__Albitalea--1||g__Alteromonas--1||g__Aminidesulfovibrio--1||g__Aquabacterium--2||g__Aquitalea--5||g__CAINDZ01--2||g__Caballeronia--2||g__Chromobacterium--1||g__Collimonas--3||g__ER4--1||g__Edwardsiella--1||g__Gallionella--1||g__Geothrix--4||g__HCHbin5--2||g__Halorussus--1||g__Holophaga--1||g__JAFAYN01--1||g__Megalodesulfovibrio--2||g__Methylobacterium--2||g__P52-10--1||g__Pandoraea--1||g__Paraburkholderia--3||g__Phenylobacterium--2||g__Pseudomonas_A--4||g__Pseudomonas_E--5||g__Rhizobacter--1||g__Rhodopseudomonas--1||g__Solidesulfovibrio--2||g__Stenotrophomonas--1||g__Trinickia--1||g__UBA12059--1||g__UBA1479--1||g__UBA2255--1||g__Usitatibacter--1||g__WMHbin3--3:capture_order_counter=o__AC1--1||o__Burkholderiales--23||o__Caulobacterales--2||o__Desulfovibrionales--5||o__Enterobacterales--2||o__Halobacteriales--1||o__Holophagales--5||o__LZORAL124-64-63--2||o__Longimicrobiales--1||o__Magnetococcales--5||o__Oscillospirales--1||o__Pseudomonadales--9||o__Rhizobiales--4||o__Rhodospirillales--1||o__Treponematales--1||o__Xanthomonadales--1:capture_phylum_counter=p__Acidobacteriota--5||p__Desulfobacterota_I--5||p__Edwardsbacteria--1||p__Firmicutes_A--1||p__Gemmatimonadota--1||p__Halobacteriota--1||p__Krumholzibacteriota--2||p__Proteobacteria--47||p__Spirochaetota--1:capture_species_counter=s__Achromobacter denitrificans--1||s__Albitalea terrae--1||s__Alteromonas profundi_A--1||s__Aminidesulfovibrio sp002382645--1||s__Aquabacterium sp013822685--2||s__Aquitalea pelogenes--5||s__CAINDZ01 sp903912525--2||s__Caballeronia sp009766085--2||s__Chromobacterium sp002213445--1||s__Collimonas sp900111995--3||s__ER4 sp015068395--1||s__Edwardsiella ictaluri--1||s__Gallionella sp004298605--1||s__Geothrix sp016195985--1||s__Geothrix sp903884655--3||s__HCHbin5 sp015233035--2||s__Halorussus sp010747475--1||s__Holophaga sp002319925--1||s__JAFAYN01 sp019240375--1||s__Megalodesulfovibrio gigas--2||s__Methylobacterium mesophilicum--1||s__Methylobacterium sp006151805--1||s__P52-10 sp014873415--1||s__Pandoraea communis--1||s__Paraburkholderia humisilvae--1||s__Paraburkholderia sp905220835--1||s__Paraburkholderia susongensis--1||s__Phenylobacterium sp001557235--2||s__Pseudomonas_A sp003488145--4||s__Pseudomonas_E brassicae--2||s__Pseudomonas_E fluorescens_M--1||s__Pseudomonas_E sp003053805--1||s__Pseudomonas_E viridiflava--1||s__Rhizobacter gummiphilus--1||s__Rhodopseudomonas faecalis--1||s__Solidesulfovibrio magneticus_A--1||s__Solidesulfovibrio magneticus_B--1||s__Stenotrophomonas maltophilia_G--1||s__Trinickia dabaoshanensis--1||s__UBA12059 sp018815555--1||s__UBA1479 sp002325375--1||s__UBA2255 sp002347565--1||s__Usitatibacter sp001953215--1||s__WMHbin3 sp002753185--3:evalue_avg=5.093333333340311e-38:evalue_max=7.64e-37:evalue_min=2.04e-79:evalue_std=1.972639517668118e-37:evalue_sum=7.640000000010467e-37:gapopen_avg=0.06666666666666667:gapopen_max=1.0:gapopen_min=0.0:gapopen_std=0.25819888974716115:gapopen_sum=1.0:gtdb_class_counter=c__Gammaproteobacteria--37:gtdb_domain_counter=d__Bacteria--37:gtdb_family_counter=f__Burkholderiaceae--34||f__Rhodocyclaceae--3:gtdb_genus_counter=g__Acidovorax_A--1||g__Aquabacterium--6||g__Bordetella_B--4||g__Bordetella_C--7||g__Dactylopiibacterium--3||g__Ideonella--2||g__Pseudacidovorax--2||g__Rhizobacter--8||g__Rubrivivax--3||g__Xylophilus--1:gtdb_order_counter=o__Burkholderiales--37:gtdb_phylum_counter=p__Proteobacteria--37:gtdb_species_counter=s__Acidovorax_A wautersii--1||s__Aquabacterium sp002339015--1||s__Aquabacterium sp013822685--2||s__Aquabacterium sp014378415--3||s__Bordetella_B ansorpii--1||s__Bordetella_B ansorpii_A--1||s__Bordetella_B sp002119665--1||s__Bordetella_B sp007679965--1||s__Bordetella_C bronchialis--1||s__Bordetella_C sp001433395--1||s__Bordetella_C sp002119685--1||s__Bordetella_C sp002209485--1||s__Bordetella_C sp002261215--1||s__Bordetella_C sp002261225--1||s__Bordetella_C sp002261425--1||s__Dactylopiibacterium sp002307175--2||s__Dactylopiibacterium sp018262235--1||s__Ideonella sp000333615--2||s__Pseudacidovorax intermedius_A--2||s__Rhizobacter gummiphilus--3||s__Rhizobacter sp012275445--1||s__Rhizobacter sp012932665--2||s__Rhizobacter sp016735515--2||s__Rubrivivax benzoatilyticus--1||s__Rubrivivax gelatinosus--1||s__Rubrivivax gelatinosus_B--1||s__Xylophilus rhododendri--1:heptad_counter=MCP-34H--101:lbd_counter=:lca_tree=f__Burkholderiaceae:length_avg=143.0:length_max=161.0:length_min=66.0:length_std=25.4052862890496:length_sum=2145.0:mismatch_avg=22.933333333333334:mismatch_max=59.0:mismatch_min=1.0:mismatch_std=13.27439353829484:mismatch_sum=344.0:name=N1036931:qcovhsp_avg=98.90666666666668:qcovhsp_max=100.0:qcovhsp_min=95.0:qcovhsp_std=1.6197295482653293:qcovhsp_sum=1483.6000000000001:qend_avg=143.4:qend_max=161.0:qend_min=66.0:qend_std=25.51974025841844:qend_sum=2151.0:qstart_avg=1.4:qstart_max=6.0:qstart_min=1.0:qstart_std=1.2983506020002014:qstart_sum=21.0:ref_name_counter=GB_GCA_000381565.1_protein.faa_KB906725.1_910@PF00015_full_PFAM.324.488--5||GB_GCA_014378415.1_protein.faa_JACMNS010000155.1_7@PF00015_full_PFAM.317.494--1||RS_GCF_000799305.1_protein.faa_NZ_JUGM01000019.1_178@PF00015_full_PFAM.1.117--1||RS_GCF_002116905.1_protein.faa_NZ_CP015118.1_3663@PF00015_full_PFAM.321.496--1||RS_GCF_003053665.1_protein.faa_NZ_QAXZ01000023.1_6@PF00015_full_PFAM.399.574--3||RS_GCF_016583785.1_protein.faa_NZ_NRRU01000008.1_11@PF00015_full_PFAM.317.526--2||RS_GCF_900104515.1_protein.faa_NZ_FNJL01000002.1_205@PF00015_full_PFAM.316.493--1||RS_GCF_900143065.1_protein.faa_NZ_FRCX01000008.1_213@PF00015_full_PFAM.322.490--1:scovhsp_avg=83.20666666666668:scovhsp_max=97.6:scovhsp_min=56.9:scovhsp_std=13.173212357262134:scovhsp_sum=1248.1000000000001:send_avg=151.4:send_max=170.0:send_min=67.0:send_std=25.34561105990542:send_sum=2271.0:sstart_avg=9.466666666666667:sstart_max=39.0:sstart_min=1.0:sstart_std=9.372197993965727:sstart_sum=142.0],((faf267d2-f50f-4813-91c4-811f2f5d9b1b_3@MCPsignal.55.215:0.00483499[&&NHX:Sample=rhizpot3:Type=capture:capture_class=c__Magnetococcia:capture_domain=d__Bacteria:capture_family=f__UBA8363:capture_genus=g__UBA8363:capture_order=o__Magnetococcales:capture_phylum=p__Proteobacteria:capture_species=s__UBA8363 sp013349385:heptad=MCP-34H],a2650dd6-a077-4c55-a1ad-e4d1626ab6b5_5@MCPsignal.43.203:5e-09[&&NHX:Sample=rhizpot3:Type=capture:capture_class=c__Magnetococcia:capture_domain=d__Bacteria:capture_family=f__UBA8363:capture_genus=g__UBA8363:capture_order=o__Magnetococcales:capture_phylum=p__Proteobacteria:capture_species=s__UBA8363 sp013349385:heptad=MCP-34H])0.967:0.02127[&&NHX:Sample_counter=rhizpot3--2:Type_counter=capture--2:capture_class_counter=c__Magnetococcia--2:capture_domain_counter=d__Bacteria--2:capture_family_counter=f__UBA8363--2:capture_genus_counter=g__UBA8363--2:capture_order_counter=o__Magnetococcales--2:capture_phylum_counter=p__Proteobacteria--2:capture_species_counter=s__UBA8363 sp013349385--2:gtdb_class_counter=:gtdb_domain_counter=:gtdb_family_counter=:gtdb_genus_counter=:gtdb_order_counter=:gtdb_phylum_counter=:gtdb_species_counter=:heptad_counter=MCP-34H--2:lbd_counter=:name=N1036934:ref_name_counter=],(((((((((f70bab12-2ab1-4f5d-b859-24e4954baa6a_6@MCPsignal.160.320:0.019657[&&NHX:Sample=rhizpot1:Type=capture:capture_class=c__Gammaproteobacteria:capture_domain=d__Bacteria:capture_family=f__Burkholderiaceae:capture_genus=g__Thiomonas:capture_order=o__Burkholderiales:capture_phylum=p__Proteobacteria:capture_species=s__Thiomonas sp000377645:heptad=MCP-34H],872c9576-d57d-4ab8-95d7-1bc263fe17ed_1@MCPsignal.187.346:5e-09[&&NHX:Sample=rhizpot1:Type=capture:capture_class=c__Spirochaetia:capture_domain=d__Bacteria:capture_family=f__UBA12059:capture_genus=g__UBA12059:capture_order=o__Treponematales:capture_phylum=p__Spirochaetota:capture_species=s__UBA12059 sp018815555:heptad=MCP-34H])0:5e-09[&&NHX:Sample_counter=rhizpot1--2:Type_counter=capture--2:capture_class_counter=c__Gammaproteobacteria--1||c__Spirochaetia--1:capture_domain_counter=d__Bacteria--2:capture_family_counter=f__Burkholderiaceae--1||f__UBA12059--1:capture_genus_counter=g__Thiomonas--1||g__UBA12059--1:capture_order_counter=o__Burkholderiales--1||o__Treponematales--1:capture_phylum_counter=p__Proteobacteria--1||p__Spirochaetota--1:capture_species_counter=s__Thiomonas sp000377645--1||s__UBA12059 sp018815555--1:gtdb_class_counter=:gtdb_domain_counter=:gtdb_family_counter=:gtdb_genus_counter=:gtdb_order_counter=:gtdb_phylum_counter=:gtdb_species_counter=:heptad_counter=MCP-34H--2:lbd_counter=:name=N1036937:ref_name_counter=],(27f6d7a5-edd8-43fc-8561-09f1d772a790_4@MCPsignal.277.438:0.0145794[&&NHX:Sample=rhizpot1:Type=capture:capture_class=c__Gammaproteobacteria:capture_domain=d__Bacteria:capture_family=f__Chromobacteriaceae:capture_genus=g__Aquitalea:capture_order=o__Burkholderiales:capture_phylum=p__Proteobacteria:capture_species=s__Aquitalea pelogenes:heptad=MCP-34H],((7ac75dc9-3273-4bfb-a165-ccfc00eca024_5@MCPsignal.69.229:0[&&NHX:Sample=rhizpot1:Type=capture:capture_class=c__Spirochaetia:capture_domain=d__Bacteria:capture_family=f__UBA12059:capture_genus=g__UBA12059:capture_order=o__Treponematales:capture_phylum=p__Spirochaetota:capture_species=s__UBA12059 sp018815555:heptad=MCP-34H],209ba573-0493-434b-a507-7d496c29fc52_5@MCPsignal.178.338:0[&&NHX:Sample=rhizpot2:Type=capture:capture_class=c__Spirochaetia:capture_domain=d__Bacteria:capture_family=f__UBA12059:capture_genus=g__UBA12059:capture_order=o__Treponematales:capture_phylum=p__Spirochaetota:capture_species=s__UBA12059 sp018815555:heptad=MCP-34H]):5e-09[&&NHX:Sample_counter=rhizpot1--1||rhizpot2--1:Type_counter=capture--2:capture_class_counter=c__Spirochaetia--2:capture_domain_counter=d__Bacteria--2:capture_family_counter=f__UBA12059--2:capture_genus_counter=g__UBA12059--2:capture_order_counter=o__Treponematales--2:capture_phylum_counter=p__Spirochaetota--2:capture_species_counter=s__UBA12059 sp018815555--2:gtdb_class_counter=:gtdb_domain_counter=:gtdb_family_counter=:gtdb_genus_counter=:gtdb_order_counter=:gtdb_phylum_counter=:gtdb_species_counter=:heptad_counter=MCP-34H--2:lbd_counter=:name=N1036941:ref_name_counter=],(2c06a47b-e031-4b02-a268-f96b57fcc6bc_5@MCPsignal.257.397:0.00757242[&&NHX:Sample=rhizpot3:Type=capture:capture_class=c__Gammaproteobacteria:capture_domain=d__Bacteria:capture_family=f__Chromobacteriaceae:capture_genus=g__Aquitalea:capture_order=o__Burkholderiales:capture_phylum=p__Proteobacteria:capture_species=s__Aquitalea pelogenes:heptad=MCP-34H],(RS_GCF_000477435.1_protein.faa_NC_022576.1_285@PF00015_full_PFAM.717.944:0.140578[&&NHX:Type=GTDB:gtdb_class=c__Gammaproteobacteria:gtdb_domain=d__Bacteria:gtdb_family=f__Burkholderiaceae:gtdb_genus=g__Symbiobacter:gtdb_order=o__Burkholderiales:gtdb_phylum=p__Proteobacteria:gtdb_species=s__Symbiobacter mobilis:heptad=MCP-34H:species=d__Bacteria_p__Proteobacteria_c__Gammaproteobacteria_o__Burkholderiales_f__Burkholderiaceae_g__Symbiobacter_s__Symbiobacter mobilis],((b382c0d0-8799-5a1f-b7ff-e426bb81124c_2@MCPsignal.27.187:5e-09[&&NHX:Sample=rhizpot1:Type=capture:capture_class=c__Gammaproteobacteria:capture_domain=d__Bacteria:capture_family=f__Halomonadaceae:capture_genus=g__Halomonas:capture_order=o__Pseudomonadales:capture_phylum=p__Proteobacteria:capture_species=s__Halomonas urumqiensis:heptad=MCP-34H],e25ea17a-0d4e-4707-9f3b-302935e8b614_1@MCPsignal.551.703:0.00549175[&&NHX:Sample=rhizpot3:Type=capture:besthit=63.6:bitscore=150.0:capture_class=c__Gammaproteobacteria:capture_domain=d__Bacteria:capture_family=f__Halomonadaceae:capture_genus=g__Salinicola:capture_order=o__Pseudomonadales:capture_phylum=p__Proteobacteria:capture_species=s__Salinicola peritrichatus:evalue=1.35e-46:gapopen=0.0:heptad=MCP-34H:length=151.0:mismatch=55.0:qcovhsp=99.3:qend=152.0:qstart=2.0:ref_name=GB_GCA_000381565.1_protein.faa_KB906725.1_910@PF00015_full_PFAM.324.488:scovhsp=92.1:send=151.0:sstart=1.0])0.903:0.0380734[&&NHX:Sample_counter=rhizpot1--1||rhizpot3--1:Type_counter=capture--2:besthit_avg=63.6:besthit_max=63.6:besthit_min=63.6:besthit_std=0:besthit_sum=63.6:bitscore_avg=150.0:bitscore_max=150.0:bitscore_min=150.0:bitscore_std=0:bitscore_sum=150.0:capture_class_counter=c__Gammaproteobacteria--2:capture_domain_counter=d__Bacteria--2:capture_family_counter=f__Halomonadaceae--2:capture_genus_counter=g__Halomonas--1||g__Salinicola--1:capture_order_counter=o__Pseudomonadales--2:capture_phylum_counter=p__Proteobacteria--2:capture_species_counter=s__Halomonas urumqiensis--1||s__Salinicola peritrichatus--1:evalue_avg=1.35e-46:evalue_max=1.35e-46:evalue_min=1.35e-46:evalue_std=0:evalue_sum=1.35e-46:gapopen_avg=0.0:gapopen_max=0.0:gapopen_min=0.0:gapopen_std=0:gapopen_sum=0.0:gtdb_class_counter=:gtdb_domain_counter=:gtdb_family_counter=:gtdb_genus_counter=:gtdb_order_counter=:gtdb_phylum_counter=:gtdb_species_counter=:heptad_counter=MCP-34H--2:lbd_counter=:length_avg=151.0:length_max=151.0:length_min=151.0:length_std=0:length_sum=151.0:mismatch_avg=55.0:mismatch_max=55.0:mismatch_min=55.0:mismatch_std=0:mismatch_sum=55.0:name=N1036946:qcovhsp_avg=99.3:qcovhsp_max=99.3:qcovhsp_min=99.3:qcovhsp_std=0:qcovhsp_sum=99.3:qend_avg=152.0:qend_max=152.0:qend_min=152.0:qend_std=0:qend_sum=152.0:qstart_avg=2.0:qstart_max=2.0:qstart_min=2.0:qstart_std=0:qstart_sum=2.0:ref_name_counter=GB_GCA_000381565.1_protein.faa_KB906725.1_910@PF00015_full_PFAM.324.488--1:scovhsp_avg=92.1:scovhsp_max=92.1:scovhsp_min=92.1:scovhsp_std=0:scovhsp_sum=92.1:send_avg=151.0:send_max=151.0:send_min=151.0:send_std=0:send_sum=151.0:sstart_avg=1.0:sstart_max=1.0:sstart_min=1.0:sstart_std=0:sstart_sum=1.0],0934c489-aed7-435f-8cb7-d44b1595a0d4_2@MCPsignal.361.478:0.0286269[&&NHX:Sample=rhizpot3:Type=capture:besthit=62.4:bitscore=69.3:capture_class=c__Anaerolineae:capture_domain=d__Bacteria:capture_family=f__Anaerolineaceae:capture_genus=g__JAAZNB01:capture_order=o__Anaerolineales:capture_phylum=p__Chloroflexota:capture_species=s__JAAZNB01 sp012798515:evalue=2.5e-15:gapopen=0.0:heptad=MCP-34H:length=117.0:mismatch=44.0:qcovhsp=100.0:qend=117.0:qstart=1.0:ref_name=RS_GCF_000007705.1_protein.faa_NC_005085.1_986@PF00015_full_PFAM.326.493:scovhsp=70.1:send=163.0:sstart=47.0])0.244:0.0131054[&&NHX:Sample_counter=rhizpot1--1||rhizpot3--2:Type_counter=capture--3:besthit_avg=63.0:besthit_max=63.6:besthit_min=62.4:besthit_std=0.848528137423859:besthit_sum=126.0:bitscore_avg=109.65:bitscore_max=150.0:bitscore_min=69.3:bitscore_std=57.06351724175438:bitscore_sum=219.3:capture_class_counter=c__Anaerolineae--1||c__Gammaproteobacteria--2:capture_domain_counter=d__Bacteria--3:capture_family_counter=f__Anaerolineaceae--1||f__Halomonadaceae--2:capture_genus_counter=g__Halomonas--1||g__JAAZNB01--1||g__Salinicola--1:capture_order_counter=o__Anaerolineales--1||o__Pseudomonadales--2:capture_phylum_counter=p__Chloroflexota--1||p__Proteobacteria--2:capture_species_counter=s__Halomonas urumqiensis--1||s__JAAZNB01 sp012798515--1||s__Salinicola peritrichatus--1:evalue_avg=1.25e-15:evalue_max=2.5e-15:evalue_min=1.35e-46:evalue_std=1.7677669529663687e-15:evalue_sum=2.5e-15:gapopen_avg=0.0:gapopen_max=0.0:gapopen_min=0.0:gapopen_std=0.0:gapopen_sum=0.0:gtdb_class_counter=:gtdb_domain_counter=:gtdb_family_counter=:gtdb_genus_counter=:gtdb_order_counter=:gtdb_phylum_counter=:gtdb_species_counter=:heptad_counter=MCP-34H--3:lbd_counter=:length_avg=134.0:length_max=151.0:length_min=117.0:length_std=24.041630560342615:length_sum=268.0:mismatch_avg=49.5:mismatch_max=55.0:mismatch_min=44.0:mismatch_std=7.7781745930520225:mismatch_sum=99.0:name=N1036948:qcovhsp_avg=99.65:qcovhsp_max=100.0:qcovhsp_min=99.3:qcovhsp_std=0.4949747468305853:qcovhsp_sum=199.3:qend_avg=134.5:qend_max=152.0:qend_min=117.0:qend_std=24.748737341529164:qend_sum=269.0:qstart_avg=1.5:qstart_max=2.0:qstart_min=1.0:qstart_std=0.7071067811865476:qstart_sum=3.0:ref_name_counter=GB_GCA_000381565.1_protein.faa_KB906725.1_910@PF00015_full_PFAM.324.488--1||RS_GCF_000007705.1_protein.faa_NC_005085.1_986@PF00015_full_PFAM.326.493--1:scovhsp_avg=81.1:scovhsp_max=92.1:scovhsp_min=70.1:scovhsp_std=15.556349186104045:scovhsp_sum=162.2:send_avg=157.0:send_max=163.0:send_min=151.0:send_std=8.48528137423857:send_sum=314.0:sstart_avg=24.0:sstart_max=47.0:sstart_min=1.0:sstart_std=32.526911934581186:sstart_sum=48.0])0.705:0.0226482[&&NHX:Sample_counter=rhizpot1--1||rhizpot3--2:Type_counter=GTDB--1||capture--3:besthit_avg=63.0:besthit_max=63.6:besthit_min=62.4:besthit_std=0.848528137423859:besthit_sum=126.0:bitscore_avg=109.65:bitscore_max=150.0:bitscore_min=69.3:bitscore_std=57.06351724175438:bitscore_sum=219.3:capture_class_counter=c__Anaerolineae--1||c__Gammaproteobacteria--2:capture_domain_counter=d__Bacteria--3:capture_family_counter=f__Anaerolineaceae--1||f__Halomonadaceae--2:capture_genus_counter=g__Halomonas--1||g__JAAZNB01--1||g__Salinicola--1:capture_order_counter=o__Anaerolineales--1||o__Pseudomonadales--2:capture_phylum_counter=p__Chloroflexota--1||p__Proteobacteria--2:capture_species_counter=s__Halomonas urumqiensis--1||s__JAAZNB01 sp012798515--1||s__Salinicola peritrichatus--1:evalue_avg=1.25e-15:evalue_max=2.5e-15:evalue_min=1.35e-46:evalue_std=1.7677669529663687e-15:evalue_sum=2.5e-15:gapopen_avg=0.0:gapopen_max=0.0:gapopen_min=0.0:gapopen_std=0.0:gapopen_sum=0.0:gtdb_class_counter=c__Gammaproteobacteria--1:gtdb_domain_counter=d__Bacteria--1:gtdb_family_counter=f__Burkholderiaceae--1:gtdb_genus_counter=g__Symbiobacter--1:gtdb_order_counter=o__Burkholderiales--1:gtdb_phylum_counter=p__Proteobacteria--1:gtdb_species_counter=s__Symbiobacter mobilis--1:heptad_counter=MCP-34H--4:lbd_counter=:lca_tree=s__Symbiobacter mobilis:length_avg=134.0:length_max=151.0:length_min=117.0:length_std=24.041630560342615:length_sum=268.0:mismatch_avg=49.5:mismatch_max=55.0:mismatch_min=44.0:mismatch_std=7.7781745930520225:mismatch_sum=99.0:name=N1036949:qcovhsp_avg=99.65:qcovhsp_max=100.0:qcovhsp_min=99.3:qcovhsp_std=0.4949747468305853:qcovhsp_sum=199.3:qend_avg=134.5:qend_max=152.0:qend_min=117.0:qend_std=24.748737341529164:qend_sum=269.0:qstart_avg=1.5:qstart_max=2.0:qstart_min=1.0:qstart_std=0.7071067811865476:qstart_sum=3.0:ref_name_counter=GB_GCA_000381565.1_protein.faa_KB906725.1_910@PF00015_full_PFAM.324.488--1||RS_GCF_000007705.1_protein.faa_NC_005085.1_986@PF00015_full_PFAM.326.493--1:scovhsp_avg=81.1:scovhsp_max=92.1:scovhsp_min=70.1:scovhsp_std=15.556349186104045:scovhsp_sum=162.2:send_avg=157.0:send_max=163.0:send_min=151.0:send_std=8.48528137423857:send_sum=314.0:sstart_avg=24.0:sstart_max=47.0:sstart_min=1.0:sstart_std=32.526911934581186:sstart_sum=48.0])0.667:0.00635866[&&NHX:Sample_counter=rhizpot1--1||rhizpot3--3:Type_counter=GTDB--1||capture--4:besthit_avg=63.0:besthit_max=63.6:besthit_min=62.4:besthit_std=0.848528137423859:besthit_sum=126.0:bitscore_avg=109.65:bitscore_max=150.0:bitscore_min=69.3:bitscore_std=57.06351724175438:bitscore_sum=219.3:capture_class_counter=c__Anaerolineae--1||c__Gammaproteobacteria--3:capture_domain_counter=d__Bacteria--4:capture_family_counter=f__Anaerolineaceae--1||f__Chromobacteriaceae--1||f__Halomonadaceae--2:capture_genus_counter=g__Aquitalea--1||g__Halomonas--1||g__JAAZNB01--1||g__Salinicola--1:capture_order_counter=o__Anaerolineales--1||o__Burkholderiales--1||o__Pseudomonadales--2:capture_phylum_counter=p__Chloroflexota--1||p__Proteobacteria--3:capture_species_counter=s__Aquitalea pelogenes--1||s__Halomonas urumqiensis--1||s__JAAZNB01 sp012798515--1||s__Salinicola peritrichatus--1:evalue_avg=1.25e-15:evalue_max=2.5e-15:evalue_min=1.35e-46:evalue_std=1.7677669529663687e-15:evalue_sum=2.5e-15:gapopen_avg=0.0:gapopen_max=0.0:gapopen_min=0.0:gapopen_std=0.0:gapopen_sum=0.0:gtdb_class_counter=c__Gammaproteobacteria--1:gtdb_domain_counter=d__Bacteria--1:gtdb_family_counter=f__Burkholderiaceae--1:gtdb_genus_counter=g__Symbiobacter--1:gtdb_order_counter=o__Burkholderiales--1:gtdb_phylum_counter=p__Proteobacteria--1:gtdb_species_counter=s__Symbiobacter mobilis--1:heptad_counter=MCP-34H--5:lbd_counter=:lca_tree=s__Symbiobacter mobilis:length_avg=134.0:length_max=151.0:length_min=117.0:length_std=24.041630560342615:length_sum=268.0:mismatch_avg=49.5:mismatch_max=55.0:mismatch_min=44.0:mismatch_std=7.7781745930520225:mismatch_sum=99.0:name=N1036950:qcovhsp_avg=99.65:qcovhsp_max=100.0:qcovhsp_min=99.3:qcovhsp_std=0.4949747468305853:qcovhsp_sum=199.3:qend_avg=134.5:qend_max=152.0:qend_min=117.0:qend_std=24.748737341529164:qend_sum=269.0:qstart_avg=1.5:qstart_max=2.0:qstart_min=1.0:qstart_std=0.7071067811865476:qstart_sum=3.0:ref_name_counter=GB_GCA_000381565.1_protein.faa_KB906725.1_910@PF00015_full_PFAM.324.488--1||RS_GCF_000007705.1_protein.faa_NC_005085.1_986@PF00015_full_PFAM.326.493--1:scovhsp_avg=81.1:scovhsp_max=92.1:scovhsp_min=70.1:scovhsp_std=15.556349186104045:scovhsp_sum=162.2:send_avg=157.0:send_max=163.0:send_min=151.0:send_std=8.48528137423857:send_sum=314.0:sstart_avg=24.0:sstart_max=47.0:sstart_min=1.0:sstart_std=32.526911934581186:sstart_sum=48.0])0:5e-09[&&NHX:Sample_counter=rhizpot1--2||rhizpot2--1||rhizpot3--3:Type_counter=GTDB--1||capture--6:besthit_avg=63.0:besthit_max=63.6:besthit_min=62.4:besthit_std=0.848528137423859:besthit_sum=126.0:bitscore_avg=109.65:bitscore_max=150.0:bitscore_min=69.3:bitscore_std=57.06351724175438:bitscore_sum=219.3:capture_class_counter=c__Anaerolineae--1||c__Gammaproteobacteria--3||c__Spirochaetia--2:capture_domain_counter=d__Bacteria--6:capture_family_counter=f__Anaerolineaceae--1||f__Chromobacteriaceae--1||f__Halomonadaceae--2||f__UBA12059--2:capture_genus_counter=g__Aquitalea--1||g__Halomonas--1||g__JAAZNB01--1||g__Salinicola--1||g__UBA12059--2:capture_order_counter=o__Anaerolineales--1||o__Burkholderiales--1||o__Pseudomonadales--2||o__Treponematales--2:capture_phylum_counter=p__Chloroflexota--1||p__Proteobacteria--3||p__Spirochaetota--2:capture_species_counter=s__Aquitalea pelogenes--1||s__Halomonas urumqiensis--1||s__JAAZNB01 sp012798515--1||s__Salinicola peritrichatus--1||s__UBA12059 sp018815555--2:evalue_avg=1.25e-15:evalue_max=2.5e-15:evalue_min=1.35e-46:evalue_std=1.7677669529663687e-15:evalue_sum=2.5e-15:gapopen_avg=0.0:gapopen_max=0.0:gapopen_min=0.0:gapopen_std=0.0:gapopen_sum=0.0:gtdb_class_counter=c__Gammaproteobacteria--1:gtdb_domain_counter=d__Bacteria--1:gtdb_family_counter=f__Burkholderiaceae--1:gtdb_genus_counter=g__Symbiobacter--1:gtdb_order_counter=o__Burkholderiales--1:gtdb_phylum_counter=p__Proteobacteria--1:gtdb_species_counter=s__Symbiobacter mobilis--1:heptad_counter=MCP-34H--7:lbd_counter=:lca_tree=s__Symbiobacter mobilis:length_avg=134.0:length_max=151.0:length_min=117.0:length_std=24.041630560342615:length_sum=268.0:mismatch_avg=49.5:mismatch_max=55.0:mismatch_min=44.0:mismatch_std=7.7781745930520225:mismatch_sum=99.0:name=N1036951:qcovhsp_avg=99.65:qcovhsp_max=100.0:qcovhsp_min=99.3:qcovhsp_std=0.4949747468305853:qcovhsp_sum=199.3:qend_avg=134.5:qend_max=152.0:qend_min=117.0:qend_std=24.748737341529164:qend_sum=269.0:qstart_avg=1.5:qstart_max=2.0:qstart_min=1.0:qstart_std=0.7071067811865476:qstart_sum=3.0:ref_name_counter=GB_GCA_000381565.1_protein.faa_KB906725.1_910@PF00015_full_PFAM.324.488--1||RS_GCF_000007705.1_protein.faa_NC_005085.1_986@PF00015_full_PFAM.326.493--1:scovhsp_avg=81.1:scovhsp_max=92.1:scovhsp_min=70.1:scovhsp_std=15.556349186104045:scovhsp_sum=162.2:send_avg=157.0:send_max=163.0:send_min=151.0:send_std=8.48528137423857:send_sum=314.0:sstart_avg=24.0:sstart_max=47.0:sstart_min=1.0:sstart_std=32.526911934581186:sstart_sum=48.0])0:5e-09[&&NHX:Sample_counter=rhizpot1--3||rhizpot2--1||rhizpot3--3:Type_counter=GTDB--1||capture--7:besthit_avg=63.0:besthit_max=63.6:besthit_min=62.4:besthit_std=0.848528137423859:besthit_sum=126.0:bitscore_avg=109.65:bitscore_max=150.0:bitscore_min=69.3:bitscore_std=57.06351724175438:bitscore_sum=219.3:capture_class_counter=c__Anaerolineae--1||c__Gammaproteobacteria--4||c__Spirochaetia--2:capture_domain_counter=d__Bacteria--7:capture_family_counter=f__Anaerolineaceae--1||f__Chromobacteriaceae--2||f__Halomonadaceae--2||f__UBA12059--2:capture_genus_counter=g__Aquitalea--2||g__Halomonas--1||g__JAAZNB01--1||g__Salinicola--1||g__UBA12059--2:capture_order_counter=o__Anaerolineales--1||o__Burkholderiales--2||o__Pseudomonadales--2||o__Treponematales--2:capture_phylum_counter=p__Chloroflexota--1||p__Proteobacteria--4||p__Spirochaetota--2:capture_species_counter=s__Aquitalea pelogenes--2||s__Halomonas urumqiensis--1||s__JAAZNB01 sp012798515--1||s__Salinicola peritrichatus--1||s__UBA12059 sp018815555--2:evalue_avg=1.25e-15:evalue_max=2.5e-15:evalue_min=1.35e-46:evalue_std=1.7677669529663687e-15:evalue_sum=2.5e-15:gapopen_avg=0.0:gapopen_max=0.0:gapopen_min=0.0:gapopen_std=0.0:gapopen_sum=0.0:gtdb_class_counter=c__Gammaproteobacteria--1:gtdb_domain_counter=d__Bacteria--1:gtdb_family_counter=f__Burkholderiaceae--1:gtdb_genus_counter=g__Symbiobacter--1:gtdb_order_counter=o__Burkholderiales--1:gtdb_phylum_counter=p__Proteobacteria--1:gtdb_species_counter=s__Symbiobacter mobilis--1:heptad_counter=MCP-34H--8:lbd_counter=:lca_tree=s__Symbiobacter mobilis:length_avg=134.0:length_max=151.0:length_min=117.0:length_std=24.041630560342615:length_sum=268.0:mismatch_avg=49.5:mismatch_max=55.0:mismatch_min=44.0:mismatch_std=7.7781745930520225:mismatch_sum=99.0:name=N1036952:qcovhsp_avg=99.65:qcovhsp_max=100.0:qcovhsp_min=99.3:qcovhsp_std=0.4949747468305853:qcovhsp_sum=199.3:qend_avg=134.5:qend_max=152.0:qend_min=117.0:qend_std=24.748737341529164:qend_sum=269.0:qstart_avg=1.5:qstart_max=2.0:qstart_min=1.0:qstart_std=0.7071067811865476:qstart_sum=3.0:ref_name_counter=GB_GCA_000381565.1_protein.faa_KB906725.1_910@PF00015_full_PFAM.324.488--1||RS_GCF_000007705.1_protein.faa_NC_005085.1_986@PF00015_full_PFAM.326.493--1:scovhsp_avg=81.1:scovhsp_max=92.1:scovhsp_min=70.1:scovhsp_std=15.556349186104045:scovhsp_sum=162.2:send_avg=157.0:send_max=163.0:send_min=151.0:send_std=8.48528137423857:send_sum=314.0:sstart_avg=24.0:sstart_max=47.0:sstart_min=1.0:sstart_std=32.526911934581186:sstart_sum=48.0])0:5e-09[&&NHX:Sample_counter=rhizpot1--5||rhizpot2--1||rhizpot3--3:Type_counter=GTDB--1||capture--9:besthit_avg=63.0:besthit_max=63.6:besthit_min=62.4:besthit_std=0.848528137423859:besthit_sum=126.0:bitscore_avg=109.65:bitscore_max=150.0:bitscore_min=69.3:bitscore_std=57.06351724175438:bitscore_sum=219.3:capture_class_counter=c__Anaerolineae--1||c__Gammaproteobacteria--5||c__Spirochaetia--3:capture_domain_counter=d__Bacteria--9:capture_family_counter=f__Anaerolineaceae--1||f__Burkholderiaceae--1||f__Chromobacteriaceae--2||f__Halomonadaceae--2||f__UBA12059--3:capture_genus_counter=g__Aquitalea--2||g__Halomonas--1||g__JAAZNB01--1||g__Salinicola--1||g__Thiomonas--1||g__UBA12059--3:capture_order_counter=o__Anaerolineales--1||o__Burkholderiales--3||o__Pseudomonadales--2||o__Treponematales--3:capture_phylum_counter=p__Chloroflexota--1||p__Proteobacteria--5||p__Spirochaetota--3:capture_species_counter=s__Aquitalea pelogenes--2||s__Halomonas urumqiensis--1||s__JAAZNB01 sp012798515--1||s__Salinicola peritrichatus--1||s__Thiomonas sp000377645--1||s__UBA12059 sp018815555--3:evalue_avg=1.25e-15:evalue_max=2.5e-15:evalue_min=1.35e-46:evalue_std=1.7677669529663687e-15:evalue_sum=2.5e-15:gapopen_avg=0.0:gapopen_max=0.0:gapopen_min=0.0:gapopen_std=0.0:gapopen_sum=0.0:gtdb_class_counter=c__Gammaproteobacteria--1:gtdb_domain_counter=d__Bacteria--1:gtdb_family_counter=f__Burkholderiaceae--1:gtdb_genus_counter=g__Symbiobacter--1:gtdb_order_counter=o__Burkholderiales--1:gtdb_phylum_counter=p__Proteobacteria--1:gtdb_species_counter=s__Symbiobacter mobilis--1:heptad_counter=MCP-34H--10:lbd_counter=:lca_tree=s__Symbiobacter mobilis:length_avg=134.0:length_max=151.0:length_min=117.0:length_std=24.041630560342615:length_sum=268.0:mismatch_avg=49.5:mismatch_max=55.0:mismatch_min=44.0:mismatch_std=7.7781745930520225:mismatch_sum=99.0:name=N1036953:qcovhsp_avg=99.65:qcovhsp_max=100.0:qcovhsp_min=99.3:qcovhsp_std=0.4949747468305853:qcovhsp_sum=199.3:qend_avg=134.5:qend_max=152.0:qend_min=117.0:qend_std=24.748737341529164:qend_sum=269.0:qstart_avg=1.5:qstart_max=2.0:qstart_min=1.0:qstart_std=0.7071067811865476:qstart_sum=3.0:ref_name_counter=GB_GCA_000381565.1_protein.faa_KB906725.1_910@PF00015_full_PFAM.324.488--1||RS_GCF_000007705.1_protein.faa_NC_005085.1_986@PF00015_full_PFAM.326.493--1:scovhsp_avg=81.1:scovhsp_max=92.1:scovhsp_min=70.1:scovhsp_std=15.556349186104045:scovhsp_sum=162.2:send_avg=157.0:send_max=163.0:send_min=151.0:send_std=8.48528137423857:send_sum=314.0:sstart_avg=24.0:sstart_max=47.0:sstart_min=1.0:sstart_std=32.526911934581186:sstart_sum=48.0],e78dfb44-ed3e-4b02-b511-e17e1f903fb4_6@MCPsignal.27.175:5e-09[&&NHX:besthit=74.3:bitscore=119.0:evalue=2.98e-34:gapopen=0.0:length=148.0:mismatch=38.0:qcovhsp=100.0:qend=148.0:qstart=1.0:ref_name=GB_GCA_903934275.1_protein.faa_CAIZNF010000326.1_1@PF00015_full_PFAM.315.491:scovhsp=84.1:send=170.0:sstart=23.0])0.717:0.00453232[&&NHX:Sample_counter=rhizpot1--5||rhizpot2--1||rhizpot3--3:Type_counter=GTDB--1||capture--9:besthit_avg=66.76666666666667:besthit_max=74.3:besthit_min=62.4:besthit_std=6.551590137770624:besthit_sum=200.3:bitscore_avg=112.76666666666667:bitscore_max=150.0:bitscore_min=69.3:bitscore_std=40.70949930094122:bitscore_sum=338.3:capture_class_counter=c__Anaerolineae--1||c__Gammaproteobacteria--5||c__Spirochaetia--3:capture_domain_counter=d__Bacteria--9:capture_family_counter=f__Anaerolineaceae--1||f__Burkholderiaceae--1||f__Chromobacteriaceae--2||f__Halomonadaceae--2||f__UBA12059--3:capture_genus_counter=g__Aquitalea--2||g__Halomonas--1||g__JAAZNB01--1||g__Salinicola--1||g__Thiomonas--1||g__UBA12059--3:capture_order_counter=o__Anaerolineales--1||o__Burkholderiales--3||o__Pseudomonadales--2||o__Treponematales--3:capture_phylum_counter=p__Chloroflexota--1||p__Proteobacteria--5||p__Spirochaetota--3:capture_species_counter=s__Aquitalea pelogenes--2||s__Halomonas urumqiensis--1||s__JAAZNB01 sp012798515--1||s__Salinicola peritrichatus--1||s__Thiomonas sp000377645--1||s__UBA12059 sp018815555--3:evalue_avg=8.333333333333333e-16:evalue_max=2.5e-15:evalue_min=1.35e-46:evalue_std=1.4433756729740644e-15:evalue_sum=2.5e-15:gapopen_avg=0.0:gapopen_max=0.0:gapopen_min=0.0:gapopen_std=0.0:gapopen_sum=0.0:gtdb_class_counter=c__Gammaproteobacteria--1:gtdb_domain_counter=d__Bacteria--1:gtdb_family_counter=f__Burkholderiaceae--1:gtdb_genus_counter=g__Symbiobacter--1:gtdb_order_counter=o__Burkholderiales--1:gtdb_phylum_counter=p__Proteobacteria--1:gtdb_species_counter=s__Symbiobacter mobilis--1:heptad_counter=MCP-34H--10:lbd_counter=:lca_tree=s__Symbiobacter mobilis:length_avg=138.66666666666666:length_max=151.0:length_min=117.0:length_std=18.823743871327334:length_sum=416.0:mismatch_avg=45.666666666666664:mismatch_max=55.0:mismatch_min=38.0:mismatch_std=8.621678104251709:mismatch_sum=137.0:name=N1036955:qcovhsp_avg=99.76666666666667:qcovhsp_max=100.0:qcovhsp_min=99.3:qcovhsp_std=0.40414518843273967:qcovhsp_sum=299.3:qend_avg=139.0:qend_max=152.0:qend_min=117.0:qend_std=19.157244060668017:qend_sum=417.0:qstart_avg=1.3333333333333333:qstart_max=2.0:qstart_min=1.0:qstart_std=0.5773502691896257:qstart_sum=4.0:ref_name_counter=GB_GCA_000381565.1_protein.faa_KB906725.1_910@PF00015_full_PFAM.324.488--1||GB_GCA_903934275.1_protein.faa_CAIZNF010000326.1_1@PF00015_full_PFAM.315.491--1||RS_GCF_000007705.1_protein.faa_NC_005085.1_986@PF00015_full_PFAM.326.493--1:scovhsp_avg=82.1:scovhsp_max=92.1:scovhsp_min=70.1:scovhsp_std=11.135528725660043:scovhsp_sum=246.29999999999998:send_avg=161.33333333333334:send_max=170.0:send_min=151.0:send_std=9.60902353693305:send_sum=484.0:sstart_avg=23.666666666666668:sstart_max=47.0:sstart_min=1.0:sstart_std=23.00724523564986:sstart_sum=71.0],7436340a-573f-4dc5-966f-94b0d6b2c176_1@MCPsignal.60.220:0.0196538[&&NHX:Sample=rhizpot1:Type=capture:besthit=73.8:bitscore=154.0:capture_class=c__Halobacteria:capture_domain=d__Archaea:capture_family=f__Natrialbaceae:capture_genus=g__Natronorubrum:capture_order=o__Halobacteriales:capture_phylum=p__Halobacteriota:capture_species=s__Natronorubrum texcoconense:evalue=5.46e-48:gapopen=0.0:heptad=MCP-34H:length=160.0:mismatch=42.0:qcovhsp=100.0:qend=160.0:qstart=1.0:ref_name=RS_GCF_002091635.1_protein.faa_NZ_BDAC01000018.1_7@PF00015_full_PFAM.621.796:scovhsp=91.4:send=170.0:sstart=11.0])0:5e-09[&&NHX:Sample_counter=rhizpot1--6||rhizpot2--1||rhizpot3--3:Type_counter=GTDB--1||capture--10:besthit_avg=68.525:besthit_max=74.3:besthit_min=62.4:besthit_std=6.401757571167466:besthit_sum=274.1:bitscore_avg=123.075:bitscore_max=154.0:bitscore_min=69.3:bitscore_std=39.11379765078644:bitscore_sum=492.3:capture_class_counter=c__Anaerolineae--1||c__Gammaproteobacteria--5||c__Halobacteria--1||c__Spirochaetia--3:capture_domain_counter=d__Archaea--1||d__Bacteria--9:capture_family_counter=f__Anaerolineaceae--1||f__Burkholderiaceae--1||f__Chromobacteriaceae--2||f__Halomonadaceae--2||f__Natrialbaceae--1||f__UBA12059--3:capture_genus_counter=g__Aquitalea--2||g__Halomonas--1||g__JAAZNB01--1||g__Natronorubrum--1||g__Salinicola--1||g__Thiomonas--1||g__UBA12059--3:capture_order_counter=o__Anaerolineales--1||o__Burkholderiales--3||o__Halobacteriales--1||o__Pseudomonadales--2||o__Treponematales--3:capture_phylum_counter=p__Chloroflexota--1||p__Halobacteriota--1||p__Proteobacteria--5||p__Spirochaetota--3:capture_species_counter=s__Aquitalea pelogenes--2||s__Halomonas urumqiensis--1||s__JAAZNB01 sp012798515--1||s__Natronorubrum texcoconense--1||s__Salinicola peritrichatus--1||s__Thiomonas sp000377645--1||s__UBA12059 sp018815555--3:evalue_avg=6.25e-16:evalue_max=2.5e-15:evalue_min=5.46e-48:evalue_std=1.25e-15:evalue_sum=2.5e-15:gapopen_avg=0.0:gapopen_max=0.0:gapopen_min=0.0:gapopen_std=0.0:gapopen_sum=0.0:gtdb_class_counter=c__Gammaproteobacteria--1:gtdb_domain_counter=d__Bacteria--1:gtdb_family_counter=f__Burkholderiaceae--1:gtdb_genus_counter=g__Symbiobacter--1:gtdb_order_counter=o__Burkholderiales--1:gtdb_phylum_counter=p__Proteobacteria--1:gtdb_species_counter=s__Symbiobacter mobilis--1:heptad_counter=MCP-34H--11:lbd_counter=:lca_tree=s__Symbiobacter mobilis:length_avg=144.0:length_max=160.0:length_min=117.0:length_std=18.708286933869708:length_sum=576.0:mismatch_avg=44.75:mismatch_max=55.0:mismatch_min=38.0:mismatch_std=7.274384280931732:mismatch_sum=179.0:name=N1036957:qcovhsp_avg=99.825:qcovhsp_max=100.0:qcovhsp_min=99.3:qcovhsp_std=0.3500000000000014:qcovhsp_sum=399.3:qend_avg=144.25:qend_max=160.0:qend_min=117.0:qend_std=18.83923211457056:qend_sum=577.0:qstart_avg=1.25:qstart_max=2.0:qstart_min=1.0:qstart_std=0.5:qstart_sum=5.0:ref_name_counter=GB_GCA_000381565.1_protein.faa_KB906725.1_910@PF00015_full_PFAM.324.488--1||GB_GCA_903934275.1_protein.faa_CAIZNF010000326.1_1@PF00015_full_PFAM.315.491--1||RS_GCF_000007705.1_protein.faa_NC_005085.1_986@PF00015_full_PFAM.326.493--1||RS_GCF_002091635.1_protein.faa_NZ_BDAC01000018.1_7@PF00015_full_PFAM.621.796--1:scovhsp_avg=84.425:scovhsp_max=92.1:scovhsp_min=70.1:scovhsp_std=10.212206748135621:scovhsp_sum=337.7:send_avg=163.5:send_max=170.0:send_min=151.0:send_std=8.962886439832502:send_sum=654.0:sstart_avg=20.5:sstart_max=47.0:sstart_min=1.0:sstart_std=19.82422760159901:sstart_sum=82.0],6475fb92-433a-4f9a-9936-6c19088c9504_3@MCPsignal.76.236:0.0472199[&&NHX:Sample=rhizpot1:Type=capture:capture_class=c__Alphaproteobacteria:capture_domain=d__Bacteria:capture_family=f__Devosiaceae:capture_genus=g__Devosia_A:capture_order=o__Rhizobiales:capture_phylum=p__Proteobacteria:capture_species=s__Devosia_A sp001899085:heptad=MCP-34H])0.804:0.0164048[&&NHX:Sample_counter=rhizpot1--7||rhizpot2--1||rhizpot3--3:Type_counter=GTDB--1||capture--11:besthit_avg=68.525:besthit_max=74.3:besthit_min=62.4:besthit_std=6.401757571167466:besthit_sum=274.1:bitscore_avg=123.075:bitscore_max=154.0:bitscore_min=69.3:bitscore_std=39.11379765078644:bitscore_sum=492.3:capture_class_counter=c__Alphaproteobacteria--1||c__Anaerolineae--1||c__Gammaproteobacteria--5||c__Halobacteria--1||c__Spirochaetia--3:capture_domain_counter=d__Archaea--1||d__Bacteria--10:capture_family_counter=f__Anaerolineaceae--1||f__Burkholderiaceae--1||f__Chromobacteriaceae--2||f__Devosiaceae--1||f__Halomonadaceae--2||f__Natrialbaceae--1||f__UBA12059--3:capture_genus_counter=g__Aquitalea--2||g__Devosia_A--1||g__Halomonas--1||g__JAAZNB01--1||g__Natronorubrum--1||g__Salinicola--1||g__Thiomonas--1||g__UBA12059--3:capture_order_counter=o__Anaerolineales--1||o__Burkholderiales--3||o__Halobacteriales--1||o__Pseudomonadales--2||o__Rhizobiales--1||o__Treponematales--3:capture_phylum_counter=p__Chloroflexota--1||p__Halobacteriota--1||p__Proteobacteria--6||p__Spirochaetota--3:capture_species_counter=s__Aquitalea pelogenes--2||s__Devosia_A sp001899085--1||s__Halomonas urumqiensis--1||s__JAAZNB01 sp012798515--1||s__Natronorubrum texcoconense--1||s__Salinicola peritrichatus--1||s__Thiomonas sp000377645--1||s__UBA12059 sp018815555--3:evalue_avg=6.25e-16:evalue_max=2.5e-15:evalue_min=5.46e-48:evalue_std=1.25e-15:evalue_sum=2.5e-15:gapopen_avg=0.0:gapopen_max=0.0:gapopen_min=0.0:gapopen_std=0.0:gapopen_sum=0.0:gtdb_class_counter=c__Gammaproteobacteria--1:gtdb_domain_counter=d__Bacteria--1:gtdb_family_counter=f__Burkholderiaceae--1:gtdb_genus_counter=g__Symbiobacter--1:gtdb_order_counter=o__Burkholderiales--1:gtdb_phylum_counter=p__Proteobacteria--1:gtdb_species_counter=s__Symbiobacter mobilis--1:heptad_counter=MCP-34H--12:lbd_counter=:lca_tree=s__Symbiobacter mobilis:length_avg=144.0:length_max=160.0:length_min=117.0:length_std=18.708286933869708:length_sum=576.0:mismatch_avg=44.75:mismatch_max=55.0:mismatch_min=38.0:mismatch_std=7.274384280931732:mismatch_sum=179.0:name=N1036959:qcovhsp_avg=99.825:qcovhsp_max=100.0:qcovhsp_min=99.3:qcovhsp_std=0.3500000000000014:qcovhsp_sum=399.3:qend_avg=144.25:qend_max=160.0:qend_min=117.0:qend_std=18.83923211457056:qend_sum=577.0:qstart_avg=1.25:qstart_max=2.0:qstart_min=1.0:qstart_std=0.5:qstart_sum=5.0:ref_name_counter=GB_GCA_000381565.1_protein.faa_KB906725.1_910@PF00015_full_PFAM.324.488--1||GB_GCA_903934275.1_protein.faa_CAIZNF010000326.1_1@PF00015_full_PFAM.315.491--1||RS_GCF_000007705.1_protein.faa_NC_005085.1_986@PF00015_full_PFAM.326.493--1||RS_GCF_002091635.1_protein.faa_NZ_BDAC01000018.1_7@PF00015_full_PFAM.621.796--1:scovhsp_avg=84.425:scovhsp_max=92.1:scovhsp_min=70.1:scovhsp_std=10.212206748135621:scovhsp_sum=337.7:send_avg=163.5:send_max=170.0:send_min=151.0:send_std=8.962886439832502:send_sum=654.0:sstart_avg=20.5:sstart_max=47.0:sstart_min=1.0:sstart_std=19.82422760159901:sstart_sum=82.0],(4ddeb0a7-4f43-4b60-b5e7-21cc08bfc0a6_5@MCPsignal.97.257:0.018773[&&NHX:Sample=rhiztom2:Type=capture:capture_class=c__Magnetococcia:capture_domain=d__Bacteria:capture_family=f__Magnetaquicoccaceae:capture_genus=g__WMHbin3:capture_order=o__Magnetococcales:capture_phylum=p__Proteobacteria:capture_species=s__WMHbin3 sp002753185:heptad=MCP-34H],((522c8b02-0f1f-480d-a492-f4c0907571f4_2@MCPsignal.97.257:0.0184638[&&NHX:Sample=rhiztom1:Type=capture:capture_class=c__Verrucomicrobiae:capture_domain=d__Bacteria:capture_family=f__NGM72-4:capture_genus=g__Limisphaera:capture_order=o__Pedosphaerales:capture_phylum=p__Verrucomicrobiota:capture_species=s__Limisphaera sp011058495:heptad=MCP-34H],dbd54b58-5b92-4d29-a0e0-3eacb42b4912_5@MCPsignal.109.158:0.0345148[&&NHX:Sample=rhiztom3:Type=capture:besthit=93.9:bitscore=82.0:capture_class=c__GWC2-55-46:capture_domain=d__Bacteria:capture_family=f__GWC2-55-46:capture_genus=g__GWB2-55-19:capture_order=o__GWC2-55-46:capture_phylum=p__Desulfobacterota:capture_species=s__GWB2-55-19 sp016182655:evalue=1.92e-22:gapopen=0.0:heptad=MCP-34H:length=49.0:mismatch=3.0:qcovhsp=100.0:qend=49.0:qstart=1.0:ref_name=RS_GCF_003933735.1_protein.faa_NZ_RSED01000024.1_39@PF00015_full_PFAM.437.510:scovhsp=67.1:send=56.0:sstart=8.0])0.738:0.0297093[&&NHX:Sample_counter=rhiztom1--1||rhiztom3--1:Type_counter=capture--2:besthit_avg=93.9:besthit_max=93.9:besthit_min=93.9:besthit_std=0:besthit_sum=93.9:bitscore_avg=82.0:bitscore_max=82.0:bitscore_min=82.0:bitscore_std=0:bitscore_sum=82.0:capture_class_counter=c__GWC2-55-46--1||c__Verrucomicrobiae--1:capture_domain_counter=d__Bacteria--2:capture_family_counter=f__GWC2-55-46--1||f__NGM72-4--1:capture_genus_counter=g__GWB2-55-19--1||g__Limisphaera--1:capture_order_counter=o__GWC2-55-46--1||o__Pedosphaerales--1:capture_phylum_counter=p__Desulfobacterota--1||p__Verrucomicrobiota--1:capture_species_counter=s__GWB2-55-19 sp016182655--1||s__Limisphaera sp011058495--1:evalue_avg=1.92e-22:evalue_max=1.92e-22:evalue_min=1.92e-22:evalue_std=0:evalue_sum=1.92e-22:gapopen_avg=0.0:gapopen_max=0.0:gapopen_min=0.0:gapopen_std=0:gapopen_sum=0.0:gtdb_class_counter=:gtdb_domain_counter=:gtdb_family_counter=:gtdb_genus_counter=:gtdb_order_counter=:gtdb_phylum_counter=:gtdb_species_counter=:heptad_counter=MCP-34H--2:lbd_counter=:length_avg=49.0:length_max=49.0:length_min=49.0:length_std=0:length_sum=49.0:mismatch_avg=3.0:mismatch_max=3.0:mismatch_min=3.0:mismatch_std=0:mismatch_sum=3.0:name=N1036963:qcovhsp_avg=100.0:qcovhsp_max=100.0:qcovhsp_min=100.0:qcovhsp_std=0:qcovhsp_sum=100.0:qend_avg=49.0:qend_max=49.0:qend_min=49.0:qend_std=0:qend_sum=49.0:qstart_avg=1.0:qstart_max=1.0:qstart_min=1.0:qstart_std=0:qstart_sum=1.0:ref_name_counter=RS_GCF_003933735.1_protein.faa_NZ_RSED01000024.1_39@PF00015_full_PFAM.437.510--1:scovhsp_avg=67.1:scovhsp_max=67.1:scovhsp_min=67.1:scovhsp_std=0:scovhsp_sum=67.1:send_avg=56.0:send_max=56.0:send_min=56.0:send_std=0:send_sum=56.0:sstart_avg=8.0:sstart_max=8.0:sstart_min=8.0:sstart_std=0:sstart_sum=8.0],((10509456-91f6-4a67-8b77-a6e284408b1a_2@MCPsignal.113.226:5e-09[&&NHX:Sample=rhiztom3:Type=capture:capture_class=c__Gammaproteobacteria:capture_domain=d__Bacteria:capture_family=f__Enterobacteriaceae:capture_genus=g__Cronobacter:capture_order=o__Enterobacterales:capture_phylum=p__Proteobacteria:capture_species=s__Cronobacter turicensis:heptad=MCP-34H],fae21b4d-6598-51fd-a360-e553b1a6125a_2@MCPsignal.477.598:5e-09[&&NHX:Sample=rhiztom2:Type=capture:capture_class=c__Gammaproteobacteria:capture_domain=d__Bacteria:capture_family=f__Pseudomonadaceae:capture_genus=g__Pseudomonas_A:capture_order=o__Pseudomonadales:capture_phylum=p__Proteobacteria:capture_species=s__Pseudomonas_A nitrititolerans:heptad=MCP-34H])0.806:0.00792276[&&NHX:Sample_counter=rhiztom2--1||rhiztom3--1:Type_counter=capture--2:capture_class_counter=c__Gammaproteobacteria--2:capture_domain_counter=d__Bacteria--2:capture_family_counter=f__Enterobacteriaceae--1||f__Pseudomonadaceae--1:capture_genus_counter=g__Cronobacter--1||g__Pseudomonas_A--1:capture_order_counter=o__Enterobacterales--1||o__Pseudomonadales--1:capture_phylum_counter=p__Proteobacteria--2:capture_species_counter=s__Cronobacter turicensis--1||s__Pseudomonas_A nitrititolerans--1:gtdb_class_counter=:gtdb_domain_counter=:gtdb_family_counter=:gtdb_genus_counter=:gtdb_order_counter=:gtdb_phylum_counter=:gtdb_species_counter=:heptad_counter=MCP-34H--2:lbd_counter=:name=N1036966:ref_name_counter=],(GB_GCA_018241505.1_protein.faa_JAFEDS010000016.1_421@PF00015_full_PFAM.449.625:0.0465708[&&NHX:Type=GTDB:gtdb_class=c__Gammaproteobacteria:gtdb_domain=d__Bacteria:gtdb_family=f__Steroidobacteraceae:gtdb_genus=g__13-2-20CM-66-19:gtdb_order=o__Steroidobacterales:gtdb_phylum=p__Proteobacteria:gtdb_species=s__13-2-20CM-66-19 sp018241505:heptad=MCP-34H:species=d__Bacteria_p__Proteobacteria_c__Gammaproteobacteria_o__Steroidobacterales_f__Steroidobacteraceae_g__13-2-20CM-66-19_s__13-2-20CM-66-19 sp018241505],GB_GCA_018241505.1_protein.faa_JAFEDS010000005.1_485@PF00015_full_PFAM.324.501:0.0571447[&&NHX:Type=GTDB:gtdb_class=c__Gammaproteobacteria:gtdb_domain=d__Bacteria:gtdb_family=f__Steroidobacteraceae:gtdb_genus=g__13-2-20CM-66-19:gtdb_order=o__Steroidobacterales:gtdb_phylum=p__Proteobacteria:gtdb_species=s__13-2-20CM-66-19 sp018241505:heptad=MCP-34H:species=d__Bacteria_p__Proteobacteria_c__Gammaproteobacteria_o__Steroidobacterales_f__Steroidobacteraceae_g__13-2-20CM-66-19_s__13-2-20CM-66-19 sp018241505])0.902:0.0203255[&&NHX:Sample_counter=:Type_counter=GTDB--2:capture_class_counter=:capture_domain_counter=:capture_family_counter=:capture_genus_counter=:capture_order_counter=:capture_phylum_counter=:capture_species_counter=:evoltype=D:gtdb_class_counter=c__Gammaproteobacteria--2:gtdb_domain_counter=d__Bacteria--2:gtdb_family_counter=f__Steroidobacteraceae--2:gtdb_genus_counter=g__13-2-20CM-66-19--2:gtdb_order_counter=o__Steroidobacterales--2:gtdb_phylum_counter=p__Proteobacteria--2:gtdb_species_counter=s__13-2-20CM-66-19 sp018241505--2:heptad_counter=MCP-34H--2:lbd_counter=:lca=d__Bacteria:lca_tree=s__13-2-20CM-66-19 sp018241505:name=N1036969:ref_name_counter=])0.371:0.00450716[&&NHX:Sample_counter=rhiztom2--1||rhiztom3--1:Type_counter=GTDB--2||capture--2:capture_class_counter=c__Gammaproteobacteria--2:capture_domain_counter=d__Bacteria--2:capture_family_counter=f__Enterobacteriaceae--1||f__Pseudomonadaceae--1:capture_genus_counter=g__Cronobacter--1||g__Pseudomonas_A--1:capture_order_counter=o__Enterobacterales--1||o__Pseudomonadales--1:capture_phylum_counter=p__Proteobacteria--2:capture_species_counter=s__Cronobacter turicensis--1||s__Pseudomonas_A nitrititolerans--1:gtdb_class_counter=c__Gammaproteobacteria--2:gtdb_domain_counter=d__Bacteria--2:gtdb_family_counter=f__Steroidobacteraceae--2:gtdb_genus_counter=g__13-2-20CM-66-19--2:gtdb_order_counter=o__Steroidobacterales--2:gtdb_phylum_counter=p__Proteobacteria--2:gtdb_species_counter=s__13-2-20CM-66-19 sp018241505--2:heptad_counter=MCP-34H--4:lbd_counter=:lca_tree=s__13-2-20CM-66-19 sp018241505:name=N1036970:ref_name_counter=])0.942:0.0194353[&&NHX:Sample_counter=rhiztom1--1||rhiztom2--1||rhiztom3--2:Type_counter=GTDB--2||capture--4:besthit_avg=93.9:besthit_max=93.9:besthit_min=93.9:besthit_std=0:besthit_sum=93.9:bitscore_avg=82.0:bitscore_max=82.0:bitscore_min=82.0:bitscore_std=0:bitscore_sum=82.0:capture_class_counter=c__GWC2-55-46--1||c__Gammaproteobacteria--2||c__Verrucomicrobiae--1:capture_domain_counter=d__Bacteria--4:capture_family_counter=f__Enterobacteriaceae--1||f__GWC2-55-46--1||f__NGM72-4--1||f__Pseudomonadaceae--1:capture_genus_counter=g__Cronobacter--1||g__GWB2-55-19--1||g__Limisphaera--1||g__Pseudomonas_A--1:capture_order_counter=o__Enterobacterales--1||o__GWC2-55-46--1||o__Pedosphaerales--1||o__Pseudomonadales--1:capture_phylum_counter=p__Desulfobacterota--1||p__Proteobacteria--2||p__Verrucomicrobiota--1:capture_species_counter=s__Cronobacter turicensis--1||s__GWB2-55-19 sp016182655--1||s__Limisphaera sp011058495--1||s__Pseudomonas_A nitrititolerans--1:evalue_avg=1.92e-22:evalue_max=1.92e-22:evalue_min=1.92e-22:evalue_std=0:evalue_sum=1.92e-22:gapopen_avg=0.0:gapopen_max=0.0:gapopen_min=0.0:gapopen_std=0:gapopen_sum=0.0:gtdb_class_counter=c__Gammaproteobacteria--2:gtdb_domain_counter=d__Bacteria--2:gtdb_family_counter=f__Steroidobacteraceae--2:gtdb_genus_counter=g__13-2-20CM-66-19--2:gtdb_order_counter=o__Steroidobacterales--2:gtdb_phylum_counter=p__Proteobacteria--2:gtdb_species_counter=s__13-2-20CM-66-19 sp018241505--2:heptad_counter=MCP-34H--6:lbd_counter=:lca_tree=s__13-2-20CM-66-19 sp018241505:length_avg=49.0:length_max=49.0:length_min=49.0:length_std=0:length_sum=49.0:mismatch_avg=3.0:mismatch_max=3.0:mismatch_min=3.0:mismatch_std=0:mismatch_sum=3.0:name=N1036971:qcovhsp_avg=100.0:qcovhsp_max=100.0:qcovhsp_min=100.0:qcovhsp_std=0:qcovhsp_sum=100.0:qend_avg=49.0:qend_max=49.0:qend_min=49.0:qend_std=0:qend_sum=49.0:qstart_avg=1.0:qstart_max=1.0:qstart_min=1.0:qstart_std=0:qstart_sum=1.0:ref_name_counter=RS_GCF_003933735.1_protein.faa_NZ_RSED01000024.1_39@PF00015_full_PFAM.437.510--1:scovhsp_avg=67.1:scovhsp_max=67.1:scovhsp_min=67.1:scovhsp_std=0:scovhsp_sum=67.1:send_avg=56.0:send_max=56.0:send_min=56.0:send_std=0:send_sum=56.0:sstart_avg=8.0:sstart_max=8.0:sstart_min=8.0:sstart_std=0:sstart_sum=8.0])0.914:0.0133829[&&NHX:Sample_counter=rhiztom1--1||rhiztom2--2||rhiztom3--2:Type_counter=GTDB--2||capture--5:besthit_avg=93.9:besthit_max=93.9:besthit_min=93.9:besthit_std=0:besthit_sum=93.9:bitscore_avg=82.0:bitscore_max=82.0:bitscore_min=82.0:bitscore_std=0:bitscore_sum=82.0:capture_class_counter=c__GWC2-55-46--1||c__Gammaproteobacteria--2||c__Magnetococcia--1||c__Verrucomicrobiae--1:capture_domain_counter=d__Bacteria--5:capture_family_counter=f__Enterobacteriaceae--1||f__GWC2-55-46--1||f__Magnetaquicoccaceae--1||f__NGM72-4--1||f__Pseudomonadaceae--1:capture_genus_counter=g__Cronobacter--1||g__GWB2-55-19--1||g__Limisphaera--1||g__Pseudomonas_A--1||g__WMHbin3--1:capture_order_counter=o__Enterobacterales--1||o__GWC2-55-46--1||o__Magnetococcales--1||o__Pedosphaerales--1||o__Pseudomonadales--1:capture_phylum_counter=p__Desulfobacterota--1||p__Proteobacteria--3||p__Verrucomicrobiota--1:capture_species_counter=s__Cronobacter turicensis--1||s__GWB2-55-19 sp016182655--1||s__Limisphaera sp011058495--1||s__Pseudomonas_A nitrititolerans--1||s__WMHbin3 sp002753185--1:evalue_avg=1.92e-22:evalue_max=1.92e-22:evalue_min=1.92e-22:evalue_std=0:evalue_sum=1.92e-22:gapopen_avg=0.0:gapopen_max=0.0:gapopen_min=0.0:gapopen_std=0:gapopen_sum=0.0:gtdb_class_counter=c__Gammaproteobacteria--2:gtdb_domain_counter=d__Bacteria--2:gtdb_family_counter=f__Steroidobacteraceae--2:gtdb_genus_counter=g__13-2-20CM-66-19--2:gtdb_order_counter=o__Steroidobacterales--2:gtdb_phylum_counter=p__Proteobacteria--2:gtdb_species_counter=s__13-2-20CM-66-19 sp018241505--2:heptad_counter=MCP-34H--7:lbd_counter=:lca_tree=s__13-2-20CM-66-19 sp018241505:length_avg=49.0:length_max=49.0:length_min=49.0:length_std=0:length_sum=49.0:mismatch_avg=3.0:mismatch_max=3.0:mismatch_min=3.0:mismatch_std=0:mismatch_sum=3.0:name=N1036972:qcovhsp_avg=100.0:qcovhsp_max=100.0:qcovhsp_min=100.0:qcovhsp_std=0:qcovhsp_sum=100.0:qend_avg=49.0:qend_max=49.0:qend_min=49.0:qend_std=0:qend_sum=49.0:qstart_avg=1.0:qstart_max=1.0:qstart_min=1.0:qstart_std=0:qstart_sum=1.0:ref_name_counter=RS_GCF_003933735.1_protein.faa_NZ_RSED01000024.1_39@PF00015_full_PFAM.437.510--1:scovhsp_avg=67.1:scovhsp_max=67.1:scovhsp_min=67.1:scovhsp_std=0:scovhsp_sum=67.1:send_avg=56.0:send_max=56.0:send_min=56.0:send_std=0:send_sum=56.0:sstart_avg=8.0:sstart_max=8.0:sstart_min=8.0:sstart_std=0:sstart_sum=8.0])0.776:0.00743455[&&NHX:Sample_counter=rhizpot1--7||rhizpot2--1||rhizpot3--3||rhiztom1--1||rhiztom2--2||rhiztom3--2:Type_counter=GTDB--3||capture--16:besthit_avg=73.60000000000001:besthit_max=93.9:besthit_min=62.4:besthit_std=12.62992478204047:besthit_sum=368.00000000000006:bitscore_avg=114.85999999999999:bitscore_max=154.0:bitscore_min=69.3:bitscore_std=38.533725488200595:bitscore_sum=574.3:capture_class_counter=c__Alphaproteobacteria--1||c__Anaerolineae--1||c__GWC2-55-46--1||c__Gammaproteobacteria--7||c__Halobacteria--1||c__Magnetococcia--1||c__Spirochaetia--3||c__Verrucomicrobiae--1:capture_domain_counter=d__Archaea--1||d__Bacteria--15:capture_family_counter=f__Anaerolineaceae--1||f__Burkholderiaceae--1||f__Chromobacteriaceae--2||f__Devosiaceae--1||f__Enterobacteriaceae--1||f__GWC2-55-46--1||f__Halomonadaceae--2||f__Magnetaquicoccaceae--1||f__NGM72-4--1||f__Natrialbaceae--1||f__Pseudomonadaceae--1||f__UBA12059--3:capture_genus_counter=g__Aquitalea--2||g__Cronobacter--1||g__Devosia_A--1||g__GWB2-55-19--1||g__Halomonas--1||g__JAAZNB01--1||g__Limisphaera--1||g__Natronorubrum--1||g__Pseudomonas_A--1||g__Salinicola--1||g__Thiomonas--1||g__UBA12059--3||g__WMHbin3--1:capture_order_counter=o__Anaerolineales--1||o__Burkholderiales--3||o__Enterobacterales--1||o__GWC2-55-46--1||o__Halobacteriales--1||o__Magnetococcales--1||o__Pedosphaerales--1||o__Pseudomonadales--3||o__Rhizobiales--1||o__Treponematales--3:capture_phylum_counter=p__Chloroflexota--1||p__Desulfobacterota--1||p__Halobacteriota--1||p__Proteobacteria--9||p__Spirochaetota--3||p__Verrucomicrobiota--1:capture_species_counter=s__Aquitalea pelogenes--2||s__Cronobacter turicensis--1||s__Devosia_A sp001899085--1||s__GWB2-55-19 sp016182655--1||s__Halomonas urumqiensis--1||s__JAAZNB01 sp012798515--1||s__Limisphaera sp011058495--1||s__Natronorubrum texcoconense--1||s__Pseudomonas_A nitrititolerans--1||s__Salinicola peritrichatus--1||s__Thiomonas sp000377645--1||s__UBA12059 sp018815555--3||s__WMHbin3 sp002753185--1:evalue_avg=5.000000384e-16:evalue_max=2.5e-15:evalue_min=5.46e-48:evalue_std=1.1180339672836455e-15:evalue_sum=2.500000192e-15:gapopen_avg=0.0:gapopen_max=0.0:gapopen_min=0.0:gapopen_std=0.0:gapopen_sum=0.0:gtdb_class_counter=c__Gammaproteobacteria--3:gtdb_domain_counter=d__Bacteria--3:gtdb_family_counter=f__Burkholderiaceae--1||f__Steroidobacteraceae--2:gtdb_genus_counter=g__13-2-20CM-66-19--2||g__Symbiobacter--1:gtdb_order_counter=o__Burkholderiales--1||o__Steroidobacterales--2:gtdb_phylum_counter=p__Proteobacteria--3:gtdb_species_counter=s__13-2-20CM-66-19 sp018241505--2||s__Symbiobacter mobilis--1:heptad_counter=MCP-34H--19:lbd_counter=:lca_tree=c__Gammaproteobacteria:length_avg=125.0:length_max=160.0:length_min=49.0:length_std=45.46977017755863:length_sum=625.0:mismatch_avg=36.4:mismatch_max=55.0:mismatch_min=3.0:mismatch_std=19.70532922840925:mismatch_sum=182.0:name=N1036973:qcovhsp_avg=99.86:qcovhsp_max=100.0:qcovhsp_min=99.3:qcovhsp_std=0.31304951684997184:qcovhsp_sum=499.3:qend_avg=125.2:qend_max=160.0:qend_min=49.0:qend_std=45.61469061607236:qend_sum=626.0:qstart_avg=1.2:qstart_max=2.0:qstart_min=1.0:qstart_std=0.44721359549995804:qstart_sum=6.0:ref_name_counter=GB_GCA_000381565.1_protein.faa_KB906725.1_910@PF00015_full_PFAM.324.488--1||GB_GCA_903934275.1_protein.faa_CAIZNF010000326.1_1@PF00015_full_PFAM.315.491--1||RS_GCF_000007705.1_protein.faa_NC_005085.1_986@PF00015_full_PFAM.326.493--1||RS_GCF_002091635.1_protein.faa_NZ_BDAC01000018.1_7@PF00015_full_PFAM.621.796--1||RS_GCF_003933735.1_protein.faa_NZ_RSED01000024.1_39@PF00015_full_PFAM.437.510--1:scovhsp_avg=80.96:scovhsp_max=92.1:scovhsp_min=67.1:scovhsp_std=11.757890967346144:scovhsp_sum=404.79999999999995:send_avg=142.0:send_max=170.0:send_min=56.0:send_std=48.69804924224378:send_sum=710.0:sstart_avg=18.0:sstart_max=47.0:sstart_min=1.0:sstart_std=18.05547008526779:sstart_sum=90.0],(RS_GCF_004138485.1_protein.faa_NZ_RYEV01000006.1_219@PF00015_full_PFAM.496.680:0.0732241[&&NHX:Type=GTDB:gtdb_class=c__Gammaproteobacteria:gtdb_domain=d__Bacteria:gtdb_family=f__Steroidobacteraceae:gtdb_genus=g__Steroidobacter_A:gtdb_order=o__Steroidobacterales:gtdb_phylum=p__Proteobacteria:gtdb_species=s__Steroidobacter_A soli:heptad=MCP-34H:species=d__Bacteria_p__Proteobacteria_c__Gammaproteobacteria_o__Steroidobacterales_f__Steroidobacteraceae_g__Steroidobacter_A_s__Steroidobacter_A soli],(251f55ab-2848-4c6e-95a2-763445a25691_4@MCPsignal.48.208:0.0416715[&&NHX:Sample=rhiztom3:Type=capture:capture_class=c__Gammaproteobacteria:capture_domain=d__Bacteria:capture_family=f__Burkholderiaceae:capture_genus=g__Thiomonas:capture_order=o__Burkholderiales:capture_phylum=p__Proteobacteria:capture_species=s__Thiomonas sp000377645:heptad=MCP-34H],(48a20513-460c-411c-95a8-e42728b468e9_5@MCPsignal.38.198:5e-09[&&NHX:Sample=rhiztom3:Type=capture:capture_class=c__Gammaproteobacteria:capture_domain=d__Bacteria:capture_family=f__Burkholderiaceae:capture_genus=g__Thiomonas:capture_order=o__Burkholderiales:capture_phylum=p__Proteobacteria:capture_species=s__Thiomonas sp000377645:heptad=MCP-34H],80ca7645-0e80-498d-b1f2-4e602ace24f0_4@MCPsignal.41.202:0.00500105[&&NHX:Sample=rhiztom3:Type=capture:capture_class=c__Gammaproteobacteria:capture_domain=d__Bacteria:capture_family=f__Burkholderiaceae:capture_genus=g__Thiomonas:capture_order=o__Burkholderiales:capture_phylum=p__Proteobacteria:capture_species=s__Thiomonas sp000377645:heptad=MCP-34H])0.744:0.00565552[&&NHX:Sample_counter=rhiztom3--2:Type_counter=capture--2:capture_class_counter=c__Gammaproteobacteria--2:capture_domain_counter=d__Bacteria--2:capture_family_counter=f__Burkholderiaceae--2:capture_genus_counter=g__Thiomonas--2:capture_order_counter=o__Burkholderiales--2:capture_phylum_counter=p__Proteobacteria--2:capture_species_counter=s__Thiomonas sp000377645--2:gtdb_class_counter=:gtdb_domain_counter=:gtdb_family_counter=:gtdb_genus_counter=:gtdb_order_counter=:gtdb_phylum_counter=:gtdb_species_counter=:heptad_counter=MCP-34H--2:lbd_counter=:name=N1036978:ref_name_counter=])0.945:0.0308684[&&NHX:Sample_counter=rhiztom3--3:Type_counter=capture--3:capture_class_counter=c__Gammaproteobacteria--3:capture_domain_counter=d__Bacteria--3:capture_family_counter=f__Burkholderiaceae--3:capture_genus_counter=g__Thiomonas--3:capture_order_counter=o__Burkholderiales--3:capture_phylum_counter=p__Proteobacteria--3:capture_species_counter=s__Thiomonas sp000377645--3:gtdb_class_counter=:gtdb_domain_counter=:gtdb_family_counter=:gtdb_genus_counter=:gtdb_order_counter=:gtdb_phylum_counter=:gtdb_species_counter=:heptad_counter=MCP-34H--3:lbd_counter=:name=N1036979:ref_name_counter=])0.894:0.0216797[&&NHX:Sample_counter=rhiztom3--3:Type_counter=GTDB--1||capture--3:capture_class_counter=c__Gammaproteobacteria--3:capture_domain_counter=d__Bacteria--3:capture_family_counter=f__Burkholderiaceae--3:capture_genus_counter=g__Thiomonas--3:capture_order_counter=o__Burkholderiales--3:capture_phylum_counter=p__Proteobacteria--3:capture_species_counter=s__Thiomonas sp000377645--3:gtdb_class_counter=c__Gammaproteobacteria--1:gtdb_domain_counter=d__Bacteria--1:gtdb_family_counter=f__Steroidobacteraceae--1:gtdb_genus_counter=g__Steroidobacter_A--1:gtdb_order_counter=o__Steroidobacterales--1:gtdb_phylum_counter=p__Proteobacteria--1:gtdb_species_counter=s__Steroidobacter_A soli--1:heptad_counter=MCP-34H--4:lbd_counter=:lca_tree=s__Steroidobacter_A soli:name=N1036980:ref_name_counter=])0:5e-09[&&NHX:Sample_counter=rhizpot1--7||rhizpot2--1||rhizpot3--3||rhiztom1--1||rhiztom2--2||rhiztom3--5:Type_counter=GTDB--4||capture--19:besthit_avg=73.60000000000001:besthit_max=93.9:besthit_min=62.4:besthit_std=12.62992478204047:besthit_sum=368.00000000000006:bitscore_avg=114.85999999999999:bitscore_max=154.0:bitscore_min=69.3:bitscore_std=38.533725488200595:bitscore_sum=574.3:capture_class_counter=c__Alphaproteobacteria--1||c__Anaerolineae--1||c__GWC2-55-46--1||c__Gammaproteobacteria--10||c__Halobacteria--1||c__Magnetococcia--1||c__Spirochaetia--3||c__Verrucomicrobiae--1:capture_domain_counter=d__Archaea--1||d__Bacteria--18:capture_family_counter=f__Anaerolineaceae--1||f__Burkholderiaceae--4||f__Chromobacteriaceae--2||f__Devosiaceae--1||f__Enterobacteriaceae--1||f__GWC2-55-46--1||f__Halomonadaceae--2||f__Magnetaquicoccaceae--1||f__NGM72-4--1||f__Natrialbaceae--1||f__Pseudomonadaceae--1||f__UBA12059--3:capture_genus_counter=g__Aquitalea--2||g__Cronobacter--1||g__Devosia_A--1||g__GWB2-55-19--1||g__Halomonas--1||g__JAAZNB01--1||g__Limisphaera--1||g__Natronorubrum--1||g__Pseudomonas_A--1||g__Salinicola--1||g__Thiomonas--4||g__UBA12059--3||g__WMHbin3--1:capture_order_counter=o__Anaerolineales--1||o__Burkholderiales--6||o__Enterobacterales--1||o__GWC2-55-46--1||o__Halobacteriales--1||o__Magnetococcales--1||o__Pedosphaerales--1||o__Pseudomonadales--3||o__Rhizobiales--1||o__Treponematales--3:capture_phylum_counter=p__Chloroflexota--1||p__Desulfobacterota--1||p__Halobacteriota--1||p__Proteobacteria--12||p__Spirochaetota--3||p__Verrucomicrobiota--1:capture_species_counter=s__Aquitalea pelogenes--2||s__Cronobacter turicensis--1||s__Devosia_A sp001899085--1||s__GWB2-55-19 sp016182655--1||s__Halomonas urumqiensis--1||s__JAAZNB01 sp012798515--1||s__Limisphaera sp011058495--1||s__Natronorubrum texcoconense--1||s__Pseudomonas_A nitrititolerans--1||s__Salinicola peritrichatus--1||s__Thiomonas sp000377645--4||s__UBA12059 sp018815555--3||s__WMHbin3 sp002753185--1:evalue_avg=5.000000384e-16:evalue_max=2.5e-15:evalue_min=5.46e-48:evalue_std=1.1180339672836455e-15:evalue_sum=2.500000192e-15:gapopen_avg=0.0:gapopen_max=0.0:gapopen_min=0.0:gapopen_std=0.0:gapopen_sum=0.0:gtdb_class_counter=c__Gammaproteobacteria--4:gtdb_domain_counter=d__Bacteria--4:gtdb_family_counter=f__Burkholderiaceae--1||f__Steroidobacteraceae--3:gtdb_genus_counter=g__13-2-20CM-66-19--2||g__Steroidobacter_A--1||g__Symbiobacter--1:gtdb_order_counter=o__Burkholderiales--1||o__Steroidobacterales--3:gtdb_phylum_counter=p__Proteobacteria--4:gtdb_species_counter=s__13-2-20CM-66-19 sp018241505--2||s__Steroidobacter_A soli--1||s__Symbiobacter mobilis--1:heptad_counter=MCP-34H--23:lbd_counter=:lca_tree=c__Gammaproteobacteria:length_avg=125.0:length_max=160.0:length_min=49.0:length_std=45.46977017755863:length_sum=625.0:mismatch_avg=36.4:mismatch_max=55.0:mismatch_min=3.0:mismatch_std=19.70532922840925:mismatch_sum=182.0:name=N1036981:qcovhsp_avg=99.86:qcovhsp_max=100.0:qcovhsp_min=99.3:qcovhsp_std=0.31304951684997184:qcovhsp_sum=499.3:qend_avg=125.2:qend_max=160.0:qend_min=49.0:qend_std=45.61469061607236:qend_sum=626.0:qstart_avg=1.2:qstart_max=2.0:qstart_min=1.0:qstart_std=0.44721359549995804:qstart_sum=6.0:ref_name_counter=GB_GCA_000381565.1_protein.faa_KB906725.1_910@PF00015_full_PFAM.324.488--1||GB_GCA_903934275.1_protein.faa_CAIZNF010000326.1_1@PF00015_full_PFAM.315.491--1||RS_GCF_000007705.1_protein.faa_NC_005085.1_986@PF00015_full_PFAM.326.493--1||RS_GCF_002091635.1_protein.faa_NZ_BDAC01000018.1_7@PF00015_full_PFAM.621.796--1||RS_GCF_003933735.1_protein.faa_NZ_RSED01000024.1_39@PF00015_full_PFAM.437.510--1:scovhsp_avg=80.96:scovhsp_max=92.1:scovhsp_min=67.1:scovhsp_std=11.757890967346144:scovhsp_sum=404.79999999999995:send_avg=142.0:send_max=170.0:send_min=56.0:send_std=48.69804924224378:send_sum=710.0:sstart_avg=18.0:sstart_max=47.0:sstart_min=1.0:sstart_std=18.05547008526779:sstart_sum=90.0],RS_GCF_012927085.1_protein.faa_NZ_JABBFX010000005.1_139@PF00015_full_PFAM.413.607:0.0653764[&&NHX:Type=GTDB:gtdb_class=c__Gammaproteobacteria:gtdb_domain=d__Bacteria:gtdb_family=f__Burkholderiaceae:gtdb_genus=g__Ramlibacter:gtdb_order=o__Burkholderiales:gtdb_phylum=p__Proteobacteria:gtdb_species=s__Ramlibacter sp012927085:heptad=MCP-34H:species=d__Bacteria_p__Proteobacteria_c__Gammaproteobacteria_o__Burkholderiales_f__Burkholderiaceae_g__Ramlibacter_s__Ramlibacter sp012927085])0.833:0.0105796[&&NHX:Sample_counter=rhizpot1--7||rhizpot2--1||rhizpot3--3||rhiztom1--1||rhiztom2--2||rhiztom3--5:Type_counter=GTDB--5||capture--19:besthit_avg=73.60000000000001:besthit_max=93.9:besthit_min=62.4:besthit_std=12.62992478204047:besthit_sum=368.00000000000006:bitscore_avg=114.85999999999999:bitscore_max=154.0:bitscore_min=69.3:bitscore_std=38.533725488200595:bitscore_sum=574.3:capture_class_counter=c__Alphaproteobacteria--1||c__Anaerolineae--1||c__GWC2-55-46--1||c__Gammaproteobacteria--10||c__Halobacteria--1||c__Magnetococcia--1||c__Spirochaetia--3||c__Verrucomicrobiae--1:capture_domain_counter=d__Archaea--1||d__Bacteria--18:capture_family_counter=f__Anaerolineaceae--1||f__Burkholderiaceae--4||f__Chromobacteriaceae--2||f__Devosiaceae--1||f__Enterobacteriaceae--1||f__GWC2-55-46--1||f__Halomonadaceae--2||f__Magnetaquicoccaceae--1||f__NGM72-4--1||f__Natrialbaceae--1||f__Pseudomonadaceae--1||f__UBA12059--3:capture_genus_counter=g__Aquitalea--2||g__Cronobacter--1||g__Devosia_A--1||g__GWB2-55-19--1||g__Halomonas--1||g__JAAZNB01--1||g__Limisphaera--1||g__Natronorubrum--1||g__Pseudomonas_A--1||g__Salinicola--1||g__Thiomonas--4||g__UBA12059--3||g__WMHbin3--1:capture_order_counter=o__Anaerolineales--1||o__Burkholderiales--6||o__Enterobacterales--1||o__GWC2-55-46--1||o__Halobacteriales--1||o__Magnetococcales--1||o__Pedosphaerales--1||o__Pseudomonadales--3||o__Rhizobiales--1||o__Treponematales--3:capture_phylum_counter=p__Chloroflexota--1||p__Desulfobacterota--1||p__Halobacteriota--1||p__Proteobacteria--12||p__Spirochaetota--3||p__Verrucomicrobiota--1:capture_species_counter=s__Aquitalea pelogenes--2||s__Cronobacter turicensis--1||s__Devosia_A sp001899085--1||s__GWB2-55-19 sp016182655--1||s__Halomonas urumqiensis--1||s__JAAZNB01 sp012798515--1||s__Limisphaera sp011058495--1||s__Natronorubrum texcoconense--1||s__Pseudomonas_A nitrititolerans--1||s__Salinicola peritrichatus--1||s__Thiomonas sp000377645--4||s__UBA12059 sp018815555--3||s__WMHbin3 sp002753185--1:evalue_avg=5.000000384e-16:evalue_max=2.5e-15:evalue_min=5.46e-48:evalue_std=1.1180339672836455e-15:evalue_sum=2.500000192e-15:gapopen_avg=0.0:gapopen_max=0.0:gapopen_min=0.0:gapopen_std=0.0:gapopen_sum=0.0:gtdb_class_counter=c__Gammaproteobacteria--5:gtdb_domain_counter=d__Bacteria--5:gtdb_family_counter=f__Burkholderiaceae--2||f__Steroidobacteraceae--3:gtdb_genus_counter=g__13-2-20CM-66-19--2||g__Ramlibacter--1||g__Steroidobacter_A--1||g__Symbiobacter--1:gtdb_order_counter=o__Burkholderiales--2||o__Steroidobacterales--3:gtdb_phylum_counter=p__Proteobacteria--5:gtdb_species_counter=s__13-2-20CM-66-19 sp018241505--2||s__Ramlibacter sp012927085--1||s__Steroidobacter_A soli--1||s__Symbiobacter mobilis--1:heptad_counter=MCP-34H--24:lbd_counter=:lca_tree=c__Gammaproteobacteria:length_avg=125.0:length_max=160.0:length_min=49.0:length_std=45.46977017755863:length_sum=625.0:mismatch_avg=36.4:mismatch_max=55.0:mismatch_min=3.0:mismatch_std=19.70532922840925:mismatch_sum=182.0:name=N1036983:qcovhsp_avg=99.86:qcovhsp_max=100.0:qcovhsp_min=99.3:qcovhsp_std=0.31304951684997184:qcovhsp_sum=499.3:qend_avg=125.2:qend_max=160.0:qend_min=49.0:qend_std=45.61469061607236:qend_sum=626.0:qstart_avg=1.2:qstart_max=2.0:qstart_min=1.0:qstart_std=0.44721359549995804:qstart_sum=6.0:ref_name_counter=GB_GCA_000381565.1_protein.faa_KB906725.1_910@PF00015_full_PFAM.324.488--1||GB_GCA_903934275.1_protein.faa_CAIZNF010000326.1_1@PF00015_full_PFAM.315.491--1||RS_GCF_000007705.1_protein.faa_NC_005085.1_986@PF00015_full_PFAM.326.493--1||RS_GCF_002091635.1_protein.faa_NZ_BDAC01000018.1_7@PF00015_full_PFAM.621.796--1||RS_GCF_003933735.1_protein.faa_NZ_RSED01000024.1_39@PF00015_full_PFAM.437.510--1:scovhsp_avg=80.96:scovhsp_max=92.1:scovhsp_min=67.1:scovhsp_std=11.757890967346144:scovhsp_sum=404.79999999999995:send_avg=142.0:send_max=170.0:send_min=56.0:send_std=48.69804924224378:send_sum=710.0:sstart_avg=18.0:sstart_max=47.0:sstart_min=1.0:sstart_std=18.05547008526779:sstart_sum=90.0],(((GB_GCA_001017435.1_protein.faa_CP011371.1_967@PF00015_full_PFAM.320.495:5e-09[&&NHX:Type=GTDB:gtdb_class=c__Gammaproteobacteria:gtdb_domain=d__Bacteria:gtdb_family=f__Burkholderiaceae:gtdb_genus=g__Polyangium_A:gtdb_order=o__Burkholderiales:gtdb_phylum=p__Proteobacteria:gtdb_species=s__Polyangium_A brachysporum:heptad=MCP-34H:species=d__Bacteria_p__Proteobacteria_c__Gammaproteobacteria_o__Burkholderiales_f__Burkholderiaceae_g__Polyangium_A_s__Polyangium_A brachysporum],GB_GCA_001017435.1_protein.faa_CP011371.1_969@PF00015_full_PFAM.409.586:6e-09[&&NHX:Type=GTDB:gtdb_class=c__Gammaproteobacteria:gtdb_domain=d__Bacteria:gtdb_family=f__Burkholderiaceae:gtdb_genus=g__Polyangium_A:gtdb_order=o__Burkholderiales:gtdb_phylum=p__Proteobacteria:gtdb_species=s__Polyangium_A brachysporum:heptad=MCP-34H:species=d__Bacteria_p__Proteobacteria_c__Gammaproteobacteria_o__Burkholderiales_f__Burkholderiaceae_g__Polyangium_A_s__Polyangium_A brachysporum])0.968:0.0370376[&&NHX:Sample_counter=:Type_counter=GTDB--2:capture_class_counter=:capture_domain_counter=:capture_family_counter=:capture_genus_counter=:capture_order_counter=:capture_phylum_counter=:capture_species_counter=:evoltype=D:gtdb_class_counter=c__Gammaproteobacteria--2:gtdb_domain_counter=d__Bacteria--2:gtdb_family_counter=f__Burkholderiaceae--2:gtdb_genus_counter=g__Polyangium_A--2:gtdb_order_counter=o__Burkholderiales--2:gtdb_phylum_counter=p__Proteobacteria--2:gtdb_species_counter=s__Polyangium_A brachysporum--2:heptad_counter=MCP-34H--2:lbd_counter=:lca=d__Bacteria:lca_tree=s__Polyangium_A brachysporum:name=N1036986:ref_name_counter=],GB_GCA_013289985.1_protein.faa_JABCYW010000135.1_3@PF00015_full_PFAM.363.585:0.0887734[&&NHX:Type=GTDB:gtdb_class=c__Gammaproteobacteria:gtdb_domain=d__Bacteria:gtdb_family=f__Burkholderiaceae:gtdb_genus=g__CAIMXF01:gtdb_order=o__Burkholderiales:gtdb_phylum=p__Proteobacteria:gtdb_species=s__CAIMXF01 sp013289985:heptad=MCP-34H:species=d__Bacteria_p__Proteobacteria_c__Gammaproteobacteria_o__Burkholderiales_f__Burkholderiaceae_g__CAIMXF01_s__CAIMXF01 sp013289985])0.714:0.016395[&&NHX:Sample_counter=:Type_counter=GTDB--3:capture_class_counter=:capture_domain_counter=:capture_family_counter=:capture_genus_counter=:capture_order_counter=:capture_phylum_counter=:capture_species_counter=:evoltype=D:gtdb_class_counter=c__Gammaproteobacteria--3:gtdb_domain_counter=d__Bacteria--3:gtdb_family_counter=f__Burkholderiaceae--3:gtdb_genus_counter=g__CAIMXF01--1||g__Polyangium_A--2:gtdb_order_counter=o__Burkholderiales--3:gtdb_phylum_counter=p__Proteobacteria--3:gtdb_species_counter=s__CAIMXF01 sp013289985--1||s__Polyangium_A brachysporum--2:heptad_counter=MCP-34H--3:lbd_counter=:lca=d__Bacteria:lca_tree=f__Burkholderiaceae:name=N1036988:ref_name_counter=],((((edcccc8d-407b-483c-bc42-a22fa57a3e66_5@MCPsignal.116.256:5e-09[&&NHX:Sample=rhizpot1:Type=capture:capture_class=c__Alphaproteobacteria:capture_domain=d__Bacteria:capture_family=f__Sphingomonadaceae:capture_genus=g__Sphingomonas:capture_order=o__Sphingomonadales:capture_phylum=p__Proteobacteria:capture_species=s__Sphingomonas sanguinis:heptad=MCP-34H],((1ff78d34-20b7-41ae-bbde-b2e18f0d890b_4@MCPsignal.220.380:0[&&NHX:Sample=rhizpot2:Type=capture:besthit=91.3:bitscore=134.0:capture_class=c__Alphaproteobacteria:capture_domain=d__Bacteria:capture_family=f__Beijerinckiaceae:capture_genus=g__Methylobacterium:capture_order=o__Rhizobiales:capture_phylum=p__Proteobacteria:capture_species=s__Methylobacterium frigidaeris:evalue=8.38e-40:gapopen=0.0:heptad=MCP-34H:length=160.0:mismatch=14.0:qcovhsp=100.0:qend=160.0:qstart=1.0:ref_name=RS_GCF_004138335.1_protein.faa_NZ_RYFW01000006.1_23@PF00015_full_PFAM.314.490:scovhsp=90.9:send=170.0:sstart=11.0],f4f6b457-7745-4c57-901a-b9a36888cd5e_6@MCPsignal.352.512:0[&&NHX:Sample=rhizpot3:Type=capture:besthit=91.3:bitscore=134.0:capture_class=c__Gammaproteobacteria:capture_domain=d__Bacteria:capture_family=f__Chromobacteriaceae:capture_genus=g__Chromobacterium:capture_order=o__Burkholderiales:capture_phylum=p__Proteobacteria:capture_species=s__Chromobacterium alkanivorans:evalue=8.38e-40:gapopen=0.0:heptad=MCP-34H:length=160.0:mismatch=14.0:qcovhsp=100.0:qend=160.0:qstart=1.0:ref_name=RS_GCF_004138335.1_protein.faa_NZ_RYFW01000006.1_23@PF00015_full_PFAM.314.490:scovhsp=90.9:send=170.0:sstart=11.0])0:0[&&NHX:Sample_counter=rhizpot2--1||rhizpot3--1:Type_counter=capture--2:besthit_avg=91.3:besthit_max=91.3:besthit_min=91.3:besthit_std=0.0:besthit_sum=182.6:bitscore_avg=134.0:bitscore_max=134.0:bitscore_min=134.0:bitscore_std=0.0:bitscore_sum=268.0:capture_class_counter=c__Alphaproteobacteria--1||c__Gammaproteobacteria--1:capture_domain_counter=d__Bacteria--2:capture_family_counter=f__Beijerinckiaceae--1||f__Chromobacteriaceae--1:capture_genus_counter=g__Chromobacterium--1||g__Methylobacterium--1:capture_order_counter=o__Burkholderiales--1||o__Rhizobiales--1:capture_phylum_counter=p__Proteobacteria--2:capture_species_counter=s__Chromobacterium alkanivorans--1||s__Methylobacterium frigidaeris--1:evalue_avg=8.38e-40:evalue_max=8.38e-40:evalue_min=8.38e-40:evalue_std=0.0:evalue_sum=1.676e-39:gapopen_avg=0.0:gapopen_max=0.0:gapopen_min=0.0:gapopen_std=0.0:gapopen_sum=0.0:gtdb_class_counter=:gtdb_domain_counter=:gtdb_family_counter=:gtdb_genus_counter=:gtdb_order_counter=:gtdb_phylum_counter=:gtdb_species_counter=:heptad_counter=MCP-34H--2:lbd_counter=:length_avg=160.0:length_max=160.0:length_min=160.0:length_std=0.0:length_sum=320.0:mismatch_avg=14.0:mismatch_max=14.0:mismatch_min=14.0:mismatch_std=0.0:mismatch_sum=28.0:name=N1036992:qcovhsp_avg=100.0:qcovhsp_max=100.0:qcovhsp_min=100.0:qcovhsp_std=0.0:qcovhsp_sum=200.0:qend_avg=160.0:qend_max=160.0:qend_min=160.0:qend_std=0.0:qend_sum=320.0:qstart_avg=1.0:qstart_max=1.0:qstart_min=1.0:qstart_std=0.0:qstart_sum=2.0:ref_name_counter=RS_GCF_004138335.1_protein.faa_NZ_RYFW01000006.1_23@PF00015_full_PFAM.314.490--2:scovhsp_avg=90.9:scovhsp_max=90.9:scovhsp_min=90.9:scovhsp_std=0.0:scovhsp_sum=181.8:send_avg=170.0:send_max=170.0:send_min=170.0:send_std=0.0:send_sum=340.0:sstart_avg=11.0:sstart_max=11.0:sstart_min=11.0:sstart_std=0.0:sstart_sum=22.0],c038190e-be48-4701-8779-3a9550266f5d_5@MCPsignal.158.318:0[&&NHX:Sample=rhizpot3:Type=capture:besthit=91.3:bitscore=134.0:capture_class=c__Gammaproteobacteria:capture_domain=d__Bacteria:capture_family=f__Chromobacteriaceae:capture_genus=g__Chromobacterium:capture_order=o__Burkholderiales:capture_phylum=p__Proteobacteria:capture_species=s__Chromobacterium alkanivorans:evalue=8.38e-40:gapopen=0.0:heptad=MCP-34H:length=160.0:mismatch=14.0:qcovhsp=100.0:qend=160.0:qstart=1.0:ref_name=RS_GCF_004138335.1_protein.faa_NZ_RYFW01000006.1_23@PF00015_full_PFAM.314.490:scovhsp=90.9:send=170.0:sstart=11.0]):5e-09[&&NHX:Sample_counter=rhizpot2--1||rhizpot3--2:Type_counter=capture--3:besthit_avg=91.3:besthit_max=91.3:besthit_min=91.3:besthit_std=0.0:besthit_sum=273.9:bitscore_avg=134.0:bitscore_max=134.0:bitscore_min=134.0:bitscore_std=0.0:bitscore_sum=402.0:capture_class_counter=c__Alphaproteobacteria--1||c__Gammaproteobacteria--2:capture_domain_counter=d__Bacteria--3:capture_family_counter=f__Beijerinckiaceae--1||f__Chromobacteriaceae--2:capture_genus_counter=g__Chromobacterium--2||g__Methylobacterium--1:capture_order_counter=o__Burkholderiales--2||o__Rhizobiales--1:capture_phylum_counter=p__Proteobacteria--3:capture_species_counter=s__Chromobacterium alkanivorans--2||s__Methylobacterium frigidaeris--1:evalue_avg=8.38e-40:evalue_max=8.38e-40:evalue_min=8.38e-40:evalue_std=0.0:evalue_sum=2.5139999999999996e-39:gapopen_avg=0.0:gapopen_max=0.0:gapopen_min=0.0:gapopen_std=0.0:gapopen_sum=0.0:gtdb_class_counter=:gtdb_domain_counter=:gtdb_family_counter=:gtdb_genus_counter=:gtdb_order_counter=:gtdb_phylum_counter=:gtdb_species_counter=:heptad_counter=MCP-34H--3:lbd_counter=:length_avg=160.0:length_max=160.0:length_min=160.0:length_std=0.0:length_sum=480.0:mismatch_avg=14.0:mismatch_max=14.0:mismatch_min=14.0:mismatch_std=0.0:mismatch_sum=42.0:name=N1036994:qcovhsp_avg=100.0:qcovhsp_max=100.0:qcovhsp_min=100.0:qcovhsp_std=0.0:qcovhsp_sum=300.0:qend_avg=160.0:qend_max=160.0:qend_min=160.0:qend_std=0.0:qend_sum=480.0:qstart_avg=1.0:qstart_max=1.0:qstart_min=1.0:qstart_std=0.0:qstart_sum=3.0:ref_name_counter=RS_GCF_004138335.1_protein.faa_NZ_RYFW01000006.1_23@PF00015_full_PFAM.314.490--3:scovhsp_avg=90.90000000000002:scovhsp_max=90.9:scovhsp_min=90.9:scovhsp_std=1.7404671430534633e-14:scovhsp_sum=272.70000000000005:send_avg=170.0:send_max=170.0:send_min=170.0:send_std=0.0:send_sum=510.0:sstart_avg=11.0:sstart_max=11.0:sstart_min=11.0:sstart_std=0.0:sstart_sum=33.0])0.766:0.00488707[&&NHX:Sample_counter=rhizpot1--1||rhizpot2--1||rhizpot3--2:Type_counter=capture--4:besthit_avg=91.3:besthit_max=91.3:besthit_min=91.3:besthit_std=0.0:besthit_sum=273.9:bitscore_avg=134.0:bitscore_max=134.0:bitscore_min=134.0:bitscore_std=0.0:bitscore_sum=402.0:capture_class_counter=c__Alphaproteobacteria--2||c__Gammaproteobacteria--2:capture_domain_counter=d__Bacteria--4:capture_family_counter=f__Beijerinckiaceae--1||f__Chromobacteriaceae--2||f__Sphingomonadaceae--1:capture_genus_counter=g__Chromobacterium--2||g__Methylobacterium--1||g__Sphingomonas--1:capture_order_counter=o__Burkholderiales--2||o__Rhizobiales--1||o__Sphingomonadales--1:capture_phylum_counter=p__Proteobacteria--4:capture_species_counter=s__Chromobacterium alkanivorans--2||s__Methylobacterium frigidaeris--1||s__Sphingomonas sanguinis--1:evalue_avg=8.38e-40:evalue_max=8.38e-40:evalue_min=8.38e-40:evalue_std=0.0:evalue_sum=2.5139999999999996e-39:gapopen_avg=0.0:gapopen_max=0.0:gapopen_min=0.0:gapopen_std=0.0:gapopen_sum=0.0:gtdb_class_counter=:gtdb_domain_counter=:gtdb_family_counter=:gtdb_genus_counter=:gtdb_order_counter=:gtdb_phylum_counter=:gtdb_species_counter=:heptad_counter=MCP-34H--4:lbd_counter=:length_avg=160.0:length_max=160.0:length_min=160.0:length_std=0.0:length_sum=480.0:mismatch_avg=14.0:mismatch_max=14.0:mismatch_min=14.0:mismatch_std=0.0:mismatch_sum=42.0:name=N1036995:qcovhsp_avg=100.0:qcovhsp_max=100.0:qcovhsp_min=100.0:qcovhsp_std=0.0:qcovhsp_sum=300.0:qend_avg=160.0:qend_max=160.0:qend_min=160.0:qend_std=0.0:qend_sum=480.0:qstart_avg=1.0:qstart_max=1.0:qstart_min=1.0:qstart_std=0.0:qstart_sum=3.0:ref_name_counter=RS_GCF_004138335.1_protein.faa_NZ_RYFW01000006.1_23@PF00015_full_PFAM.314.490--3:scovhsp_avg=90.90000000000002:scovhsp_max=90.9:scovhsp_min=90.9:scovhsp_std=1.7404671430534633e-14:scovhsp_sum=272.70000000000005:send_avg=170.0:send_max=170.0:send_min=170.0:send_std=0.0:send_sum=510.0:sstart_avg=11.0:sstart_max=11.0:sstart_min=11.0:sstart_std=0.0:sstart_sum=33.0],RS_GCF_016583785.1_protein.faa_NZ_NRRU01000027.1_8@PF00015_full_PFAM.410.589:0.0178102[&&NHX:Type=GTDB:gtdb_class=c__Gammaproteobacteria:gtdb_domain=d__Bacteria:gtdb_family=f__Burkholderiaceae:gtdb_genus=g__Rubrivivax:gtdb_order=o__Burkholderiales:gtdb_phylum=p__Proteobacteria:gtdb_species=s__Rubrivivax gelatinosus_B:heptad=MCP-34H:species=d__Bacteria_p__Proteobacteria_c__Gammaproteobacteria_o__Burkholderiales_f__Burkholderiaceae_g__Rubrivivax_s__Rubrivivax gelatinosus_B])0.739:0.00777393[&&NHX:Sample_counter=rhizpot1--1||rhizpot2--1||rhizpot3--2:Type_counter=GTDB--1||capture--4:besthit_avg=91.3:besthit_max=91.3:besthit_min=91.3:besthit_std=0.0:besthit_sum=273.9:bitscore_avg=134.0:bitscore_max=134.0:bitscore_min=134.0:bitscore_std=0.0:bitscore_sum=402.0:capture_class_counter=c__Alphaproteobacteria--2||c__Gammaproteobacteria--2:capture_domain_counter=d__Bacteria--4:capture_family_counter=f__Beijerinckiaceae--1||f__Chromobacteriaceae--2||f__Sphingomonadaceae--1:capture_genus_counter=g__Chromobacterium--2||g__Methylobacterium--1||g__Sphingomonas--1:capture_order_counter=o__Burkholderiales--2||o__Rhizobiales--1||o__Sphingomonadales--1:capture_phylum_counter=p__Proteobacteria--4:capture_species_counter=s__Chromobacterium alkanivorans--2||s__Methylobacterium frigidaeris--1||s__Sphingomonas sanguinis--1:evalue_avg=8.38e-40:evalue_max=8.38e-40:evalue_min=8.38e-40:evalue_std=0.0:evalue_sum=2.5139999999999996e-39:gapopen_avg=0.0:gapopen_max=0.0:gapopen_min=0.0:gapopen_std=0.0:gapopen_sum=0.0:gtdb_class_counter=c__Gammaproteobacteria--1:gtdb_domain_counter=d__Bacteria--1:gtdb_family_counter=f__Burkholderiaceae--1:gtdb_genus_counter=g__Rubrivivax--1:gtdb_order_counter=o__Burkholderiales--1:gtdb_phylum_counter=p__Proteobacteria--1:gtdb_species_counter=s__Rubrivivax gelatinosus_B--1:heptad_counter=MCP-34H--5:lbd_counter=:lca_tree=s__Rubrivivax gelatinosus_B:length_avg=160.0:length_max=160.0:length_min=160.0:length_std=0.0:length_sum=480.0:mismatch_avg=14.0:mismatch_max=14.0:mismatch_min=14.0:mismatch_std=0.0:mismatch_sum=42.0:name=N1036997:qcovhsp_avg=100.0:qcovhsp_max=100.0:qcovhsp_min=100.0:qcovhsp_std=0.0:qcovhsp_sum=300.0:qend_avg=160.0:qend_max=160.0:qend_min=160.0:qend_std=0.0:qend_sum=480.0:qstart_avg=1.0:qstart_max=1.0:qstart_min=1.0:qstart_std=0.0:qstart_sum=3.0:ref_name_counter=RS_GCF_004138335.1_protein.faa_NZ_RYFW01000006.1_23@PF00015_full_PFAM.314.490--3:scovhsp_avg=90.90000000000002:scovhsp_max=90.9:scovhsp_min=90.9:scovhsp_std=1.7404671430534633e-14:scovhsp_sum=272.70000000000005:send_avg=170.0:send_max=170.0:send_min=170.0:send_std=0.0:send_sum=510.0:sstart_avg=11.0:sstart_max=11.0:sstart_min=11.0:sstart_std=0.0:sstart_sum=33.0],RS_GCF_003390925.1_protein.faa_NZ_QUBS01000090.1_202@PF00015_full_PFAM.317.498:0.0890745[&&NHX:Type=GTDB:gtdb_class=c__Gammaproteobacteria:gtdb_domain=d__Bacteria:gtdb_family=f__Burkholderiaceae:gtdb_genus=g__Trinickia:gtdb_order=o__Burkholderiales:gtdb_phylum=p__Proteobacteria:gtdb_species=s__Trinickia diaoshuihuensis:heptad=MCP-34H:species=d__Bacteria_p__Proteobacteria_c__Gammaproteobacteria_o__Burkholderiales_f__Burkholderiaceae_g__Trinickia_s__Trinickia diaoshuihuensis])0.822:0.00865196[&&NHX:Sample_counter=rhizpot1--1||rhizpot2--1||rhizpot3--2:Type_counter=GTDB--2||capture--4:besthit_avg=91.3:besthit_max=91.3:besthit_min=91.3:besthit_std=0.0:besthit_sum=273.9:bitscore_avg=134.0:bitscore_max=134.0:bitscore_min=134.0:bitscore_std=0.0:bitscore_sum=402.0:capture_class_counter=c__Alphaproteobacteria--2||c__Gammaproteobacteria--2:capture_domain_counter=d__Bacteria--4:capture_family_counter=f__Beijerinckiaceae--1||f__Chromobacteriaceae--2||f__Sphingomonadaceae--1:capture_genus_counter=g__Chromobacterium--2||g__Methylobacterium--1||g__Sphingomonas--1:capture_order_counter=o__Burkholderiales--2||o__Rhizobiales--1||o__Sphingomonadales--1:capture_phylum_counter=p__Proteobacteria--4:capture_species_counter=s__Chromobacterium alkanivorans--2||s__Methylobacterium frigidaeris--1||s__Sphingomonas sanguinis--1:evalue_avg=8.38e-40:evalue_max=8.38e-40:evalue_min=8.38e-40:evalue_std=0.0:evalue_sum=2.5139999999999996e-39:gapopen_avg=0.0:gapopen_max=0.0:gapopen_min=0.0:gapopen_std=0.0:gapopen_sum=0.0:gtdb_class_counter=c__Gammaproteobacteria--2:gtdb_domain_counter=d__Bacteria--2:gtdb_family_counter=f__Burkholderiaceae--2:gtdb_genus_counter=g__Rubrivivax--1||g__Trinickia--1:gtdb_order_counter=o__Burkholderiales--2:gtdb_phylum_counter=p__Proteobacteria--2:gtdb_species_counter=s__Rubrivivax gelatinosus_B--1||s__Trinickia diaoshuihuensis--1:heptad_counter=MCP-34H--6:lbd_counter=:lca_tree=f__Burkholderiaceae:length_avg=160.0:length_max=160.0:length_min=160.0:length_std=0.0:length_sum=480.0:mismatch_avg=14.0:mismatch_max=14.0:mismatch_min=14.0:mismatch_std=0.0:mismatch_sum=42.0:name=N1036999:qcovhsp_avg=100.0:qcovhsp_max=100.0:qcovhsp_min=100.0:qcovhsp_std=0.0:qcovhsp_sum=300.0:qend_avg=160.0:qend_max=160.0:qend_min=160.0:qend_std=0.0:qend_sum=480.0:qstart_avg=1.0:qstart_max=1.0:qstart_min=1.0:qstart_std=0.0:qstart_sum=3.0:ref_name_counter=RS_GCF_004138335.1_protein.faa_NZ_RYFW01000006.1_23@PF00015_full_PFAM.314.490--3:scovhsp_avg=90.90000000000002:scovhsp_max=90.9:scovhsp_min=90.9:scovhsp_std=1.7404671430534633e-14:scovhsp_sum=272.70000000000005:send_avg=170.0:send_max=170.0:send_min=170.0:send_std=0.0:send_sum=510.0:sstart_avg=11.0:sstart_max=11.0:sstart_min=11.0:sstart_std=0.0:sstart_sum=33.0],RS_GCF_901827185.1_protein.faa_NZ_LR594671.1_3540@PF00015_full_PFAM.319.494:0.0149131[&&NHX:Type=GTDB:gtdb_class=c__Gammaproteobacteria:gtdb_domain=d__Bacteria:gtdb_family=f__Burkholderiaceae:gtdb_genus=g__Variovorax:gtdb_order=o__Burkholderiales:gtdb_phylum=p__Proteobacteria:gtdb_species=s__Variovorax sp901827185:heptad=MCP-34H:species=d__Bacteria_p__Proteobacteria_c__Gammaproteobacteria_o__Burkholderiales_f__Burkholderiaceae_g__Variovorax_s__Variovorax sp901827185])0.475:0.00524158[&&NHX:Sample_counter=rhizpot1--1||rhizpot2--1||rhizpot3--2:Type_counter=GTDB--3||capture--4:besthit_avg=91.3:besthit_max=91.3:besthit_min=91.3:besthit_std=0.0:besthit_sum=273.9:bitscore_avg=134.0:bitscore_max=134.0:bitscore_min=134.0:bitscore_std=0.0:bitscore_sum=402.0:capture_class_counter=c__Alphaproteobacteria--2||c__Gammaproteobacteria--2:capture_domain_counter=d__Bacteria--4:capture_family_counter=f__Beijerinckiaceae--1||f__Chromobacteriaceae--2||f__Sphingomonadaceae--1:capture_genus_counter=g__Chromobacterium--2||g__Methylobacterium--1||g__Sphingomonas--1:capture_order_counter=o__Burkholderiales--2||o__Rhizobiales--1||o__Sphingomonadales--1:capture_phylum_counter=p__Proteobacteria--4:capture_species_counter=s__Chromobacterium alkanivorans--2||s__Methylobacterium frigidaeris--1||s__Sphingomonas sanguinis--1:evalue_avg=8.38e-40:evalue_max=8.38e-40:evalue_min=8.38e-40:evalue_std=0.0:evalue_sum=2.5139999999999996e-39:gapopen_avg=0.0:gapopen_max=0.0:gapopen_min=0.0:gapopen_std=0.0:gapopen_sum=0.0:gtdb_class_counter=c__Gammaproteobacteria--3:gtdb_domain_counter=d__Bacteria--3:gtdb_family_counter=f__Burkholderiaceae--3:gtdb_genus_counter=g__Rubrivivax--1||g__Trinickia--1||g__Variovorax--1:gtdb_order_counter=o__Burkholderiales--3:gtdb_phylum_counter=p__Proteobacteria--3:gtdb_species_counter=s__Rubrivivax gelatinosus_B--1||s__Trinickia diaoshuihuensis--1||s__Variovorax sp901827185--1:heptad_counter=MCP-34H--7:lbd_counter=:lca_tree=f__Burkholderiaceae:length_avg=160.0:length_max=160.0:length_min=160.0:length_std=0.0:length_sum=480.0:mismatch_avg=14.0:mismatch_max=14.0:mismatch_min=14.0:mismatch_std=0.0:mismatch_sum=42.0:name=N1037001:qcovhsp_avg=100.0:qcovhsp_max=100.0:qcovhsp_min=100.0:qcovhsp_std=0.0:qcovhsp_sum=300.0:qend_avg=160.0:qend_max=160.0:qend_min=160.0:qend_std=0.0:qend_sum=480.0:qstart_avg=1.0:qstart_max=1.0:qstart_min=1.0:qstart_std=0.0:qstart_sum=3.0:ref_name_counter=RS_GCF_004138335.1_protein.faa_NZ_RYFW01000006.1_23@PF00015_full_PFAM.314.490--3:scovhsp_avg=90.90000000000002:scovhsp_max=90.9:scovhsp_min=90.9:scovhsp_std=1.7404671430534633e-14:scovhsp_sum=272.70000000000005:send_avg=170.0:send_max=170.0:send_min=170.0:send_std=0.0:send_sum=510.0:sstart_avg=11.0:sstart_max=11.0:sstart_min=11.0:sstart_std=0.0:sstart_sum=33.0])0.436:0.0164016[&&NHX:Sample_counter=rhizpot1--1||rhizpot2--1||rhizpot3--2:Type_counter=GTDB--6||capture--4:besthit_avg=91.3:besthit_max=91.3:besthit_min=91.3:besthit_std=0.0:besthit_sum=273.9:bitscore_avg=134.0:bitscore_max=134.0:bitscore_min=134.0:bitscore_std=0.0:bitscore_sum=402.0:capture_class_counter=c__Alphaproteobacteria--2||c__Gammaproteobacteria--2:capture_domain_counter=d__Bacteria--4:capture_family_counter=f__Beijerinckiaceae--1||f__Chromobacteriaceae--2||f__Sphingomonadaceae--1:capture_genus_counter=g__Chromobacterium--2||g__Methylobacterium--1||g__Sphingomonas--1:capture_order_counter=o__Burkholderiales--2||o__Rhizobiales--1||o__Sphingomonadales--1:capture_phylum_counter=p__Proteobacteria--4:capture_species_counter=s__Chromobacterium alkanivorans--2||s__Methylobacterium frigidaeris--1||s__Sphingomonas sanguinis--1:evalue_avg=8.38e-40:evalue_max=8.38e-40:evalue_min=8.38e-40:evalue_std=0.0:evalue_sum=2.5139999999999996e-39:gapopen_avg=0.0:gapopen_max=0.0:gapopen_min=0.0:gapopen_std=0.0:gapopen_sum=0.0:gtdb_class_counter=c__Gammaproteobacteria--6:gtdb_domain_counter=d__Bacteria--6:gtdb_family_counter=f__Burkholderiaceae--6:gtdb_genus_counter=g__CAIMXF01--1||g__Polyangium_A--2||g__Rubrivivax--1||g__Trinickia--1||g__Variovorax--1:gtdb_order_counter=o__Burkholderiales--6:gtdb_phylum_counter=p__Proteobacteria--6:gtdb_species_counter=s__CAIMXF01 sp013289985--1||s__Polyangium_A brachysporum--2||s__Rubrivivax gelatinosus_B--1||s__Trinickia diaoshuihuensis--1||s__Variovorax sp901827185--1:heptad_counter=MCP-34H--10:lbd_counter=:lca_tree=f__Burkholderiaceae:length_avg=160.0:length_max=160.0:length_min=160.0:length_std=0.0:length_sum=480.0:mismatch_avg=14.0:mismatch_max=14.0:mismatch_min=14.0:mismatch_std=0.0:mismatch_sum=42.0:name=N1037002:qcovhsp_avg=100.0:qcovhsp_max=100.0:qcovhsp_min=100.0:qcovhsp_std=0.0:qcovhsp_sum=300.0:qend_avg=160.0:qend_max=160.0:qend_min=160.0:qend_std=0.0:qend_sum=480.0:qstart_avg=1.0:qstart_max=1.0:qstart_min=1.0:qstart_std=0.0:qstart_sum=3.0:ref_name_counter=RS_GCF_004138335.1_protein.faa_NZ_RYFW01000006.1_23@PF00015_full_PFAM.314.490--3:scovhsp_avg=90.90000000000002:scovhsp_max=90.9:scovhsp_min=90.9:scovhsp_std=1.7404671430534633e-14:scovhsp_sum=272.70000000000005:send_avg=170.0:send_max=170.0:send_min=170.0:send_std=0.0:send_sum=510.0:sstart_avg=11.0:sstart_max=11.0:sstart_min=11.0:sstart_std=0.0:sstart_sum=33.0])0.86:0.0154062[&&NHX:Sample_counter=rhizpot1--8||rhizpot2--2||rhizpot3--5||rhiztom1--1||rhiztom2--2||rhiztom3--5:Type_counter=GTDB--11||capture--23:besthit_avg=80.2375:besthit_max=93.9:besthit_min=62.4:besthit_std=13.231341309827318:besthit_sum=641.9:bitscore_avg=122.0375:bitscore_max=154.0:bitscore_min=69.3:bitscore_std=30.76704811970105:bitscore_sum=976.3:capture_class_counter=c__Alphaproteobacteria--3||c__Anaerolineae--1||c__GWC2-55-46--1||c__Gammaproteobacteria--12||c__Halobacteria--1||c__Magnetococcia--1||c__Spirochaetia--3||c__Verrucomicrobiae--1:capture_domain_counter=d__Archaea--1||d__Bacteria--22:capture_family_counter=f__Anaerolineaceae--1||f__Beijerinckiaceae--1||f__Burkholderiaceae--4||f__Chromobacteriaceae--4||f__Devosiaceae--1||f__Enterobacteriaceae--1||f__GWC2-55-46--1||f__Halomonadaceae--2||f__Magnetaquicoccaceae--1||f__NGM72-4--1||f__Natrialbaceae--1||f__Pseudomonadaceae--1||f__Sphingomonadaceae--1||f__UBA12059--3:capture_genus_counter=g__Aquitalea--2||g__Chromobacterium--2||g__Cronobacter--1||g__Devosia_A--1||g__GWB2-55-19--1||g__Halomonas--1||g__JAAZNB01--1||g__Limisphaera--1||g__Methylobacterium--1||g__Natronorubrum--1||g__Pseudomonas_A--1||g__Salinicola--1||g__Sphingomonas--1||g__Thiomonas--4||g__UBA12059--3||g__WMHbin3--1:capture_order_counter=o__Anaerolineales--1||o__Burkholderiales--8||o__Enterobacterales--1||o__GWC2-55-46--1||o__Halobacteriales--1||o__Magnetococcales--1||o__Pedosphaerales--1||o__Pseudomonadales--3||o__Rhizobiales--2||o__Sphingomonadales--1||o__Treponematales--3:capture_phylum_counter=p__Chloroflexota--1||p__Desulfobacterota--1||p__Halobacteriota--1||p__Proteobacteria--16||p__Spirochaetota--3||p__Verrucomicrobiota--1:capture_species_counter=s__Aquitalea pelogenes--2||s__Chromobacterium alkanivorans--2||s__Cronobacter turicensis--1||s__Devosia_A sp001899085--1||s__GWB2-55-19 sp016182655--1||s__Halomonas urumqiensis--1||s__JAAZNB01 sp012798515--1||s__Limisphaera sp011058495--1||s__Methylobacterium frigidaeris--1||s__Natronorubrum texcoconense--1||s__Pseudomonas_A nitrititolerans--1||s__Salinicola peritrichatus--1||s__Sphingomonas sanguinis--1||s__Thiomonas sp000377645--4||s__UBA12059 sp018815555--3||s__WMHbin3 sp002753185--1:evalue_avg=3.12500024e-16:evalue_max=2.5e-15:evalue_min=5.46e-48:evalue_std=8.838834667857226e-16:evalue_sum=2.500000192e-15:gapopen_avg=0.0:gapopen_max=0.0:gapopen_min=0.0:gapopen_std=0.0:gapopen_sum=0.0:gtdb_class_counter=c__Gammaproteobacteria--11:gtdb_domain_counter=d__Bacteria--11:gtdb_family_counter=f__Burkholderiaceae--8||f__Steroidobacteraceae--3:gtdb_genus_counter=g__13-2-20CM-66-19--2||g__CAIMXF01--1||g__Polyangium_A--2||g__Ramlibacter--1||g__Rubrivivax--1||g__Steroidobacter_A--1||g__Symbiobacter--1||g__Trinickia--1||g__Variovorax--1:gtdb_order_counter=o__Burkholderiales--8||o__Steroidobacterales--3:gtdb_phylum_counter=p__Proteobacteria--11:gtdb_species_counter=s__13-2-20CM-66-19 sp018241505--2||s__CAIMXF01 sp013289985--1||s__Polyangium_A brachysporum--2||s__Ramlibacter sp012927085--1||s__Rubrivivax gelatinosus_B--1||s__Steroidobacter_A soli--1||s__Symbiobacter mobilis--1||s__Trinickia diaoshuihuensis--1||s__Variovorax sp901827185--1:heptad_counter=MCP-34H--34:lbd_counter=:lca_tree=c__Gammaproteobacteria:length_avg=138.125:length_max=160.0:length_min=49.0:length_std=38.852973778445474:length_sum=1105.0:mismatch_avg=28.0:mismatch_max=55.0:mismatch_min=3.0:mismatch_std=18.875532159007182:mismatch_sum=224.0:name=N1037003:qcovhsp_avg=99.9125:qcovhsp_max=100.0:qcovhsp_min=99.3:qcovhsp_std=0.24748737341529262:qcovhsp_sum=799.3:qend_avg=138.25:qend_max=160.0:qend_min=49.0:qend_std=38.90189125038965:qend_sum=1106.0:qstart_avg=1.125:qstart_max=2.0:qstart_min=1.0:qstart_std=0.3535533905932738:qstart_sum=9.0:ref_name_counter=GB_GCA_000381565.1_protein.faa_KB906725.1_910@PF00015_full_PFAM.324.488--1||GB_GCA_903934275.1_protein.faa_CAIZNF010000326.1_1@PF00015_full_PFAM.315.491--1||RS_GCF_000007705.1_protein.faa_NC_005085.1_986@PF00015_full_PFAM.326.493--1||RS_GCF_002091635.1_protein.faa_NZ_BDAC01000018.1_7@PF00015_full_PFAM.621.796--1||RS_GCF_003933735.1_protein.faa_NZ_RSED01000024.1_39@PF00015_full_PFAM.437.510--1||RS_GCF_004138335.1_protein.faa_NZ_RYFW01000006.1_23@PF00015_full_PFAM.314.490--3:scovhsp_avg=84.6875:scovhsp_max=92.1:scovhsp_min=67.1:scovhsp_std=10.26957190650405:scovhsp_sum=677.5:send_avg=152.5:send_max=170.0:send_min=56.0:send_std=39.561886420428145:send_sum=1220.0:sstart_avg=15.375:sstart_max=47.0:sstart_min=1.0:sstart_std=14.121285858083684:sstart_sum=123.0])0:5e-09[&&NHX:Sample_counter=rhizpot1--8||rhizpot2--2||rhizpot3--7||rhiztom1--1||rhiztom2--2||rhiztom3--5:Type_counter=GTDB--11||capture--25:besthit_avg=80.2375:besthit_max=93.9:besthit_min=62.4:besthit_std=13.231341309827318:besthit_sum=641.9:bitscore_avg=122.0375:bitscore_max=154.0:bitscore_min=69.3:bitscore_std=30.76704811970105:bitscore_sum=976.3:capture_class_counter=c__Alphaproteobacteria--3||c__Anaerolineae--1||c__GWC2-55-46--1||c__Gammaproteobacteria--12||c__Halobacteria--1||c__Magnetococcia--3||c__Spirochaetia--3||c__Verrucomicrobiae--1:capture_domain_counter=d__Archaea--1||d__Bacteria--24:capture_family_counter=f__Anaerolineaceae--1||f__Beijerinckiaceae--1||f__Burkholderiaceae--4||f__Chromobacteriaceae--4||f__Devosiaceae--1||f__Enterobacteriaceae--1||f__GWC2-55-46--1||f__Halomonadaceae--2||f__Magnetaquicoccaceae--1||f__NGM72-4--1||f__Natrialbaceae--1||f__Pseudomonadaceae--1||f__Sphingomonadaceae--1||f__UBA12059--3||f__UBA8363--2:capture_genus_counter=g__Aquitalea--2||g__Chromobacterium--2||g__Cronobacter--1||g__Devosia_A--1||g__GWB2-55-19--1||g__Halomonas--1||g__JAAZNB01--1||g__Limisphaera--1||g__Methylobacterium--1||g__Natronorubrum--1||g__Pseudomonas_A--1||g__Salinicola--1||g__Sphingomonas--1||g__Thiomonas--4||g__UBA12059--3||g__UBA8363--2||g__WMHbin3--1:capture_order_counter=o__Anaerolineales--1||o__Burkholderiales--8||o__Enterobacterales--1||o__GWC2-55-46--1||o__Halobacteriales--1||o__Magnetococcales--3||o__Pedosphaerales--1||o__Pseudomonadales--3||o__Rhizobiales--2||o__Sphingomonadales--1||o__Treponematales--3:capture_phylum_counter=p__Chloroflexota--1||p__Desulfobacterota--1||p__Halobacteriota--1||p__Proteobacteria--18||p__Spirochaetota--3||p__Verrucomicrobiota--1:capture_species_counter=s__Aquitalea pelogenes--2||s__Chromobacterium alkanivorans--2||s__Cronobacter turicensis--1||s__Devosia_A sp001899085--1||s__GWB2-55-19 sp016182655--1||s__Halomonas urumqiensis--1||s__JAAZNB01 sp012798515--1||s__Limisphaera sp011058495--1||s__Methylobacterium frigidaeris--1||s__Natronorubrum texcoconense--1||s__Pseudomonas_A nitrititolerans--1||s__Salinicola peritrichatus--1||s__Sphingomonas sanguinis--1||s__Thiomonas sp000377645--4||s__UBA12059 sp018815555--3||s__UBA8363 sp013349385--2||s__WMHbin3 sp002753185--1:evalue_avg=3.12500024e-16:evalue_max=2.5e-15:evalue_min=5.46e-48:evalue_std=8.838834667857226e-16:evalue_sum=2.500000192e-15:gapopen_avg=0.0:gapopen_max=0.0:gapopen_min=0.0:gapopen_std=0.0:gapopen_sum=0.0:gtdb_class_counter=c__Gammaproteobacteria--11:gtdb_domain_counter=d__Bacteria--11:gtdb_family_counter=f__Burkholderiaceae--8||f__Steroidobacteraceae--3:gtdb_genus_counter=g__13-2-20CM-66-19--2||g__CAIMXF01--1||g__Polyangium_A--2||g__Ramlibacter--1||g__Rubrivivax--1||g__Steroidobacter_A--1||g__Symbiobacter--1||g__Trinickia--1||g__Variovorax--1:gtdb_order_counter=o__Burkholderiales--8||o__Steroidobacterales--3:gtdb_phylum_counter=p__Proteobacteria--11:gtdb_species_counter=s__13-2-20CM-66-19 sp018241505--2||s__CAIMXF01 sp013289985--1||s__Polyangium_A brachysporum--2||s__Ramlibacter sp012927085--1||s__Rubrivivax gelatinosus_B--1||s__Steroidobacter_A soli--1||s__Symbiobacter mobilis--1||s__Trinickia diaoshuihuensis--1||s__Variovorax sp901827185--1:heptad_counter=MCP-34H--36:lbd_counter=:lca_tree=c__Gammaproteobacteria:length_avg=138.125:length_max=160.0:length_min=49.0:length_std=38.852973778445474:length_sum=1105.0:mismatch_avg=28.0:mismatch_max=55.0:mismatch_min=3.0:mismatch_std=18.875532159007182:mismatch_sum=224.0:name=N1037004:qcovhsp_avg=99.9125:qcovhsp_max=100.0:qcovhsp_min=99.3:qcovhsp_std=0.24748737341529262:qcovhsp_sum=799.3:qend_avg=138.25:qend_max=160.0:qend_min=49.0:qend_std=38.90189125038965:qend_sum=1106.0:qstart_avg=1.125:qstart_max=2.0:qstart_min=1.0:qstart_std=0.3535533905932738:qstart_sum=9.0:ref_name_counter=GB_GCA_000381565.1_protein.faa_KB906725.1_910@PF00015_full_PFAM.324.488--1||GB_GCA_903934275.1_protein.faa_CAIZNF010000326.1_1@PF00015_full_PFAM.315.491--1||RS_GCF_000007705.1_protein.faa_NC_005085.1_986@PF00015_full_PFAM.326.493--1||RS_GCF_002091635.1_protein.faa_NZ_BDAC01000018.1_7@PF00015_full_PFAM.621.796--1||RS_GCF_003933735.1_protein.faa_NZ_RSED01000024.1_39@PF00015_full_PFAM.437.510--1||RS_GCF_004138335.1_protein.faa_NZ_RYFW01000006.1_23@PF00015_full_PFAM.314.490--3:scovhsp_avg=84.6875:scovhsp_max=92.1:scovhsp_min=67.1:scovhsp_std=10.26957190650405:scovhsp_sum=677.5:send_avg=152.5:send_max=170.0:send_min=56.0:send_std=39.561886420428145:send_sum=1220.0:sstart_avg=15.375:sstart_max=47.0:sstart_min=1.0:sstart_std=14.121285858083684:sstart_sum=123.0])0.814:0.00551472[&&NHX:Sample_counter=rhizpot1--45||rhizpot2--6||rhizpot3--25||rhiztom1--2||rhiztom2--3||rhiztom3--8:Type_counter=GTDB--48||capture--89:besthit_avg=83.07391304347826:besthit_max=98.5:besthit_min=62.4:besthit_std=10.245940100232357:besthit_sum=1910.6999999999998:bitscore_avg=168.79565217391306:bitscore_max=235.0:bitscore_min=69.3:bitscore_std=49.54801599789907:bitscore_sum=3882.3:capture_class_counter=c__AC1--1||c__Alphaproteobacteria--10||c__Anaerolineae--1||c__Clostridia--1||c__Desulfovibrionia--5||c__GWC2-55-46--1||c__Gammaproteobacteria--47||c__Gemmatimonadetes--1||c__Halobacteria--2||c__Holophagae--5||c__Krumholzibacteria--2||c__Magnetococcia--8||c__Spirochaetia--4||c__Verrucomicrobiae--1:capture_domain_counter=d__Archaea--2||d__Bacteria--87:capture_family_counter=f__Alteromonadaceae--1||f__Anaerolineaceae--1||f__Beijerinckiaceae--3||f__Burkholderiaceae--19||f__Casp-alpha2--1||f__Caulobacteraceae--2||f__Chromobacteriaceae--10||f__Desulfovibrionaceae--5||f__Devosiaceae--1||f__Enterobacteriaceae--2||f__GWC2-55-46--1||f__Gallionellaceae--1||f__Haladaptataceae--1||f__Halomonadaceae--2||f__Holophagaceae--5||f__LZORAL124-64-63--2||f__Longimicrobiaceae--1||f__Magnetaquicoccaceae--6||f__NGM72-4--1||f__Natrialbaceae--1||f__Oscillospiraceae--1||f__Pseudomonadaceae--10||f__Sphingomonadaceae--1||f__UBA12059--4||f__UBA2255--1||f__UBA8363--2||f__Usitatibacteraceae--1||f__Xanthobacteraceae--2||f__Xanthomonadaceae--1:capture_genus_counter=g__Achromobacter--1||g__Albitalea--1||g__Alteromonas--1||g__Aminidesulfovibrio--1||g__Aquabacterium--2||g__Aquitalea--7||g__CAINDZ01--2||g__Caballeronia--2||g__Chromobacterium--3||g__Collimonas--3||g__Cronobacter--1||g__Devosia_A--1||g__ER4--1||g__Edwardsiella--1||g__GWB2-55-19--1||g__Gallionella--1||g__Geothrix--4||g__HCHbin5--2||g__Halomonas--1||g__Halorussus--1||g__Holophaga--1||g__JAAZNB01--1||g__JAFAYN01--1||g__Limisphaera--1||g__Megalodesulfovibrio--2||g__Methylobacterium--3||g__Natronorubrum--1||g__P52-10--1||g__Pandoraea--1||g__Paraburkholderia--3||g__Phenylobacterium--2||g__Pseudomonas_A--5||g__Pseudomonas_E--5||g__Rhizobacter--1||g__Rhodopseudomonas--1||g__Salinicola--1||g__Solidesulfovibrio--2||g__Sphingomonas--1||g__Stenotrophomonas--1||g__Thiomonas--4||g__Trinickia--1||g__UBA12059--4||g__UBA1479--1||g__UBA2255--1||g__UBA8363--2||g__Usitatibacter--1||g__WMHbin3--4:capture_order_counter=o__AC1--1||o__Anaerolineales--1||o__Burkholderiales--31||o__Caulobacterales--2||o__Desulfovibrionales--5||o__Enterobacterales--3||o__GWC2-55-46--1||o__Halobacteriales--2||o__Holophagales--5||o__LZORAL124-64-63--2||o__Longimicrobiales--1||o__Magnetococcales--8||o__Oscillospirales--1||o__Pedosphaerales--1||o__Pseudomonadales--12||o__Rhizobiales--6||o__Rhodospirillales--1||o__Sphingomonadales--1||o__Treponematales--4||o__Xanthomonadales--1:capture_phylum_counter=p__Acidobacteriota--5||p__Chloroflexota--1||p__Desulfobacterota--1||p__Desulfobacterota_I--5||p__Edwardsbacteria--1||p__Firmicutes_A--1||p__Gemmatimonadota--1||p__Halobacteriota--2||p__Krumholzibacteriota--2||p__Proteobacteria--65||p__Spirochaetota--4||p__Verrucomicrobiota--1:capture_species_counter=s__Achromobacter denitrificans--1||s__Albitalea terrae--1||s__Alteromonas profundi_A--1||s__Aminidesulfovibrio sp002382645--1||s__Aquabacterium sp013822685--2||s__Aquitalea pelogenes--7||s__CAINDZ01 sp903912525--2||s__Caballeronia sp009766085--2||s__Chromobacterium alkanivorans--2||s__Chromobacterium sp002213445--1||s__Collimonas sp900111995--3||s__Cronobacter turicensis--1||s__Devosia_A sp001899085--1||s__ER4 sp015068395--1||s__Edwardsiella ictaluri--1||s__GWB2-55-19 sp016182655--1||s__Gallionella sp004298605--1||s__Geothrix sp016195985--1||s__Geothrix sp903884655--3||s__HCHbin5 sp015233035--2||s__Halomonas urumqiensis--1||s__Halorussus sp010747475--1||s__Holophaga sp002319925--1||s__JAAZNB01 sp012798515--1||s__JAFAYN01 sp019240375--1||s__Limisphaera sp011058495--1||s__Megalodesulfovibrio gigas--2||s__Methylobacterium frigidaeris--1||s__Methylobacterium mesophilicum--1||s__Methylobacterium sp006151805--1||s__Natronorubrum texcoconense--1||s__P52-10 sp014873415--1||s__Pandoraea communis--1||s__Paraburkholderia humisilvae--1||s__Paraburkholderia sp905220835--1||s__Paraburkholderia susongensis--1||s__Phenylobacterium sp001557235--2||s__Pseudomonas_A nitrititolerans--1||s__Pseudomonas_A sp003488145--4||s__Pseudomonas_E brassicae--2||s__Pseudomonas_E fluorescens_M--1||s__Pseudomonas_E sp003053805--1||s__Pseudomonas_E viridiflava--1||s__Rhizobacter gummiphilus--1||s__Rhodopseudomonas faecalis--1||s__Salinicola peritrichatus--1||s__Solidesulfovibrio magneticus_A--1||s__Solidesulfovibrio magneticus_B--1||s__Sphingomonas sanguinis--1||s__Stenotrophomonas maltophilia_G--1||s__Thiomonas sp000377645--4||s__Trinickia dabaoshanensis--1||s__UBA12059 sp018815555--4||s__UBA1479 sp002325375--1||s__UBA2255 sp002347565--1||s__UBA8363 sp013349385--2||s__Usitatibacter sp001953215--1||s__WMHbin3 sp002753185--4:evalue_avg=1.0869566052173912e-16:evalue_max=2.5e-15:evalue_min=2.04e-79:evalue_std=5.212860333229263e-16:evalue_sum=2.500000192e-15:gapopen_avg=0.043478260869565216:gapopen_max=1.0:gapopen_min=0.0:gapopen_std=0.2085144140570748:gapopen_sum=1.0:gtdb_class_counter=c__Gammaproteobacteria--48:gtdb_domain_counter=d__Bacteria--48:gtdb_family_counter=f__Burkholderiaceae--42||f__Rhodocyclaceae--3||f__Steroidobacteraceae--3:gtdb_genus_counter=g__13-2-20CM-66-19--2||g__Acidovorax_A--1||g__Aquabacterium--6||g__Bordetella_B--4||g__Bordetella_C--7||g__CAIMXF01--1||g__Dactylopiibacterium--3||g__Ideonella--2||g__Polyangium_A--2||g__Pseudacidovorax--2||g__Ramlibacter--1||g__Rhizobacter--8||g__Rubrivivax--4||g__Steroidobacter_A--1||g__Symbiobacter--1||g__Trinickia--1||g__Variovorax--1||g__Xylophilus--1:gtdb_order_counter=o__Burkholderiales--45||o__Steroidobacterales--3:gtdb_phylum_counter=p__Proteobacteria--48:gtdb_species_counter=s__13-2-20CM-66-19 sp018241505--2||s__Acidovorax_A wautersii--1||s__Aquabacterium sp002339015--1||s__Aquabacterium sp013822685--2||s__Aquabacterium sp014378415--3||s__Bordetella_B ansorpii--1||s__Bordetella_B ansorpii_A--1||s__Bordetella_B sp002119665--1||s__Bordetella_B sp007679965--1||s__Bordetella_C bronchialis--1||s__Bordetella_C sp001433395--1||s__Bordetella_C sp002119685--1||s__Bordetella_C sp002209485--1||s__Bordetella_C sp002261215--1||s__Bordetella_C sp002261225--1||s__Bordetella_C sp002261425--1||s__CAIMXF01 sp013289985--1||s__Dactylopiibacterium sp002307175--2||s__Dactylopiibacterium sp018262235--1||s__Ideonella sp000333615--2||s__Polyangium_A brachysporum--2||s__Pseudacidovorax intermedius_A--2||s__Ramlibacter sp012927085--1||s__Rhizobacter gummiphilus--3||s__Rhizobacter sp012275445--1||s__Rhizobacter sp012932665--2||s__Rhizobacter sp016735515--2||s__Rubrivivax benzoatilyticus--1||s__Rubrivivax gelatinosus--1||s__Rubrivivax gelatinosus_B--2||s__Steroidobacter_A soli--1||s__Symbiobacter mobilis--1||s__Trinickia diaoshuihuensis--1||s__Variovorax sp901827185--1||s__Xylophilus rhododendri--1:heptad_counter=MCP-34H--137:lbd_counter=:lca_tree=o__Burkholderiales:length_avg=141.30434782608697:length_max=161.0:length_min=49.0:length_std=29.944546904704755:length_sum=3250.0:mismatch_avg=24.695652173913043:mismatch_max=59.0:mismatch_min=1.0:mismatch_std=15.21791642233437:mismatch_sum=568.0:name=N1037005:qcovhsp_avg=99.25652173913043:qcovhsp_max=100.0:qcovhsp_min=95.0:qcovhsp_std=1.388860254425948:qcovhsp_sum=2282.9:qend_avg=141.6086956521739:qend_max=161.0:qend_min=49.0:qend_std=30.037460143256247:qend_sum=3257.0:qstart_avg=1.3043478260869565:qstart_max=6.0:qstart_min=1.0:qstart_std=1.0632190661423897:qstart_sum=30.0:ref_name_counter=GB_GCA_000381565.1_protein.faa_KB906725.1_910@PF00015_full_PFAM.324.488--6||GB_GCA_014378415.1_protein.faa_JACMNS010000155.1_7@PF00015_full_PFAM.317.494--1||GB_GCA_903934275.1_protein.faa_CAIZNF010000326.1_1@PF00015_full_PFAM.315.491--1||RS_GCF_000007705.1_protein.faa_NC_005085.1_986@PF00015_full_PFAM.326.493--1||RS_GCF_000799305.1_protein.faa_NZ_JUGM01000019.1_178@PF00015_full_PFAM.1.117--1||RS_GCF_002091635.1_protein.faa_NZ_BDAC01000018.1_7@PF00015_full_PFAM.621.796--1||RS_GCF_002116905.1_protein.faa_NZ_CP015118.1_3663@PF00015_full_PFAM.321.496--1||RS_GCF_003053665.1_protein.faa_NZ_QAXZ01000023.1_6@PF00015_full_PFAM.399.574--3||RS_GCF_003933735.1_protein.faa_NZ_RSED01000024.1_39@PF00015_full_PFAM.437.510--1||RS_GCF_004138335.1_protein.faa_NZ_RYFW01000006.1_23@PF00015_full_PFAM.314.490--3||RS_GCF_016583785.1_protein.faa_NZ_NRRU01000008.1_11@PF00015_full_PFAM.317.526--2||RS_GCF_900104515.1_protein.faa_NZ_FNJL01000002.1_205@PF00015_full_PFAM.316.493--1||RS_GCF_900143065.1_protein.faa_NZ_FRCX01000008.1_213@PF00015_full_PFAM.322.490--1:scovhsp_avg=83.72173913043478:scovhsp_max=97.6:scovhsp_min=56.9:scovhsp_std=12.021116137929166:scovhsp_sum=1925.6000000000001:send_avg=151.7826086956522:send_max=170.0:send_min=56.0:send_std=30.11788433010757:send_sum=3491.0:sstart_avg=11.521739130434783:sstart_max=47.0:sstart_min=1.0:sstart_std=11.297101660552313:sstart_sum=265.0])0.856:0.00887401[&&NHX:Sample_counter=rhizpot1--48||rhizpot2--6||rhizpot3--28||rhiztom1--2||rhiztom2--3||rhiztom3--8:Type_counter=GTDB--57||capture--95:besthit_avg=81.45600000000002:besthit_max=98.5:besthit_min=43.8:besthit_std=12.563043686410817:besthit_sum=2036.4000000000003:bitscore_avg=166.708:bitscore_max=235.0:bitscore_min=67.4:bitscore_std=52.67958111703876:bitscore_sum=4167.7:capture_class_counter=c__AC1--1||c__Alphaproteobacteria--11||c__Anaerolineae--1||c__Clostridia--1||c__Desulfovibrionia--5||c__GWC2-55-46--1||c__Gammaproteobacteria--51||c__Gemmatimonadetes--1||c__Halobacteria--2||c__Holophagae--5||c__Ignavibacteria--1||c__Krumholzibacteria--2||c__Magnetococcia--8||c__Spirochaetia--4||c__Verrucomicrobiae--1:capture_domain_counter=d__Archaea--2||d__Bacteria--93:capture_family_counter=f__Alteromonadaceae--1||f__Anaerolineaceae--1||f__Beijerinckiaceae--3||f__Burkholderiaceae--22||f__Casp-alpha2--1||f__Caulobacteraceae--2||f__Chromobacteriaceae--10||f__Desulfovibrionaceae--5||f__Devosiaceae--1||f__Enterobacteriaceae--2||f__GWC2-55-46--1||f__Gallionellaceae--1||f__Haladaptataceae--1||f__Halomonadaceae--2||f__Holophagaceae--5||f__Ignavibacteriaceae--1||f__LZORAL124-64-63--2||f__Longimicrobiaceae--1||f__Magnetaquicoccaceae--6||f__Magnetospirillaceae--1||f__NGM72-4--1||f__Natrialbaceae--1||f__Oscillospiraceae--1||f__Pseudomonadaceae--11||f__Sphingomonadaceae--1||f__UBA12059--4||f__UBA2255--1||f__UBA8363--2||f__Usitatibacteraceae--1||f__Xanthobacteraceae--2||f__Xanthomonadaceae--1:capture_genus_counter=g__Achromobacter--1||g__Albitalea--1||g__Alteromonas--1||g__Aminidesulfovibrio--1||g__Aquabacterium--3||g__Aquitalea--7||g__CAINDZ01--2||g__CAJANL01--1||g__Caballeronia--2||g__Chromobacterium--3||g__Collimonas--3||g__Cronobacter--1||g__Devosia_A--1||g__ER4--1||g__Edwardsiella--1||g__GWB2-55-19--1||g__Gallionella--1||g__Geothrix--4||g__HCHbin5--2||g__Halomonas--1||g__Halorussus--1||g__Holophaga--1||g__JAAZNB01--1||g__JAFAYN01--1||g__Limisphaera--1||g__Megalodesulfovibrio--2||g__Methylobacterium--3||g__Natronorubrum--1||g__P52-10--1||g__Pandoraea--1||g__Paraburkholderia--3||g__Phenylobacterium--2||g__Pseudomonas_A--5||g__Pseudomonas_E--6||g__Rhizobacter--1||g__Rhodopseudomonas--1||g__Rubrivivax--1||g__Salinicola--1||g__Solidesulfovibrio--2||g__Sphingomonas--1||g__Stenotrophomonas--1||g__Thiomonas--5||g__Trinickia--1||g__UBA12059--4||g__UBA1479--1||g__UBA2255--1||g__UBA8363--2||g__Usitatibacter--1||g__WJMR01--1||g__WMHbin3--4:capture_order_counter=o__AC1--1||o__Anaerolineales--1||o__Burkholderiales--34||o__Caulobacterales--2||o__Desulfovibrionales--5||o__Enterobacterales--3||o__GWC2-55-46--1||o__Halobacteriales--2||o__Holophagales--5||o__Ignavibacteriales--1||o__LZORAL124-64-63--2||o__Longimicrobiales--1||o__Magnetococcales--8||o__Oscillospirales--1||o__Pedosphaerales--1||o__Pseudomonadales--13||o__Rhizobiales--6||o__Rhodospirillales--2||o__Sphingomonadales--1||o__Treponematales--4||o__Xanthomonadales--1:capture_phylum_counter=p__Acidobacteriota--5||p__Bacteroidota--1||p__Chloroflexota--1||p__Desulfobacterota--1||p__Desulfobacterota_I--5||p__Edwardsbacteria--1||p__Firmicutes_A--1||p__Gemmatimonadota--1||p__Halobacteriota--2||p__Krumholzibacteriota--2||p__Proteobacteria--70||p__Spirochaetota--4||p__Verrucomicrobiota--1:capture_species_counter=s__Achromobacter denitrificans--1||s__Albitalea terrae--1||s__Alteromonas profundi_A--1||s__Aminidesulfovibrio sp002382645--1||s__Aquabacterium sp001770775--1||s__Aquabacterium sp013822685--2||s__Aquitalea pelogenes--7||s__CAINDZ01 sp903912525--2||s__CAJANL01 sp016183945--1||s__Caballeronia sp009766085--2||s__Chromobacterium alkanivorans--2||s__Chromobacterium sp002213445--1||s__Collimonas sp900111995--3||s__Cronobacter turicensis--1||s__Devosia_A sp001899085--1||s__ER4 sp015068395--1||s__Edwardsiella ictaluri--1||s__GWB2-55-19 sp016182655--1||s__Gallionella sp004298605--1||s__Geothrix sp016195985--1||s__Geothrix sp903884655--3||s__HCHbin5 sp015233035--2||s__Halomonas urumqiensis--1||s__Halorussus sp010747475--1||s__Holophaga sp002319925--1||s__JAAZNB01 sp012798515--1||s__JAFAYN01 sp019240375--1||s__Limisphaera sp011058495--1||s__Megalodesulfovibrio gigas--2||s__Methylobacterium frigidaeris--1||s__Methylobacterium mesophilicum--1||s__Methylobacterium sp006151805--1||s__Natronorubrum texcoconense--1||s__P52-10 sp014873415--1||s__Pandoraea communis--1||s__Paraburkholderia humisilvae--1||s__Paraburkholderia sp905220835--1||s__Paraburkholderia susongensis--1||s__Phenylobacterium sp001557235--2||s__Pseudomonas_A nitrititolerans--1||s__Pseudomonas_A sp003488145--4||s__Pseudomonas_E amygdali--1||s__Pseudomonas_E brassicae--2||s__Pseudomonas_E fluorescens_M--1||s__Pseudomonas_E sp003053805--1||s__Pseudomonas_E viridiflava--1||s__Rhizobacter gummiphilus--1||s__Rhodopseudomonas faecalis--1||s__Rubrivivax sp903822435--1||s__Salinicola peritrichatus--1||s__Solidesulfovibrio magneticus_A--1||s__Solidesulfovibrio magneticus_B--1||s__Sphingomonas sanguinis--1||s__Stenotrophomonas maltophilia_G--1||s__Thiomonas sp000377645--5||s__Trinickia dabaoshanensis--1||s__UBA12059 sp018815555--4||s__UBA1479 sp002325375--1||s__UBA2255 sp002347565--1||s__UBA8363 sp013349385--2||s__Usitatibacter sp001953215--1||s__WJMR01 sp014727845--1||s__WMHbin3 sp002753185--4:evalue_avg=5.840000076799999e-16:evalue_max=1.21e-14:evalue_min=2.04e-79:evalue_std=2.450625768517639e-15:evalue_sum=1.4600000192e-14:gapopen_avg=0.08:gapopen_max=1.0:gapopen_min=0.0:gapopen_std=0.27688746209726917:gapopen_sum=2.0:gtdb_class_counter=c__Gammaproteobacteria--57:gtdb_domain_counter=d__Bacteria--57:gtdb_family_counter=f__Burkholderiaceae--51||f__Rhodocyclaceae--3||f__Steroidobacteraceae--3:gtdb_genus_counter=g__13-2-20CM-66-19--2||g__Acidovorax_A--1||g__Aquabacterium--6||g__Aquabacterium_A--2||g__Bordetella_B--4||g__Bordetella_C--7||g__CAIMXF01--1||g__Dactylopiibacterium--3||g__Hylemonella--2||g__Ideonella--2||g__Paraburkholderia--2||g__Pararobbsia--1||g__Polyangium_A--2||g__Pseudacidovorax--2||g__Ramlibacter--1||g__Rhizobacter--8||g__Rubrivivax--4||g__Steroidobacter_A--1||g__Symbiobacter--1||g__Trinickia--3||g__Variovorax--1||g__Xylophilus--1:gtdb_order_counter=o__Burkholderiales--54||o__Steroidobacterales--3:gtdb_phylum_counter=p__Proteobacteria--57:gtdb_species_counter=s__13-2-20CM-66-19 sp018241505--2||s__Acidovorax_A wautersii--1||s__Aquabacterium sp002339015--1||s__Aquabacterium sp013822685--2||s__Aquabacterium sp014378415--3||s__Aquabacterium_A sp017992055--2||s__Bordetella_B ansorpii--1||s__Bordetella_B ansorpii_A--1||s__Bordetella_B sp002119665--1||s__Bordetella_B sp007679965--1||s__Bordetella_C bronchialis--1||s__Bordetella_C sp001433395--1||s__Bordetella_C sp002119685--1||s__Bordetella_C sp002209485--1||s__Bordetella_C sp002261215--1||s__Bordetella_C sp002261225--1||s__Bordetella_C sp002261425--1||s__CAIMXF01 sp013289985--1||s__Dactylopiibacterium sp002307175--2||s__Dactylopiibacterium sp018262235--1||s__Hylemonella gracilis_A--1||s__Hylemonella gracilis_B--1||s__Ideonella sp000333615--2||s__Paraburkholderia kururiensis--1||s__Paraburkholderia madseniana--1||s__Pararobbsia silviterrae--1||s__Polyangium_A brachysporum--2||s__Pseudacidovorax intermedius_A--2||s__Ramlibacter sp012927085--1||s__Rhizobacter gummiphilus--3||s__Rhizobacter sp012275445--1||s__Rhizobacter sp012932665--2||s__Rhizobacter sp016735515--2||s__Rubrivivax benzoatilyticus--1||s__Rubrivivax gelatinosus--1||s__Rubrivivax gelatinosus_B--2||s__Steroidobacter_A soli--1||s__Symbiobacter mobilis--1||s__Trinickia caryophylli--1||s__Trinickia diaoshuihuensis--1||s__Trinickia dinghuensis--1||s__Variovorax sp901827185--1||s__Xylophilus rhododendri--1:heptad_counter=MCP-34H--152:lbd_counter=:lca_tree=o__Burkholderiales:length_avg=140.88:length_max=161.0:length_min=49.0:length_std=29.531508596751372:length_sum=3522.0:mismatch_avg=26.36:mismatch_max=63.0:mismatch_min=1.0:mismatch_std=16.46177390198274:mismatch_sum=659.0:name=N1037006:qcovhsp_avg=99.31599999999999:qcovhsp_max=100.0:qcovhsp_min=95.0:qcovhsp_std=1.345572988234628:qcovhsp_sum=2482.8999999999996:qend_avg=141.16:qend_max=161.0:qend_min=49.0:qend_std=29.622176377392215:qend_sum=3529.0:qstart_avg=1.28:qstart_max=6.0:qstart_min=1.0:qstart_std=1.0214368964029708:qstart_sum=32.0:ref_name_counter=GB_GCA_000381565.1_protein.faa_KB906725.1_910@PF00015_full_PFAM.324.488--6||GB_GCA_014378415.1_protein.faa_JACMNS010000155.1_7@PF00015_full_PFAM.317.494--1||GB_GCA_903934275.1_protein.faa_CAIZNF010000326.1_1@PF00015_full_PFAM.315.491--1||RS_GCF_000007705.1_protein.faa_NC_005085.1_986@PF00015_full_PFAM.326.493--1||RS_GCF_000799305.1_protein.faa_NZ_JUGM01000019.1_178@PF00015_full_PFAM.1.117--1||RS_GCF_002091635.1_protein.faa_NZ_BDAC01000018.1_7@PF00015_full_PFAM.621.796--1||RS_GCF_002116905.1_protein.faa_NZ_CP015118.1_3663@PF00015_full_PFAM.321.496--1||RS_GCF_003053665.1_protein.faa_NZ_QAXZ01000023.1_6@PF00015_full_PFAM.399.574--3||RS_GCF_003933735.1_protein.faa_NZ_RSED01000024.1_39@PF00015_full_PFAM.437.510--1||RS_GCF_004138335.1_protein.faa_NZ_RYFW01000006.1_23@PF00015_full_PFAM.314.490--3||RS_GCF_008033135.1_protein.faa_NZ_CP041335.1_688@PF00015_full_PFAM.326.495--1||RS_GCF_016583785.1_protein.faa_NZ_NRRU01000008.1_11@PF00015_full_PFAM.317.526--2||RS_GCF_900104515.1_protein.faa_NZ_FNJL01000002.1_205@PF00015_full_PFAM.316.493--1||RS_GCF_900143065.1_protein.faa_NZ_FRCX01000008.1_213@PF00015_full_PFAM.322.490--2:scovhsp_avg=83.46:scovhsp_max=97.6:scovhsp_min=56.9:scovhsp_std=12.246257931847317:scovhsp_sum=2086.5:send_avg=152.56:send_max=170.0:send_min=56.0:send_std=28.961296011516247:send_sum=3814.0:sstart_avg=12.76:sstart_max=51.0:sstart_min=1.0:sstart_std=13.54092562074937:sstart_sum=319.0])0.796:0.00802907[&&NHX:Sample_counter=rhizpot1--87||rhizpot2--15||rhizpot3--56||rhiztom1--13||rhiztom2--27||rhiztom3--45:Type_counter=GTDB--92||capture--243:besthit_avg=83.2457142857143:besthit_max=99.4:besthit_min=43.8:besthit_std=11.915972058958939:besthit_sum=8740.800000000001:bitscore_avg=152.9847619047619:bitscore_max=235.0:bitscore_min=67.4:bitscore_std=42.26880505706757:bitscore_sum=16063.4:capture_class_counter=c__AC1--3||c__Acidobacteriae--1||c__Actinomycetia--3||c__Alphaproteobacteria--37||c__Anaerolineae--2||c__Bacilli--5||c__Clostridia--2||c__Cyanobacteriia--2||c__Desulfovibrionia--9||c__Desulfuromonadia--1||c__Fibrobacteria--1||c__GWC2-55-46--2||c__Gammaproteobacteria--118||c__Gemmatimonadetes--4||c__Halobacteria--2||c__Holophagae--7||c__Ignavibacteria--1||c__Krumholzibacteria--2||c__Leptospirae--2||c__Magnetococcia--13||c__Myxococcia--1||c__Phycisphaerae--1||c__Planctomycetia--2||c__Rhodothermia--6||c__Spirochaetia--13||c__Thermodesulfovibrionia--1||c__Thermoleophilia--1||c__Verrucomicrobiae--1:capture_domain_counter=d__Archaea--2||d__Bacteria--241:capture_family_counter=f__Acetobacteraceae--1||f__Acidobacteriaceae--1||f__Alteromonadaceae--1||f__Anaerolineaceae--1||f__Ancalomicrobiaceae--1||f__Azospirillaceae--1||f__Beijerinckiaceae--11||f__Brevibacillaceae--1||f__Burkholderiaceae--63||f__Casimicrobiaceae--1||f__Casp-alpha2--1||f__Caulobacteraceae--2||f__Cellulomonadaceae--2||f__Cellvibrionaceae--1||f__Chromobacteriaceae--12||f__DSM-103792--1||f__Desulfovibrionaceae--9||f__Devosiaceae--3||f__E44-bin32--1||f__Elainellaceae--2||f__Enterobacteriaceae--3||f__Exiguobacteraceae--1||f__GWC2-55-46--2||f__GWC2-71-9--3||f__Gallionellaceae--1||f__Geodermatophilaceae--1||f__Haladaptataceae--1||f__Halomonadaceae--3||f__Holophagaceae--7||f__Ignavibacteriaceae--1||f__LZORAL124-64-63--2||f__Lachnospiraceae--1||f__Leptonemataceae--1||f__Longimicrobiaceae--1||f__Magnetaquicoccaceae--11||f__Magnetospirillaceae--1||f__Methylococcaceae--1||f__Miltoncostaeaceae--1||f__Myxococcaceae--1||f__NGM72-4--1||f__Natrialbaceae--1||f__Oscillospiraceae--1||f__Paenibacillaceae--2||f__Planococcaceae--1||f__Pseudomonadaceae--26||f__Pseudopelobacteraceae--1||f__Rhizobiaceae--3||f__Rhodanobacteraceae--1||f__Salinibacteraceae--6||f__Shewanellaceae--1||f__Sphingomonadaceae--10||f__Thermoguttaceae--1||f__Treponemataceae--1||f__Turneriellaceae--1||f__UBA12059--12||f__UBA1268--1||f__UBA1924--1||f__UBA2255--3||f__UBA5070--1||f__UBA6902--1||f__UBA8363--2||f__Usitatibacteraceae--1||f__Xanthobacteraceae--3||f__Xanthomonadaceae--2:capture_genus_counter=g__20CM-2-65-7--1||g__20CM-4-69-16--1||g__Achromobacter--1||g__Albitalea--1||g__Allorhizobium--3||g__Alteromonas--1||g__Aminidesulfovibrio--2||g__Angulomicrobium--1||g__Aquabacterium--4||g__Aquitalea--9||g__Azomonas--1||g__BOG-933--1||g__Blastococcus--1||g__Blastomonas--3||g__Bosea--5||g__Burkholderia--1||g__CAILRJ01--1||g__CAINDZ01--2||g__CAIWHR01--1||g__CAIYYN01--1||g__CAJANL01--1||g__CFH-S0501--1||g__Caballeronia--4||g__Cellulosimicrobium--2||g__Cellvibrio--1||g__Chromobacterium--3||g__Collimonas--3||g__Corallococcus--1||g__Cronobacter--2||g__Curvibacter--1||g__Desulfovibrio--1||g__Devosia_A--3||g__Duganella--2||g__ER4--1||g__Edwardsiella--1||g__Exiguobacterium_A--1||g__Frateuria_B--1||g__GCA-2706885--1||g__GWB2-55-19--2||g__Gallionella--1||g__Geothrix--6||g__HCHbin5--4||g__Halomonas--2||g__Halorussus--1||g__Holophaga--1||g__JAAUTJ01--2||g__JAAYUR01--1||g__JAAZNB01--1||g__JABWBD01--1||g__JACPFT01--1||g__JACRCG01--1||g__JAEUSB01--1||g__JAFAYN01--1||g__JAFGNH01--1||g__Janthinobacterium--8||g__Limisphaera--1||g__Massilia--2||g__Megalodesulfovibrio--4||g__Metasolibacillus--1||g__Methylobacterium--6||g__Methylomagnum--1||g__Miltoncostaea--1||g__Natronorubrum--1||g__P52-10--1||g__Paenibacillus--1||g__Paenibacillus_Z--1||g__Palsa-1233--1||g__Pandoraea--1||g__Paraburkholderia--3||g__Phenylobacterium--2||g__Piscinibacter--1||g__Pseudomonas_A--9||g__Pseudomonas_E--16||g__QWPN01--1||g__Rhizobacter--15||g__Rhodopseudomonas--1||g__Roseomonas_B--1||g__Rubrivivax--2||g__SURF-23--1||g__Salinibacter--6||g__Salinicola--1||g__Shewanella--1||g__Solidesulfovibrio--2||g__Sphingobium--1||g__Sphingomonas--6||g__Stenotrophomonas--1||g__Terracidiphilus--1||g__Thiomonas--12||g__Treponema_D--1||g__Trinickia--1||g__Turneriella--1||g__UBA12059--9||g__UBA1479--1||g__UBA1712--1||g__UBA2255--3||g__UBA5070--1||g__UBA5200--2||g__UBA8363--2||g__Usitatibacter--1||g__WJMR01--1||g__WMHbin3--7||g__Xanthomonas_A--1:capture_order_counter=o__AC1--3||o__Acetobacterales--1||o__Acidobacteriales--1||o__Actinomycetales--2||o__Anaerolineales--2||o__Azospirillales--1||o__Bacillales_A--1||o__Brevibacillales--1||o__Burkholderiales--78||o__Caulobacterales--2||o__Desulfovibrionales--9||o__Elainellales--2||o__Enterobacterales--6||o__Exiguobacterales--1||o__GWC2-55-46--2||o__Gemmatimonadales--3||o__Geobacterales--1||o__Halobacteriales--2||o__Holophagales--7||o__Ignavibacteriales--1||o__LZORAL124-64-63--2||o__Lachnospirales--1||o__Leptospirales--1||o__Longimicrobiales--1||o__Magnetococcales--13||o__Methylococcales--1||o__Miltoncostaeales--1||o__Mycobacteriales--1||o__Myxococcales--1||o__Oscillospirales--1||o__Paenibacillales--2||o__Pedosphaerales--1||o__Phycisphaerales--1||o__Pirellulales--2||o__Pseudomonadales--30||o__Rhizobiales--21||o__Rhodospirillales--2||o__Rhodothermales--6||o__Sphingomonadales--10||o__Treponematales--13||o__Turneriellales--1||o__UBA5070--1||o__UBA6902--1||o__Xanthomonadales--3:capture_phylum_counter=p__Acidobacteriota--8||p__Actinobacteriota--4||p__Bacteroidota--7||p__Chloroflexota--2||p__Cyanobacteria--2||p__Desulfobacterota--3||p__Desulfobacterota_I--9||p__Edwardsbacteria--3||p__Fibrobacterota--1||p__Firmicutes--5||p__Firmicutes_A--2||p__Gemmatimonadota--4||p__Halobacteriota--2||p__Krumholzibacteriota--2||p__Myxococcota--1||p__Nitrospirota--1||p__Planctomycetota--3||p__Proteobacteria--168||p__Spirochaetota--15||p__Verrucomicrobiota--1:capture_species_counter=s__20CM-2-65-7 sp003220985--1||s__20CM-4-69-16 sp003220795--1||s__Achromobacter denitrificans--1||s__Albitalea terrae--1||s__Allorhizobium sp017599385--3||s__Alteromonas profundi_A--1||s__Aminidesulfovibrio sp002382645--2||s__Angulomicrobium novellum_A--1||s__Aquabacterium sp001770775--1||s__Aquabacterium sp002339015--1||s__Aquabacterium sp013822685--2||s__Aquitalea pelogenes--8||s__Aquitalea sp003693445--1||s__Azomonas macrocytogenes--1||s__BOG-933 sp003165295--1||s__Blastococcus saxobsidens--1||s__Blastomonas sp000331245--3||s__Bosea robiniae--1||s__Bosea sp001556125--3||s__Bosea vestrisii--1||s__Burkholderia vietnamiensis--1||s__CAILRJ01 sp903836575--1||s__CAINDZ01 sp903912525--2||s__CAIWHR01 sp903912485--1||s__CAIYYN01 sp903930435--1||s__CAJANL01 sp016183945--1||s__CFH-S0501 sp004521915--1||s__Caballeronia sordidicola_C--1||s__Caballeronia sp009766085--2||s__Caballeronia temeraria--1||s__Cellulosimicrobium sp001942335--2||s__Cellvibrio sp000263355--1||s__Chromobacterium alkanivorans--2||s__Chromobacterium sp002213445--1||s__Collimonas sp900111995--3||s__Corallococcus sp017309135--1||s__Cronobacter condimenti--1||s__Cronobacter turicensis--1||s__Curvibacter sp903834975--1||s__Desulfovibrio intestinavium--1||s__Devosia_A sp001899085--3||s__Duganella radicis--1||s__Duganella sp009857915--1||s__ER4 sp015068395--1||s__Edwardsiella ictaluri--1||s__Exiguobacterium_A sp003339585--1||s__Frateuria_B defendens--1||s__GCA-2706885 sp002706885--1||s__GWB2-55-19 sp001797465--1||s__GWB2-55-19 sp016182655--1||s__Gallionella sp004298605--1||s__Geothrix sp016195985--1||s__Geothrix sp903873655--1||s__Geothrix sp903884655--4||s__HCHbin5 sp015233035--4||s__Halomonas salina_B--1||s__Halomonas urumqiensis--1||s__Halorussus sp010747475--1||s__Holophaga sp002319925--1||s__JAAUTJ01 sp012031475--2||s__JAAYUR01 sp012517645--1||s__JAAZNB01 sp012798515--1||s__JABWBD01 sp012728855--1||s__JACPFT01 sp016182845--1||s__JACRCG01 sp903852495--1||s__JAEUSB01 sp016788865--1||s__JAFAYN01 sp019240375--1||s__JAFGNH01 sp016927115--1||s__Janthinobacterium sp014379395--8||s__Limisphaera sp011058495--1||s__Massilia rubra--1||s__Massilia sp003590855--1||s__Megalodesulfovibrio gigas--4||s__Metasolibacillus fluoroglycofenilyticus--1||s__Methylobacterium aquaticum_C--1||s__Methylobacterium durans--1||s__Methylobacterium frigidaeris--2||s__Methylobacterium mesophilicum--1||s__Methylobacterium sp006151805--1||s__Methylomagnum ishizawai--1||s__Miltoncostaea oceani--1||s__Natronorubrum texcoconense--1||s__P52-10 sp014873415--1||s__Paenibacillus albilobatus--1||s__Paenibacillus_Z lycopersici--1||s__Palsa-1233 sp016704275--1||s__Pandoraea communis--1||s__Paraburkholderia humisilvae--1||s__Paraburkholderia sp905220835--1||s__Paraburkholderia susongensis--1||s__Phenylobacterium sp001557235--2||s__Piscinibacter aquaticus--1||s__Pseudomonas_A nitrititolerans--1||s__Pseudomonas_A sp003488145--8||s__Pseudomonas_E amygdali--1||s__Pseudomonas_E brassicae--2||s__Pseudomonas_E fluorescens_M--1||s__Pseudomonas_E migulae--1||s__Pseudomonas_E putida_A--1||s__Pseudomonas_E sp002874965--7||s__Pseudomonas_E sp003053805--1||s__Pseudomonas_E sp900601905--1||s__Pseudomonas_E viridiflava--1||s__QWPN01 sp005789975--1||s__Rhizobacter gummiphilus--1||s__Rhizobacter sp000800095--2||s__Rhizobacter sp001425825--2||s__Rhizobacter sp012932665--3||s__Rhizobacter sp900142965--7||s__Rhodopseudomonas faecalis--1||s__Roseomonas_B oryzicola--1||s__Rubrivivax sp018971105--1||s__Rubrivivax sp903822435--1||s__SURF-23 sp016217725--1||s__Salinibacter altiplanensis--6||s__Salinicola peritrichatus--1||s__Shewanella baltica--1||s__Solidesulfovibrio magneticus_A--1||s__Solidesulfovibrio magneticus_B--1||s__Sphingobium sp016000085--1||s__Sphingomonas adhaesiva--2||s__Sphingomonas sanguinis--1||s__Sphingomonas sp001421715--2||s__Sphingomonas sp001555965--1||s__Stenotrophomonas maltophilia_G--1||s__Terracidiphilus sp015654835--1||s__Thiomonas sp000377645--12||s__Treponema_D sp902799665--1||s__Trinickia dabaoshanensis--1||s__Turneriella sp016788945--1||s__UBA12059 sp018815555--9||s__UBA1479 sp002325375--1||s__UBA1712 sp018056665--1||s__UBA2255 sp002347565--3||s__UBA5070 sp016699655--1||s__UBA5200 sp002412825--2||s__UBA8363 sp013349385--2||s__Usitatibacter sp001953215--1||s__WJMR01 sp014727845--1||s__WMHbin3 sp002753185--4||s__WMHbin3 sp015231915--3||s__Xanthomonas_A sp014199795--1:evalue_avg=1.434121200439114e-16:evalue_max=1.21e-14:evalue_min=2.04e-79:evalue_std=1.2037900701856947e-15:evalue_sum=1.50582726046107e-14:gapopen_avg=0.1523809523809524:gapopen_max=2.0:gapopen_min=0.0:gapopen_std=0.41093122157420564:gapopen_sum=16.0:gtdb_class_counter=c__Gammaproteobacteria--91||c__Thermodesulfovibrionia--1:gtdb_domain_counter=d__Bacteria--92:gtdb_family_counter=f__Burkholderiaceae--61||f__Ferrovaceae--1||f__Ga0077523--2||f__Gallionellaceae--1||f__JABEVD01--1||f__Magnetobacteriaceae--1||f__Rhodocyclaceae--4||f__SG8-39--1||f__SG8-41--1||f__Steroidobacteraceae--14||f__Thiohalomonadaceae--1||f__Vibrionaceae--1||f__Wenzhouxiangellaceae--1||f__Xanthomonadaceae--2:gtdb_genus_counter=g__13-2-20CM-66-19--2||g__2-02-FULL-62-17--1||g__Acidovorax_A--6||g__Aquabacterium--7||g__Aquabacterium_A--2||g__Bordetella_B--4||g__Bordetella_C--7||g__CAIMXF01--1||g__CAIVHB01--1||g__Dactylopiibacterium--4||g__Ga0077526--2||g__Gallionella--1||g__Hylemonella--2||g__Ideonella--2||g__JABEVD01--1||g__JADFXG01--1||g__Massilia--4||g__PALSA-1004--1||g__Paraburkholderia--2||g__Pararobbsia--1||g__Polyangium_A--2||g__Pseudacidovorax--2||g__Ramlibacter--1||g__Rhizobacter--8||g__Rubrivivax--4||g__Steroidobacter--2||g__Steroidobacter_A--10||g__Sulfurivermis--1||g__Symbiobacter--1||g__Trinickia--3||g__Variovorax--1||g__Vibrio--1||g__Wenzhouxiangella--1||g__Xanthomonas_A--2||g__Xylophilus--1:gtdb_order_counter=o__Burkholderiales--72||o__Enterobacterales--1||o__Steroidobacterales--14||o__Thermodesulfovibrionales--1||o__Thiohalomonadales--1||o__Xanthomonadales--3:gtdb_phylum_counter=p__Nitrospirota--1||p__Proteobacteria--91:gtdb_species_counter=s__13-2-20CM-66-19 sp018241505--2||s__2-02-FULL-62-17 sp903899705--1||s__Acidovorax_A avenae--1||s__Acidovorax_A cattleyae--1||s__Acidovorax_A oryzae--1||s__Acidovorax_A sp002397315--1||s__Acidovorax_A wautersii--2||s__Aquabacterium sp002339015--1||s__Aquabacterium sp004322345--1||s__Aquabacterium sp013822685--2||s__Aquabacterium sp014378415--3||s__Aquabacterium_A sp017992055--2||s__Bordetella_B ansorpii--1||s__Bordetella_B ansorpii_A--1||s__Bordetella_B sp002119665--1||s__Bordetella_B sp007679965--1||s__Bordetella_C bronchialis--1||s__Bordetella_C sp001433395--1||s__Bordetella_C sp002119685--1||s__Bordetella_C sp002209485--1||s__Bordetella_C sp002261215--1||s__Bordetella_C sp002261225--1||s__Bordetella_C sp002261425--1||s__CAIMXF01 sp013289985--1||s__CAIVHB01 sp903893215--1||s__Dactylopiibacterium sp002307175--2||s__Dactylopiibacterium sp002855595--1||s__Dactylopiibacterium sp018262235--1||s__Ga0077526 sp001464765--1||s__Ga0077526 sp016713305--1||s__Gallionella kumadai--1||s__Hylemonella gracilis_A--1||s__Hylemonella gracilis_B--1||s__Ideonella sp000333615--2||s__JABEVD01 sp013044025--1||s__JADFXG01 sp015233895--1||s__Massilia aquatica--1||s__Massilia atriviolacea--1||s__Massilia mucilaginosa--1||s__Massilia rubra--1||s__PALSA-1004 sp903889565--1||s__Paraburkholderia kururiensis--1||s__Paraburkholderia madseniana--1||s__Pararobbsia silviterrae--1||s__Polyangium_A brachysporum--2||s__Pseudacidovorax intermedius_A--2||s__Ramlibacter sp012927085--1||s__Rhizobacter gummiphilus--3||s__Rhizobacter sp012275445--1||s__Rhizobacter sp012932665--2||s__Rhizobacter sp016735515--2||s__Rubrivivax benzoatilyticus--1||s__Rubrivivax gelatinosus--1||s__Rubrivivax gelatinosus_B--2||s__Steroidobacter denitrificans--2||s__Steroidobacter_A agaridevorans--2||s__Steroidobacter_A agariperforans--2||s__Steroidobacter_A soli--3||s__Steroidobacter_A sp016790065--2||s__Steroidobacter_A sp016801985--1||s__Sulfurivermis sp002376325--1||s__Symbiobacter mobilis--1||s__Trinickia caryophylli--1||s__Trinickia diaoshuihuensis--1||s__Trinickia dinghuensis--1||s__Variovorax sp901827185--1||s__Vibrio sp000287055--1||s__Wenzhouxiangella sp003565625--1||s__Xanthomonas_A translucens--1||s__Xanthomonas_A translucens_B--1||s__Xylophilus rhododendri--1:heptad_counter=MCP-34H--334||MCP-36H--1:lbd_counter=:lca_tree=c__Gammaproteobacteria:length_avg=124.62857142857143:length_max=161.0:length_min=49.0:length_std=25.90153587028307:length_sum=13086.0:mismatch_avg=21.457142857142856:mismatch_max=66.0:mismatch_min=1.0:mismatch_std=16.21907031115661:mismatch_sum=2253.0:name=N1037007:qcovhsp_avg=99.38571428571429:qcovhsp_max=100.0:qcovhsp_min=95.0:qcovhsp_std=1.0969738594659622:qcovhsp_sum=10435.5:qend_avg=124.93333333333334:qend_max=161.0:qend_min=49.0:qend_std=26.08833613037217:qend_sum=13118.0:qstart_avg=1.4190476190476191:qstart_max=7.0:qstart_min=1.0:qstart_std=1.0722097274478064:qstart_sum=149.0:ref_name_counter=GB_GCA_000381565.1_protein.faa_KB906725.1_910@PF00015_full_PFAM.324.488--12||GB_GCA_002339015.1_protein.faa_DDJC01000011.1_2@PF00015_full_PFAM.435.613--1||GB_GCA_002339015.1_protein.faa_DDJC01000062.1_90@PF00015_full_PFAM.363.551--1||GB_GCA_004322345.1_protein.faa_SCTQ01000328.1_1@PF00015_full_PFAM.3.150--3||GB_GCA_014378415.1_protein.faa_JACMNS010000155.1_7@PF00015_full_PFAM.317.494--1||GB_GCA_016215645.1_protein.faa_JACRIX010000105.1_10@PF00015_full_PFAM.348.518--1||GB_GCA_016713305.1_protein.faa_JADJPK010000020.1_71@PF00015_full_PFAM.671.848--1||GB_GCA_018336195.1_protein.faa_JAGXQV010000104.1_1@PF00015_full_PFAM.620.800--2||GB_GCA_903934275.1_protein.faa_CAIZNF010000326.1_1@PF00015_full_PFAM.315.491--2||RS_GCF_000007705.1_protein.faa_NC_005085.1_986@PF00015_full_PFAM.326.493--2||RS_GCF_000349945.1_protein.faa_NC_020516.1_3634@PF00015_full_PFAM.315.488--2||RS_GCF_000799305.1_protein.faa_NZ_JUGM01000019.1_178@PF00015_full_PFAM.1.117--1||RS_GCF_000800095.1_protein.faa_NZ_JUHA01000003.1_1@PF00015_full_PFAM.317.420--10||RS_GCF_002091635.1_protein.faa_NZ_BDAC01000018.1_7@PF00015_full_PFAM.621.796--10||RS_GCF_002105195.1_protein.faa_NZ_MUHU01000011.1_278@PF00015_full_PFAM.316.491--1||RS_GCF_002116905.1_protein.faa_NZ_CP015118.1_3663@PF00015_full_PFAM.321.496--6||RS_GCF_002116905.1_protein.faa_NZ_CP015118.1_3665@PF00015_full_PFAM.361.538--3||RS_GCF_003053665.1_protein.faa_NZ_QAXZ01000005.1_66@PF00015_full_PFAM.360.533--1||RS_GCF_003053665.1_protein.faa_NZ_QAXZ01000023.1_6@PF00015_full_PFAM.399.574--3||RS_GCF_003416985.1_protein.faa_NZ_QVIN01000004.1_621@PF00015_full_PFAM.335.507--1||RS_GCF_003933735.1_protein.faa_NZ_RSED01000024.1_39@PF00015_full_PFAM.437.510--2||RS_GCF_003953935.1_protein.faa_NZ_RXLQ01000002.1_127@PF00015_full_PFAM.326.499--1||RS_GCF_004138335.1_protein.faa_NZ_RYFW01000006.1_23@PF00015_full_PFAM.314.490--8||RS_GCF_004327355.1_protein.faa_NZ_QJUM01000021.1_96@PF00015_full_PFAM.329.492--5||RS_GCF_008033135.1_protein.faa_NZ_CP041335.1_688@PF00015_full_PFAM.326.495--1||RS_GCF_008119665.1_protein.faa_NZ_CP043046.1_4218@PF00015_full_PFAM.318.497--4||RS_GCF_011682045.1_protein.faa_NZ_VVIW01000015.1_89@PF00015_full_PFAM.323.498--1||RS_GCF_011682065.1_protein.faa_NZ_VUYU01000024.1_8@PF00015_full_PFAM.324.499--4||RS_GCF_014042365.1_protein.faa_NZ_JACEZS010000029.1_11@PF00015_full_PFAM.261.445--1||RS_GCF_014236795.1_protein.faa_NZ_CP049017.1_1457@PF00015_full_PFAM.432.614--1||RS_GCF_016583785.1_protein.faa_NZ_NRRU01000008.1_11@PF00015_full_PFAM.317.526--2||RS_GCF_016735515.1_protein.faa_NZ_JAERQZ010000001.1_2440@PF00015_full_PFAM.322.495--5||RS_GCF_900104515.1_protein.faa_NZ_FNJL01000002.1_205@PF00015_full_PFAM.316.493--1||RS_GCF_900116645.1_protein.faa_NZ_FPBO01000005.1_25@PF00015_full_PFAM.316.490--1||RS_GCF_900143065.1_protein.faa_NZ_FRCX01000008.1_213@PF00015_full_PFAM.322.490--4:scovhsp_avg=76.27142857142857:scovhsp_max=97.6:scovhsp_min=52.0:scovhsp_std=11.064615415174371:scovhsp_sum=8008.5:send_avg=141.89523809523808:send_max=175.0:send_min=56.0:send_std=30.06049151599405:send_sum=14899.0:sstart_avg=18.333333333333332:sstart_max=60.0:sstart_min=1.0:sstart_std=14.97091196715167:sstart_sum=1925.0])0.858:0.00856412[&&NHX:Sample_counter=rhizpot1--88||rhizpot2--15||rhizpot3--56||rhiztom1--13||rhiztom2--27||rhiztom3--45:Type_counter=GTDB--92||capture--244:besthit_avg=83.2457142857143:besthit_max=99.4:besthit_min=43.8:besthit_std=11.915972058958939:besthit_sum=8740.800000000001:bitscore_avg=152.9847619047619:bitscore_max=235.0:bitscore_min=67.4:bitscore_std=42.26880505706757:bitscore_sum=16063.4:capture_class_counter=c__AC1--3||c__Acidobacteriae--1||c__Actinomycetia--3||c__Alphaproteobacteria--37||c__Anaerolineae--2||c__Bacilli--5||c__Clostridia--2||c__Cyanobacteriia--2||c__Desulfovibrionia--10||c__Desulfuromonadia--1||c__Fibrobacteria--1||c__GWC2-55-46--2||c__Gammaproteobacteria--118||c__Gemmatimonadetes--4||c__Halobacteria--2||c__Holophagae--7||c__Ignavibacteria--1||c__Krumholzibacteria--2||c__Leptospirae--2||c__Magnetococcia--13||c__Myxococcia--1||c__Phycisphaerae--1||c__Planctomycetia--2||c__Rhodothermia--6||c__Spirochaetia--13||c__Thermodesulfovibrionia--1||c__Thermoleophilia--1||c__Verrucomicrobiae--1:capture_domain_counter=d__Archaea--2||d__Bacteria--242:capture_family_counter=f__Acetobacteraceae--1||f__Acidobacteriaceae--1||f__Alteromonadaceae--1||f__Anaerolineaceae--1||f__Ancalomicrobiaceae--1||f__Azospirillaceae--1||f__Beijerinckiaceae--11||f__Brevibacillaceae--1||f__Burkholderiaceae--63||f__Casimicrobiaceae--1||f__Casp-alpha2--1||f__Caulobacteraceae--2||f__Cellulomonadaceae--2||f__Cellvibrionaceae--1||f__Chromobacteriaceae--12||f__DSM-103792--1||f__Desulfovibrionaceae--10||f__Devosiaceae--3||f__E44-bin32--1||f__Elainellaceae--2||f__Enterobacteriaceae--3||f__Exiguobacteraceae--1||f__GWC2-55-46--2||f__GWC2-71-9--3||f__Gallionellaceae--1||f__Geodermatophilaceae--1||f__Haladaptataceae--1||f__Halomonadaceae--3||f__Holophagaceae--7||f__Ignavibacteriaceae--1||f__LZORAL124-64-63--2||f__Lachnospiraceae--1||f__Leptonemataceae--1||f__Longimicrobiaceae--1||f__Magnetaquicoccaceae--11||f__Magnetospirillaceae--1||f__Methylococcaceae--1||f__Miltoncostaeaceae--1||f__Myxococcaceae--1||f__NGM72-4--1||f__Natrialbaceae--1||f__Oscillospiraceae--1||f__Paenibacillaceae--2||f__Planococcaceae--1||f__Pseudomonadaceae--26||f__Pseudopelobacteraceae--1||f__Rhizobiaceae--3||f__Rhodanobacteraceae--1||f__Salinibacteraceae--6||f__Shewanellaceae--1||f__Sphingomonadaceae--10||f__Thermoguttaceae--1||f__Treponemataceae--1||f__Turneriellaceae--1||f__UBA12059--12||f__UBA1268--1||f__UBA1924--1||f__UBA2255--3||f__UBA5070--1||f__UBA6902--1||f__UBA8363--2||f__Usitatibacteraceae--1||f__Xanthobacteraceae--3||f__Xanthomonadaceae--2:capture_genus_counter=g__20CM-2-65-7--1||g__20CM-4-69-16--1||g__Achromobacter--1||g__Albitalea--1||g__Allorhizobium--3||g__Alteromonas--1||g__Aminidesulfovibrio--2||g__Angulomicrobium--1||g__Aquabacterium--4||g__Aquitalea--9||g__Azomonas--1||g__BOG-933--1||g__Blastococcus--1||g__Blastomonas--3||g__Bosea--5||g__Burkholderia--1||g__CAILRJ01--1||g__CAINDZ01--2||g__CAIWHR01--1||g__CAIYYN01--1||g__CAJANL01--1||g__CFH-S0501--1||g__Caballeronia--4||g__Cellulosimicrobium--2||g__Cellvibrio--1||g__Chromobacterium--3||g__Collimonas--3||g__Corallococcus--1||g__Cronobacter--2||g__Curvibacter--1||g__Desulfovibrio--1||g__Devosia_A--3||g__Duganella--2||g__ER4--1||g__Edwardsiella--1||g__Exiguobacterium_A--1||g__Frateuria_B--1||g__GCA-2706885--1||g__GWB2-55-19--2||g__Gallionella--1||g__Geothrix--6||g__HCHbin5--4||g__Halomonas--2||g__Halorussus--1||g__Holophaga--1||g__JAAUTJ01--2||g__JAAYUR01--1||g__JAAZNB01--1||g__JABWBD01--1||g__JACPFT01--1||g__JACRCG01--1||g__JAEUSB01--1||g__JAFAYN01--1||g__JAFGNH01--1||g__Janthinobacterium--8||g__Limisphaera--1||g__Massilia--2||g__Megalodesulfovibrio--5||g__Metasolibacillus--1||g__Methylobacterium--6||g__Methylomagnum--1||g__Miltoncostaea--1||g__Natronorubrum--1||g__P52-10--1||g__Paenibacillus--1||g__Paenibacillus_Z--1||g__Palsa-1233--1||g__Pandoraea--1||g__Paraburkholderia--3||g__Phenylobacterium--2||g__Piscinibacter--1||g__Pseudomonas_A--9||g__Pseudomonas_E--16||g__QWPN01--1||g__Rhizobacter--15||g__Rhodopseudomonas--1||g__Roseomonas_B--1||g__Rubrivivax--2||g__SURF-23--1||g__Salinibacter--6||g__Salinicola--1||g__Shewanella--1||g__Solidesulfovibrio--2||g__Sphingobium--1||g__Sphingomonas--6||g__Stenotrophomonas--1||g__Terracidiphilus--1||g__Thiomonas--12||g__Treponema_D--1||g__Trinickia--1||g__Turneriella--1||g__UBA12059--9||g__UBA1479--1||g__UBA1712--1||g__UBA2255--3||g__UBA5070--1||g__UBA5200--2||g__UBA8363--2||g__Usitatibacter--1||g__WJMR01--1||g__WMHbin3--7||g__Xanthomonas_A--1:capture_order_counter=o__AC1--3||o__Acetobacterales--1||o__Acidobacteriales--1||o__Actinomycetales--2||o__Anaerolineales--2||o__Azospirillales--1||o__Bacillales_A--1||o__Brevibacillales--1||o__Burkholderiales--78||o__Caulobacterales--2||o__Desulfovibrionales--10||o__Elainellales--2||o__Enterobacterales--6||o__Exiguobacterales--1||o__GWC2-55-46--2||o__Gemmatimonadales--3||o__Geobacterales--1||o__Halobacteriales--2||o__Holophagales--7||o__Ignavibacteriales--1||o__LZORAL124-64-63--2||o__Lachnospirales--1||o__Leptospirales--1||o__Longimicrobiales--1||o__Magnetococcales--13||o__Methylococcales--1||o__Miltoncostaeales--1||o__Mycobacteriales--1||o__Myxococcales--1||o__Oscillospirales--1||o__Paenibacillales--2||o__Pedosphaerales--1||o__Phycisphaerales--1||o__Pirellulales--2||o__Pseudomonadales--30||o__Rhizobiales--21||o__Rhodospirillales--2||o__Rhodothermales--6||o__Sphingomonadales--10||o__Treponematales--13||o__Turneriellales--1||o__UBA5070--1||o__UBA6902--1||o__Xanthomonadales--3:capture_phylum_counter=p__Acidobacteriota--8||p__Actinobacteriota--4||p__Bacteroidota--7||p__Chloroflexota--2||p__Cyanobacteria--2||p__Desulfobacterota--3||p__Desulfobacterota_I--10||p__Edwardsbacteria--3||p__Fibrobacterota--1||p__Firmicutes--5||p__Firmicutes_A--2||p__Gemmatimonadota--4||p__Halobacteriota--2||p__Krumholzibacteriota--2||p__Myxococcota--1||p__Nitrospirota--1||p__Planctomycetota--3||p__Proteobacteria--168||p__Spirochaetota--15||p__Verrucomicrobiota--1:capture_species_counter=s__20CM-2-65-7 sp003220985--1||s__20CM-4-69-16 sp003220795--1||s__Achromobacter denitrificans--1||s__Albitalea terrae--1||s__Allorhizobium sp017599385--3||s__Alteromonas profundi_A--1||s__Aminidesulfovibrio sp002382645--2||s__Angulomicrobium novellum_A--1||s__Aquabacterium sp001770775--1||s__Aquabacterium sp002339015--1||s__Aquabacterium sp013822685--2||s__Aquitalea pelogenes--8||s__Aquitalea sp003693445--1||s__Azomonas macrocytogenes--1||s__BOG-933 sp003165295--1||s__Blastococcus saxobsidens--1||s__Blastomonas sp000331245--3||s__Bosea robiniae--1||s__Bosea sp001556125--3||s__Bosea vestrisii--1||s__Burkholderia vietnamiensis--1||s__CAILRJ01 sp903836575--1||s__CAINDZ01 sp903912525--2||s__CAIWHR01 sp903912485--1||s__CAIYYN01 sp903930435--1||s__CAJANL01 sp016183945--1||s__CFH-S0501 sp004521915--1||s__Caballeronia sordidicola_C--1||s__Caballeronia sp009766085--2||s__Caballeronia temeraria--1||s__Cellulosimicrobium sp001942335--2||s__Cellvibrio sp000263355--1||s__Chromobacterium alkanivorans--2||s__Chromobacterium sp002213445--1||s__Collimonas sp900111995--3||s__Corallococcus sp017309135--1||s__Cronobacter condimenti--1||s__Cronobacter turicensis--1||s__Curvibacter sp903834975--1||s__Desulfovibrio intestinavium--1||s__Devosia_A sp001899085--3||s__Duganella radicis--1||s__Duganella sp009857915--1||s__ER4 sp015068395--1||s__Edwardsiella ictaluri--1||s__Exiguobacterium_A sp003339585--1||s__Frateuria_B defendens--1||s__GCA-2706885 sp002706885--1||s__GWB2-55-19 sp001797465--1||s__GWB2-55-19 sp016182655--1||s__Gallionella sp004298605--1||s__Geothrix sp016195985--1||s__Geothrix sp903873655--1||s__Geothrix sp903884655--4||s__HCHbin5 sp015233035--4||s__Halomonas salina_B--1||s__Halomonas urumqiensis--1||s__Halorussus sp010747475--1||s__Holophaga sp002319925--1||s__JAAUTJ01 sp012031475--2||s__JAAYUR01 sp012517645--1||s__JAAZNB01 sp012798515--1||s__JABWBD01 sp012728855--1||s__JACPFT01 sp016182845--1||s__JACRCG01 sp903852495--1||s__JAEUSB01 sp016788865--1||s__JAFAYN01 sp019240375--1||s__JAFGNH01 sp016927115--1||s__Janthinobacterium sp014379395--8||s__Limisphaera sp011058495--1||s__Massilia rubra--1||s__Massilia sp003590855--1||s__Megalodesulfovibrio gigas--5||s__Metasolibacillus fluoroglycofenilyticus--1||s__Methylobacterium aquaticum_C--1||s__Methylobacterium durans--1||s__Methylobacterium frigidaeris--2||s__Methylobacterium mesophilicum--1||s__Methylobacterium sp006151805--1||s__Methylomagnum ishizawai--1||s__Miltoncostaea oceani--1||s__Natronorubrum texcoconense--1||s__P52-10 sp014873415--1||s__Paenibacillus albilobatus--1||s__Paenibacillus_Z lycopersici--1||s__Palsa-1233 sp016704275--1||s__Pandoraea communis--1||s__Paraburkholderia humisilvae--1||s__Paraburkholderia sp905220835--1||s__Paraburkholderia susongensis--1||s__Phenylobacterium sp001557235--2||s__Piscinibacter aquaticus--1||s__Pseudomonas_A nitrititolerans--1||s__Pseudomonas_A sp003488145--8||s__Pseudomonas_E amygdali--1||s__Pseudomonas_E brassicae--2||s__Pseudomonas_E fluorescens_M--1||s__Pseudomonas_E migulae--1||s__Pseudomonas_E putida_A--1||s__Pseudomonas_E sp002874965--7||s__Pseudomonas_E sp003053805--1||s__Pseudomonas_E sp900601905--1||s__Pseudomonas_E viridiflava--1||s__QWPN01 sp005789975--1||s__Rhizobacter gummiphilus--1||s__Rhizobacter sp000800095--2||s__Rhizobacter sp001425825--2||s__Rhizobacter sp012932665--3||s__Rhizobacter sp900142965--7||s__Rhodopseudomonas faecalis--1||s__Roseomonas_B oryzicola--1||s__Rubrivivax sp018971105--1||s__Rubrivivax sp903822435--1||s__SURF-23 sp016217725--1||s__Salinibacter altiplanensis--6||s__Salinicola peritrichatus--1||s__Shewanella baltica--1||s__Solidesulfovibrio magneticus_A--1||s__Solidesulfovibrio magneticus_B--1||s__Sphingobium sp016000085--1||s__Sphingomonas adhaesiva--2||s__Sphingomonas sanguinis--1||s__Sphingomonas sp001421715--2||s__Sphingomonas sp001555965--1||s__Stenotrophomonas maltophilia_G--1||s__Terracidiphilus sp015654835--1||s__Thiomonas sp000377645--12||s__Treponema_D sp902799665--1||s__Trinickia dabaoshanensis--1||s__Turneriella sp016788945--1||s__UBA12059 sp018815555--9||s__UBA1479 sp002325375--1||s__UBA1712 sp018056665--1||s__UBA2255 sp002347565--3||s__UBA5070 sp016699655--1||s__UBA5200 sp002412825--2||s__UBA8363 sp013349385--2||s__Usitatibacter sp001953215--1||s__WJMR01 sp014727845--1||s__WMHbin3 sp002753185--4||s__WMHbin3 sp015231915--3||s__Xanthomonas_A sp014199795--1:evalue_avg=1.434121200439114e-16:evalue_max=1.21e-14:evalue_min=2.04e-79:evalue_std=1.2037900701856947e-15:evalue_sum=1.50582726046107e-14:gapopen_avg=0.1523809523809524:gapopen_max=2.0:gapopen_min=0.0:gapopen_std=0.41093122157420564:gapopen_sum=16.0:gtdb_class_counter=c__Gammaproteobacteria--91||c__Thermodesulfovibrionia--1:gtdb_domain_counter=d__Bacteria--92:gtdb_family_counter=f__Burkholderiaceae--61||f__Ferrovaceae--1||f__Ga0077523--2||f__Gallionellaceae--1||f__JABEVD01--1||f__Magnetobacteriaceae--1||f__Rhodocyclaceae--4||f__SG8-39--1||f__SG8-41--1||f__Steroidobacteraceae--14||f__Thiohalomonadaceae--1||f__Vibrionaceae--1||f__Wenzhouxiangellaceae--1||f__Xanthomonadaceae--2:gtdb_genus_counter=g__13-2-20CM-66-19--2||g__2-02-FULL-62-17--1||g__Acidovorax_A--6||g__Aquabacterium--7||g__Aquabacterium_A--2||g__Bordetella_B--4||g__Bordetella_C--7||g__CAIMXF01--1||g__CAIVHB01--1||g__Dactylopiibacterium--4||g__Ga0077526--2||g__Gallionella--1||g__Hylemonella--2||g__Ideonella--2||g__JABEVD01--1||g__JADFXG01--1||g__Massilia--4||g__PALSA-1004--1||g__Paraburkholderia--2||g__Pararobbsia--1||g__Polyangium_A--2||g__Pseudacidovorax--2||g__Ramlibacter--1||g__Rhizobacter--8||g__Rubrivivax--4||g__Steroidobacter--2||g__Steroidobacter_A--10||g__Sulfurivermis--1||g__Symbiobacter--1||g__Trinickia--3||g__Variovorax--1||g__Vibrio--1||g__Wenzhouxiangella--1||g__Xanthomonas_A--2||g__Xylophilus--1:gtdb_order_counter=o__Burkholderiales--72||o__Enterobacterales--1||o__Steroidobacterales--14||o__Thermodesulfovibrionales--1||o__Thiohalomonadales--1||o__Xanthomonadales--3:gtdb_phylum_counter=p__Nitrospirota--1||p__Proteobacteria--91:gtdb_species_counter=s__13-2-20CM-66-19 sp018241505--2||s__2-02-FULL-62-17 sp903899705--1||s__Acidovorax_A avenae--1||s__Acidovorax_A cattleyae--1||s__Acidovorax_A oryzae--1||s__Acidovorax_A sp002397315--1||s__Acidovorax_A wautersii--2||s__Aquabacterium sp002339015--1||s__Aquabacterium sp004322345--1||s__Aquabacterium sp013822685--2||s__Aquabacterium sp014378415--3||s__Aquabacterium_A sp017992055--2||s__Bordetella_B ansorpii--1||s__Bordetella_B ansorpii_A--1||s__Bordetella_B sp002119665--1||s__Bordetella_B sp007679965--1||s__Bordetella_C bronchialis--1||s__Bordetella_C sp001433395--1||s__Bordetella_C sp002119685--1||s__Bordetella_C sp002209485--1||s__Bordetella_C sp002261215--1||s__Bordetella_C sp002261225--1||s__Bordetella_C sp002261425--1||s__CAIMXF01 sp013289985--1||s__CAIVHB01 sp903893215--1||s__Dactylopiibacterium sp002307175--2||s__Dactylopiibacterium sp002855595--1||s__Dactylopiibacterium sp018262235--1||s__Ga0077526 sp001464765--1||s__Ga0077526 sp016713305--1||s__Gallionella kumadai--1||s__Hylemonella gracilis_A--1||s__Hylemonella gracilis_B--1||s__Ideonella sp000333615--2||s__JABEVD01 sp013044025--1||s__JADFXG01 sp015233895--1||s__Massilia aquatica--1||s__Massilia atriviolacea--1||s__Massilia mucilaginosa--1||s__Massilia rubra--1||s__PALSA-1004 sp903889565--1||s__Paraburkholderia kururiensis--1||s__Paraburkholderia madseniana--1||s__Pararobbsia silviterrae--1||s__Polyangium_A brachysporum--2||s__Pseudacidovorax intermedius_A--2||s__Ramlibacter sp012927085--1||s__Rhizobacter gummiphilus--3||s__Rhizobacter sp012275445--1||s__Rhizobacter sp012932665--2||s__Rhizobacter sp016735515--2||s__Rubrivivax benzoatilyticus--1||s__Rubrivivax gelatinosus--1||s__Rubrivivax gelatinosus_B--2||s__Steroidobacter denitrificans--2||s__Steroidobacter_A agaridevorans--2||s__Steroidobacter_A agariperforans--2||s__Steroidobacter_A soli--3||s__Steroidobacter_A sp016790065--2||s__Steroidobacter_A sp016801985--1||s__Sulfurivermis sp002376325--1||s__Symbiobacter mobilis--1||s__Trinickia caryophylli--1||s__Trinickia diaoshuihuensis--1||s__Trinickia dinghuensis--1||s__Variovorax sp901827185--1||s__Vibrio sp000287055--1||s__Wenzhouxiangella sp003565625--1||s__Xanthomonas_A translucens--1||s__Xanthomonas_A translucens_B--1||s__Xylophilus rhododendri--1:heptad_counter=MCP-34H--335||MCP-36H--1:lbd_counter=:lca_tree=c__Gammaproteobacteria:length_avg=124.62857142857143:length_max=161.0:length_min=49.0:length_std=25.90153587028307:length_sum=13086.0:mismatch_avg=21.457142857142856:mismatch_max=66.0:mismatch_min=1.0:mismatch_std=16.21907031115661:mismatch_sum=2253.0:name=N1037008:qcovhsp_avg=99.38571428571429:qcovhsp_max=100.0:qcovhsp_min=95.0:qcovhsp_std=1.0969738594659622:qcovhsp_sum=10435.5:qend_avg=124.93333333333334:qend_max=161.0:qend_min=49.0:qend_std=26.08833613037217:qend_sum=13118.0:qstart_avg=1.4190476190476191:qstart_max=7.0:qstart_min=1.0:qstart_std=1.0722097274478064:qstart_sum=149.0:ref_name_counter=GB_GCA_000381565.1_protein.faa_KB906725.1_910@PF00015_full_PFAM.324.488--12||GB_GCA_002339015.1_protein.faa_DDJC01000011.1_2@PF00015_full_PFAM.435.613--1||GB_GCA_002339015.1_protein.faa_DDJC01000062.1_90@PF00015_full_PFAM.363.551--1||GB_GCA_004322345.1_protein.faa_SCTQ01000328.1_1@PF00015_full_PFAM.3.150--3||GB_GCA_014378415.1_protein.faa_JACMNS010000155.1_7@PF00015_full_PFAM.317.494--1||GB_GCA_016215645.1_protein.faa_JACRIX010000105.1_10@PF00015_full_PFAM.348.518--1||GB_GCA_016713305.1_protein.faa_JADJPK010000020.1_71@PF00015_full_PFAM.671.848--1||GB_GCA_018336195.1_protein.faa_JAGXQV010000104.1_1@PF00015_full_PFAM.620.800--2||GB_GCA_903934275.1_protein.faa_CAIZNF010000326.1_1@PF00015_full_PFAM.315.491--2||RS_GCF_000007705.1_protein.faa_NC_005085.1_986@PF00015_full_PFAM.326.493--2||RS_GCF_000349945.1_protein.faa_NC_020516.1_3634@PF00015_full_PFAM.315.488--2||RS_GCF_000799305.1_protein.faa_NZ_JUGM01000019.1_178@PF00015_full_PFAM.1.117--1||RS_GCF_000800095.1_protein.faa_NZ_JUHA01000003.1_1@PF00015_full_PFAM.317.420--10||RS_GCF_002091635.1_protein.faa_NZ_BDAC01000018.1_7@PF00015_full_PFAM.621.796--10||RS_GCF_002105195.1_protein.faa_NZ_MUHU01000011.1_278@PF00015_full_PFAM.316.491--1||RS_GCF_002116905.1_protein.faa_NZ_CP015118.1_3663@PF00015_full_PFAM.321.496--6||RS_GCF_002116905.1_protein.faa_NZ_CP015118.1_3665@PF00015_full_PFAM.361.538--3||RS_GCF_003053665.1_protein.faa_NZ_QAXZ01000005.1_66@PF00015_full_PFAM.360.533--1||RS_GCF_003053665.1_protein.faa_NZ_QAXZ01000023.1_6@PF00015_full_PFAM.399.574--3||RS_GCF_003416985.1_protein.faa_NZ_QVIN01000004.1_621@PF00015_full_PFAM.335.507--1||RS_GCF_003933735.1_protein.faa_NZ_RSED01000024.1_39@PF00015_full_PFAM.437.510--2||RS_GCF_003953935.1_protein.faa_NZ_RXLQ01000002.1_127@PF00015_full_PFAM.326.499--1||RS_GCF_004138335.1_protein.faa_NZ_RYFW01000006.1_23@PF00015_full_PFAM.314.490--8||RS_GCF_004327355.1_protein.faa_NZ_QJUM01000021.1_96@PF00015_full_PFAM.329.492--5||RS_GCF_008033135.1_protein.faa_NZ_CP041335.1_688@PF00015_full_PFAM.326.495--1||RS_GCF_008119665.1_protein.faa_NZ_CP043046.1_4218@PF00015_full_PFAM.318.497--4||RS_GCF_011682045.1_protein.faa_NZ_VVIW01000015.1_89@PF00015_full_PFAM.323.498--1||RS_GCF_011682065.1_protein.faa_NZ_VUYU01000024.1_8@PF00015_full_PFAM.324.499--4||RS_GCF_014042365.1_protein.faa_NZ_JACEZS010000029.1_11@PF00015_full_PFAM.261.445--1||RS_GCF_014236795.1_protein.faa_NZ_CP049017.1_1457@PF00015_full_PFAM.432.614--1||RS_GCF_016583785.1_protein.faa_NZ_NRRU01000008.1_11@PF00015_full_PFAM.317.526--2||RS_GCF_016735515.1_protein.faa_NZ_JAERQZ010000001.1_2440@PF00015_full_PFAM.322.495--5||RS_GCF_900104515.1_protein.faa_NZ_FNJL01000002.1_205@PF00015_full_PFAM.316.493--1||RS_GCF_900116645.1_protein.faa_NZ_FPBO01000005.1_25@PF00015_full_PFAM.316.490--1||RS_GCF_900143065.1_protein.faa_NZ_FRCX01000008.1_213@PF00015_full_PFAM.322.490--4:scovhsp_avg=76.27142857142857:scovhsp_max=97.6:scovhsp_min=52.0:scovhsp_std=11.064615415174371:scovhsp_sum=8008.5:send_avg=141.89523809523808:send_max=175.0:send_min=56.0:send_std=30.06049151599405:send_sum=14899.0:sstart_avg=18.333333333333332:sstart_max=60.0:sstart_min=1.0:sstart_std=14.97091196715167:sstart_sum=1925.0],((((RS_GCF_002211445.1_protein.faa_NZ_LSTO01000001.1_3641@PF00015_full_PFAM.409.586:0.0925357,((((GB_GCA_903876045.1_protein.faa_CAIQYP010000489.1_15@PF00015_full_PFAM.316.492:0.0185319[&&NHX:Type=GTDB:gtdb_class=c__Gammaproteobacteria:gtdb_domain=d__Bacteria:gtdb_family=f__Burkholderiaceae:gtdb_genus=g__Rhodoferax:gtdb_order=o__Burkholderiales:gtdb_phylum=p__Proteobacteria:gtdb_species=s__Rhodoferax sp903876045:heptad=MCP-34H:species=d__Bacteria_p__Proteobacteria_c__Gammaproteobacteria_o__Burkholderiales_f__Burkholderiaceae_g__Rhodoferax_s__Rhodoferax sp903876045],(GB_GCA_903876045.1_protein.faa_CAIQYP010000405.1_3@PF00015_full_PFAM.319.496:0.00855813[&&NHX:Type=GTDB:gtdb_class=c__Gammaproteobacteria:gtdb_domain=d__Bacteria:gtdb_family=f__Burkholderiaceae:gtdb_genus=g__Rhodoferax:gtdb_order=o__Burkholderiales:gtdb_phylum=p__Proteobacteria:gtdb_species=s__Rhodoferax sp903876045:heptad=MCP-34H:species=d__Bacteria_p__Proteobacteria_c__Gammaproteobacteria_o__Burkholderiales_f__Burkholderiaceae_g__Rhodoferax_s__Rhodoferax sp903876045],GB_GCA_903870955.1_protein.faa_CAIQEX010000377.1_2@PF00015_full_PFAM.317.494:0.00433394[&&NHX:Type=GTDB:gtdb_class=c__Gammaproteobacteria:gtdb_domain=d__Bacteria:gtdb_family=f__Burkholderiaceae:gtdb_genus=g__Rhodoferax:gtdb_order=o__Burkholderiales:gtdb_phylum=p__Proteobacteria:gtdb_species=s__Rhodoferax sp903870955:heptad=MCP-34H:species=d__Bacteria_p__Proteobacteria_c__Gammaproteobacteria_o__Burkholderiales_f__Burkholderiaceae_g__Rhodoferax_s__Rhodoferax sp903870955])0.818:0.00915728[&&NHX:Sample_counter=:Type_counter=GTDB--2:capture_class_counter=:capture_domain_counter=:capture_family_counter=:capture_genus_counter=:capture_order_counter=:capture_phylum_counter=:capture_species_counter=:evoltype=D:gtdb_class_counter=c__Gammaproteobacteria--2:gtdb_domain_counter=d__Bacteria--2:gtdb_family_counter=f__Burkholderiaceae--2:gtdb_genus_counter=g__Rhodoferax--2:gtdb_order_counter=o__Burkholderiales--2:gtdb_phylum_counter=p__Proteobacteria--2:gtdb_species_counter=s__Rhodoferax sp903870955--1||s__Rhodoferax sp903876045--1:heptad_counter=MCP-34H--2:lbd_counter=:lca=d__Bacteria:lca_tree=g__Rhodoferax:name=N1037013:ref_name_counter=])0.973:0.030826[&&NHX:Sample_counter=:Type_counter=GTDB--3:capture_class_counter=:capture_domain_counter=:capture_family_counter=:capture_genus_counter=:capture_order_counter=:capture_phylum_counter=:capture_species_counter=:evoltype=D:gtdb_class_counter=c__Gammaproteobacteria--3:gtdb_domain_counter=d__Bacteria--3:gtdb_family_counter=f__Burkholderiaceae--3:gtdb_genus_counter=g__Rhodoferax--3:gtdb_order_counter=o__Burkholderiales--3:gtdb_phylum_counter=p__Proteobacteria--3:gtdb_species_counter=s__Rhodoferax sp903870955--1||s__Rhodoferax sp903876045--2:heptad_counter=MCP-34H--3:lbd_counter=:lca=d__Bacteria:lca_tree=g__Rhodoferax:name=N1037014:ref_name_counter=],((RS_GCF_000013605.1_protein.faa_NC_007908.1_906@PF00015_full_PFAM.316.493:5e-09[&&NHX:Type=GTDB:gtdb_class=c__Gammaproteobacteria:gtdb_domain=d__Bacteria:gtdb_family=f__Burkholderiaceae:gtdb_genus=g__Rhodoferax:gtdb_order=o__Burkholderiales:gtdb_phylum=p__Proteobacteria:gtdb_species=s__Rhodoferax ferrireducens:heptad=MCP-34H:species=d__Bacteria_p__Proteobacteria_c__Gammaproteobacteria_o__Burkholderiales_f__Burkholderiaceae_g__Rhodoferax_s__Rhodoferax ferrireducens],GB_GCA_010365055.1_protein.faa_JAAFHA010000130.1_3@PF00015_full_PFAM.319.507:0.022451[&&NHX:Type=GTDB:gtdb_class=c__Gammaproteobacteria:gtdb_domain=d__Bacteria:gtdb_family=f__Burkholderiaceae:gtdb_genus=g__Rhodoferax:gtdb_order=o__Burkholderiales:gtdb_phylum=p__Proteobacteria:gtdb_species=s__Rhodoferax sp010365055:heptad=MCP-34H:species=d__Bacteria_p__Proteobacteria_c__Gammaproteobacteria_o__Burkholderiales_f__Burkholderiaceae_g__Rhodoferax_s__Rhodoferax sp010365055])0.947:0.0281009[&&NHX:Sample_counter=:Type_counter=GTDB--2:capture_class_counter=:capture_domain_counter=:capture_family_counter=:capture_genus_counter=:capture_order_counter=:capture_phylum_counter=:capture_species_counter=:evoltype=D:gtdb_class_counter=c__Gammaproteobacteria--2:gtdb_domain_counter=d__Bacteria--2:gtdb_family_counter=f__Burkholderiaceae--2:gtdb_genus_counter=g__Rhodoferax--2:gtdb_order_counter=o__Burkholderiales--2:gtdb_phylum_counter=p__Proteobacteria--2:gtdb_species_counter=s__Rhodoferax ferrireducens--1||s__Rhodoferax sp010365055--1:heptad_counter=MCP-34H--2:lbd_counter=:lca=d__Bacteria:lca_tree=g__Rhodoferax:name=N1037017:ref_name_counter=],(RS_GCF_004341365.1_protein.faa_NZ_SLXH01000002.1_59@PF00015_full_PFAM.625.805:0.00461089[&&NHX:Type=GTDB:gtdb_class=c__Gammaproteobacteria:gtdb_domain=d__Bacteria:gtdb_family=f__Burkholderiaceae:gtdb_genus=g__Giesbergeria:gtdb_order=o__Burkholderiales:gtdb_phylum=p__Proteobacteria:gtdb_species=s__Giesbergeria metamorpha:heptad=MCP-34H:species=d__Bacteria_p__Proteobacteria_c__Gammaproteobacteria_o__Burkholderiales_f__Burkholderiaceae_g__Giesbergeria_s__Giesbergeria metamorpha],RS_GCF_002837135.1_protein.faa_NZ_NWBQ01000059.1_14@PF00015_full_PFAM.714.904:0.0395924[&&NHX:Type=GTDB:gtdb_class=c__Gammaproteobacteria:gtdb_domain=d__Bacteria:gtdb_family=f__Burkholderiaceae:gtdb_genus=g__Macromonas:gtdb_order=o__Burkholderiales:gtdb_phylum=p__Proteobacteria:gtdb_species=s__Macromonas bipunctata:heptad=MCP-34H:species=d__Bacteria_p__Proteobacteria_c__Gammaproteobacteria_o__Burkholderiales_f__Burkholderiaceae_g__Macromonas_s__Macromonas bipunctata])0.869:0.0178314[&&NHX:Sample_counter=:Type_counter=GTDB--2:capture_class_counter=:capture_domain_counter=:capture_family_counter=:capture_genus_counter=:capture_order_counter=:capture_phylum_counter=:capture_species_counter=:evoltype=D:gtdb_class_counter=c__Gammaproteobacteria--2:gtdb_domain_counter=d__Bacteria--2:gtdb_family_counter=f__Burkholderiaceae--2:gtdb_genus_counter=g__Giesbergeria--1||g__Macromonas--1:gtdb_order_counter=o__Burkholderiales--2:gtdb_phylum_counter=p__Proteobacteria--2:gtdb_species_counter=s__Giesbergeria metamorpha--1||s__Macromonas bipunctata--1:heptad_counter=MCP-34H--2:lbd_counter=:lca=d__Bacteria:lca_tree=f__Burkholderiaceae:name=N1037020:ref_name_counter=])0.921:0.0206646[&&NHX:Sample_counter=:Type_counter=GTDB--4:capture_class_counter=:capture_domain_counter=:capture_family_counter=:capture_genus_counter=:capture_order_counter=:capture_phylum_counter=:capture_species_counter=:evoltype=D:gtdb_class_counter=c__Gammaproteobacteria--4:gtdb_domain_counter=d__Bacteria--4:gtdb_family_counter=f__Burkholderiaceae--4:gtdb_genus_counter=g__Giesbergeria--1||g__Macromonas--1||g__Rhodoferax--2:gtdb_order_counter=o__Burkholderiales--4:gtdb_phylum_counter=p__Proteobacteria--4:gtdb_species_counter=s__Giesbergeria metamorpha--1||s__Macromonas bipunctata--1||s__Rhodoferax ferrireducens--1||s__Rhodoferax sp010365055--1:heptad_counter=MCP-34H--4:lbd_counter=:lca=d__Bacteria:lca_tree=f__Burkholderiaceae:name=N1037021:ref_name_counter=])0.944:0.0236082[&&NHX:Sample_counter=:Type_counter=GTDB--7:capture_class_counter=:capture_domain_counter=:capture_family_counter=:capture_genus_counter=:capture_order_counter=:capture_phylum_counter=:capture_species_counter=:evoltype=D:gtdb_class_counter=c__Gammaproteobacteria--7:gtdb_domain_counter=d__Bacteria--7:gtdb_family_counter=f__Burkholderiaceae--7:gtdb_genus_counter=g__Giesbergeria--1||g__Macromonas--1||g__Rhodoferax--5:gtdb_order_counter=o__Burkholderiales--7:gtdb_phylum_counter=p__Proteobacteria--7:gtdb_species_counter=s__Giesbergeria metamorpha--1||s__Macromonas bipunctata--1||s__Rhodoferax ferrireducens--1||s__Rhodoferax sp010365055--1||s__Rhodoferax sp903870955--1||s__Rhodoferax sp903876045--2:heptad_counter=MCP-34H--7:lbd_counter=:lca=d__Bacteria:lca_tree=f__Burkholderiaceae:name=N1037022:ref_name_counter=],(((GB_GCA_903836575.1_protein.faa_CAILRJ010000141.1_1@PF00015_full_PFAM.450.642:0.0686844[&&NHX:Type=GTDB:gtdb_class=c__Gammaproteobacteria:gtdb_domain=d__Bacteria:gtdb_family=f__Burkholderiaceae:gtdb_genus=g__CAILRJ01:gtdb_order=o__Burkholderiales:gtdb_phylum=p__Proteobacteria:gtdb_species=s__CAILRJ01 sp903836575:heptad=MCP-34H:species=d__Bacteria_p__Proteobacteria_c__Gammaproteobacteria_o__Burkholderiales_f__Burkholderiaceae_g__CAILRJ01_s__CAILRJ01 sp903836575],GB_GCA_003133225.1_protein.faa_PKWL01000070.1_3@PF00015_full_PFAM.322.495:0.00441003[&&NHX:Type=GTDB:gtdb_class=c__Gammaproteobacteria:gtdb_domain=d__Bacteria:gtdb_family=f__Burkholderiaceae:gtdb_genus=g__Janthinobacterium:gtdb_order=o__Burkholderiales:gtdb_phylum=p__Proteobacteria:gtdb_species=s__Janthinobacterium sp003133225:heptad=MCP-34H:species=d__Bacteria_p__Proteobacteria_c__Gammaproteobacteria_o__Burkholderiales_f__Burkholderiaceae_g__Janthinobacterium_s__Janthinobacterium sp003133225])0.777:0.00444435[&&NHX:Sample_counter=:Type_counter=GTDB--2:capture_class_counter=:capture_domain_counter=:capture_family_counter=:capture_genus_counter=:capture_order_counter=:capture_phylum_counter=:capture_species_counter=:evoltype=D:gtdb_class_counter=c__Gammaproteobacteria--2:gtdb_domain_counter=d__Bacteria--2:gtdb_family_counter=f__Burkholderiaceae--2:gtdb_genus_counter=g__CAILRJ01--1||g__Janthinobacterium--1:gtdb_order_counter=o__Burkholderiales--2:gtdb_phylum_counter=p__Proteobacteria--2:gtdb_species_counter=s__CAILRJ01 sp903836575--1||s__Janthinobacterium sp003133225--1:heptad_counter=MCP-34H--2:lbd_counter=:lca=d__Bacteria:lca_tree=f__Burkholderiaceae:name=N1037025:ref_name_counter=],GB_GCA_014379395.1_protein.faa_JACMLV010000239.1_5@PF00015_full_PFAM.542.717:0.0405525[&&NHX:Type=GTDB:gtdb_class=c__Gammaproteobacteria:gtdb_domain=d__Bacteria:gtdb_family=f__Burkholderiaceae:gtdb_genus=g__Janthinobacterium:gtdb_order=o__Burkholderiales:gtdb_phylum=p__Proteobacteria:gtdb_species=s__Janthinobacterium sp014379395:heptad=MCP-34H:species=d__Bacteria_p__Proteobacteria_c__Gammaproteobacteria_o__Burkholderiales_f__Burkholderiaceae_g__Janthinobacterium_s__Janthinobacterium sp014379395])0.767:0.00470714[&&NHX:Sample_counter=:Type_counter=GTDB--3:capture_class_counter=:capture_domain_counter=:capture_family_counter=:capture_genus_counter=:capture_order_counter=:capture_phylum_counter=:capture_species_counter=:evoltype=D:gtdb_class_counter=c__Gammaproteobacteria--3:gtdb_domain_counter=d__Bacteria--3:gtdb_family_counter=f__Burkholderiaceae--3:gtdb_genus_counter=g__CAILRJ01--1||g__Janthinobacterium--2:gtdb_order_counter=o__Burkholderiales--3:gtdb_phylum_counter=p__Proteobacteria--3:gtdb_species_counter=s__CAILRJ01 sp903836575--1||s__Janthinobacterium sp003133225--1||s__Janthinobacterium sp014379395--1:heptad_counter=MCP-34H--3:lbd_counter=:lca=d__Bacteria:lca_tree=f__Burkholderiaceae:name=N1037027:ref_name_counter=],(GB_GCA_903823025.1_protein.faa_CAIJRK010000081.1_12@PF00015_full_PFAM.406.613:0.0843936[&&NHX:Type=GTDB:gtdb_class=c__Gammaproteobacteria:gtdb_domain=d__Bacteria:gtdb_family=f__Burkholderiaceae:gtdb_genus=g__Rhodoferax:gtdb_order=o__Burkholderiales:gtdb_phylum=p__Proteobacteria:gtdb_species=s__Rhodoferax sp903823025:heptad=MCP-34H:species=d__Bacteria_p__Proteobacteria_c__Gammaproteobacteria_o__Burkholderiales_f__Burkholderiaceae_g__Rhodoferax_s__Rhodoferax sp903823025],((GB_GCA_012927625.1_protein.faa_JABBOV010000012.1_253@PF00015_full_PFAM.319.512:0.0125723[&&NHX:Type=GTDB:gtdb_class=c__Gammaproteobacteria:gtdb_domain=d__Bacteria:gtdb_family=f__Burkholderiaceae:gtdb_genus=g__AVCC01:gtdb_order=o__Burkholderiales:gtdb_phylum=p__Proteobacteria:gtdb_species=s__AVCC01 sp012927625:heptad=MCP-34H:species=d__Bacteria_p__Proteobacteria_c__Gammaproteobacteria_o__Burkholderiales_f__Burkholderiaceae_g__AVCC01_s__AVCC01 sp012927625],(GB_GCA_012927625.1_protein.faa_JABBOV010000012.1_255@PF00015_full_PFAM.406.595:0.0086648[&&NHX:Type=GTDB:gtdb_class=c__Gammaproteobacteria:gtdb_domain=d__Bacteria:gtdb_family=f__Burkholderiaceae:gtdb_genus=g__AVCC01:gtdb_order=o__Burkholderiales:gtdb_phylum=p__Proteobacteria:gtdb_species=s__AVCC01 sp012927625:heptad=MCP-34H:species=d__Bacteria_p__Proteobacteria_c__Gammaproteobacteria_o__Burkholderiales_f__Burkholderiaceae_g__AVCC01_s__AVCC01 sp012927625],(GB_GCA_012927585.1_protein.faa_JABBOY010000042.1_131@PF00015_full_PFAM.329.507:5e-09[&&NHX:Type=GTDB:gtdb_class=c__Gammaproteobacteria:gtdb_domain=d__Bacteria:gtdb_family=f__Burkholderiaceae:gtdb_genus=g__AVCC01:gtdb_order=o__Burkholderiales:gtdb_phylum=p__Proteobacteria:gtdb_species=s__AVCC01 sp012927585:heptad=MCP-34H:species=d__Bacteria_p__Proteobacteria_c__Gammaproteobacteria_o__Burkholderiales_f__Burkholderiaceae_g__AVCC01_s__AVCC01 sp012927585],GB_GCA_012927585.1_protein.faa_JABBOY010000042.1_132@PF00015_full_PFAM.319.495:0.00419634[&&NHX:Type=GTDB:gtdb_class=c__Gammaproteobacteria:gtdb_domain=d__Bacteria:gtdb_family=f__Burkholderiaceae:gtdb_genus=g__AVCC01:gtdb_order=o__Burkholderiales:gtdb_phylum=p__Proteobacteria:gtdb_species=s__AVCC01 sp012927585:heptad=MCP-34H:species=d__Bacteria_p__Proteobacteria_c__Gammaproteobacteria_o__Burkholderiales_f__Burkholderiaceae_g__AVCC01_s__AVCC01 sp012927585])0.91:0.0125382[&&NHX:Sample_counter=:Type_counter=GTDB--2:capture_class_counter=:capture_domain_counter=:capture_family_counter=:capture_genus_counter=:capture_order_counter=:capture_phylum_counter=:capture_species_counter=:evoltype=D:gtdb_class_counter=c__Gammaproteobacteria--2:gtdb_domain_counter=d__Bacteria--2:gtdb_family_counter=f__Burkholderiaceae--2:gtdb_genus_counter=g__AVCC01--2:gtdb_order_counter=o__Burkholderiales--2:gtdb_phylum_counter=p__Proteobacteria--2:gtdb_species_counter=s__AVCC01 sp012927585--2:heptad_counter=MCP-34H--2:lbd_counter=:lca=d__Bacteria:lca_tree=s__AVCC01 sp012927585:name=N1037033:ref_name_counter=])0.779:0.0101393[&&NHX:Sample_counter=:Type_counter=GTDB--3:capture_class_counter=:capture_domain_counter=:capture_family_counter=:capture_genus_counter=:capture_order_counter=:capture_phylum_counter=:capture_species_counter=:evoltype=D:gtdb_class_counter=c__Gammaproteobacteria--3:gtdb_domain_counter=d__Bacteria--3:gtdb_family_counter=f__Burkholderiaceae--3:gtdb_genus_counter=g__AVCC01--3:gtdb_order_counter=o__Burkholderiales--3:gtdb_phylum_counter=p__Proteobacteria--3:gtdb_species_counter=s__AVCC01 sp012927585--2||s__AVCC01 sp012927625--1:heptad_counter=MCP-34H--3:lbd_counter=:lca=d__Bacteria:lca_tree=g__AVCC01:name=N1037034:ref_name_counter=])0.861:0.0239368[&&NHX:Sample_counter=:Type_counter=GTDB--4:capture_class_counter=:capture_domain_counter=:capture_family_counter=:capture_genus_counter=:capture_order_counter=:capture_phylum_counter=:capture_species_counter=:evoltype=D:gtdb_class_counter=c__Gammaproteobacteria--4:gtdb_domain_counter=d__Bacteria--4:gtdb_family_counter=f__Burkholderiaceae--4:gtdb_genus_counter=g__AVCC01--4:gtdb_order_counter=o__Burkholderiales--4:gtdb_phylum_counter=p__Proteobacteria--4:gtdb_species_counter=s__AVCC01 sp012927585--2||s__AVCC01 sp012927625--2:heptad_counter=MCP-34H--4:lbd_counter=:lca=d__Bacteria:lca_tree=g__AVCC01:name=N1037035:ref_name_counter=],32cd7fcd-35fa-4149-9204-3963c90c8a92_2@MCPsignal.263.423:0.0222569[&&NHX:Sample=rhizpot1:Type=capture:besthit=76.9:bitscore=163.0:capture_class=c__Gammaproteobacteria:capture_domain=d__Bacteria:capture_family=f__Burkholderiaceae:capture_genus=g__Aquabacterium_A:capture_order=o__Burkholderiales:capture_phylum=p__Proteobacteria:capture_species=s__Aquabacterium_A sp016721465:evalue=1.78e-51:gapopen=0.0:heptad=MCP-34H:length=160.0:mismatch=37.0:qcovhsp=100.0:qend=160.0:qstart=1.0:ref_name=RS_GCF_002091635.1_protein.faa_NZ_BDAC01000018.1_7@PF00015_full_PFAM.621.796:scovhsp=91.4:send=170.0:sstart=11.0])0.789:0.020196[&&NHX:Sample_counter=rhizpot1--1:Type_counter=GTDB--4||capture--1:besthit_avg=76.9:besthit_max=76.9:besthit_min=76.9:besthit_std=0:besthit_sum=76.9:bitscore_avg=163.0:bitscore_max=163.0:bitscore_min=163.0:bitscore_std=0:bitscore_sum=163.0:capture_class_counter=c__Gammaproteobacteria--1:capture_domain_counter=d__Bacteria--1:capture_family_counter=f__Burkholderiaceae--1:capture_genus_counter=g__Aquabacterium_A--1:capture_order_counter=o__Burkholderiales--1:capture_phylum_counter=p__Proteobacteria--1:capture_species_counter=s__Aquabacterium_A sp016721465--1:evalue_avg=1.78e-51:evalue_max=1.78e-51:evalue_min=1.78e-51:evalue_std=0:evalue_sum=1.78e-51:gapopen_avg=0.0:gapopen_max=0.0:gapopen_min=0.0:gapopen_std=0:gapopen_sum=0.0:gtdb_class_counter=c__Gammaproteobacteria--4:gtdb_domain_counter=d__Bacteria--4:gtdb_family_counter=f__Burkholderiaceae--4:gtdb_genus_counter=g__AVCC01--4:gtdb_order_counter=o__Burkholderiales--4:gtdb_phylum_counter=p__Proteobacteria--4:gtdb_species_counter=s__AVCC01 sp012927585--2||s__AVCC01 sp012927625--2:heptad_counter=MCP-34H--5:lbd_counter=:lca_tree=g__AVCC01:length_avg=160.0:length_max=160.0:length_min=160.0:length_std=0:length_sum=160.0:mismatch_avg=37.0:mismatch_max=37.0:mismatch_min=37.0:mismatch_std=0:mismatch_sum=37.0:name=N1037037:qcovhsp_avg=100.0:qcovhsp_max=100.0:qcovhsp_min=100.0:qcovhsp_std=0:qcovhsp_sum=100.0:qend_avg=160.0:qend_max=160.0:qend_min=160.0:qend_std=0:qend_sum=160.0:qstart_avg=1.0:qstart_max=1.0:qstart_min=1.0:qstart_std=0:qstart_sum=1.0:ref_name_counter=RS_GCF_002091635.1_protein.faa_NZ_BDAC01000018.1_7@PF00015_full_PFAM.621.796--1:scovhsp_avg=91.4:scovhsp_max=91.4:scovhsp_min=91.4:scovhsp_std=0:scovhsp_sum=91.4:send_avg=170.0:send_max=170.0:send_min=170.0:send_std=0:send_sum=170.0:sstart_avg=11.0:sstart_max=11.0:sstart_min=11.0:sstart_std=0:sstart_sum=11.0])0.794:0.0110289[&&NHX:Sample_counter=rhizpot1--1:Type_counter=GTDB--5||capture--1:besthit_avg=76.9:besthit_max=76.9:besthit_min=76.9:besthit_std=0:besthit_sum=76.9:bitscore_avg=163.0:bitscore_max=163.0:bitscore_min=163.0:bitscore_std=0:bitscore_sum=163.0:capture_class_counter=c__Gammaproteobacteria--1:capture_domain_counter=d__Bacteria--1:capture_family_counter=f__Burkholderiaceae--1:capture_genus_counter=g__Aquabacterium_A--1:capture_order_counter=o__Burkholderiales--1:capture_phylum_counter=p__Proteobacteria--1:capture_species_counter=s__Aquabacterium_A sp016721465--1:evalue_avg=1.78e-51:evalue_max=1.78e-51:evalue_min=1.78e-51:evalue_std=0:evalue_sum=1.78e-51:gapopen_avg=0.0:gapopen_max=0.0:gapopen_min=0.0:gapopen_std=0:gapopen_sum=0.0:gtdb_class_counter=c__Gammaproteobacteria--5:gtdb_domain_counter=d__Bacteria--5:gtdb_family_counter=f__Burkholderiaceae--5:gtdb_genus_counter=g__AVCC01--4||g__Rhodoferax--1:gtdb_order_counter=o__Burkholderiales--5:gtdb_phylum_counter=p__Proteobacteria--5:gtdb_species_counter=s__AVCC01 sp012927585--2||s__AVCC01 sp012927625--2||s__Rhodoferax sp903823025--1:heptad_counter=MCP-34H--6:lbd_counter=:lca_tree=f__Burkholderiaceae:length_avg=160.0:length_max=160.0:length_min=160.0:length_std=0:length_sum=160.0:mismatch_avg=37.0:mismatch_max=37.0:mismatch_min=37.0:mismatch_std=0:mismatch_sum=37.0:name=N1037038:qcovhsp_avg=100.0:qcovhsp_max=100.0:qcovhsp_min=100.0:qcovhsp_std=0:qcovhsp_sum=100.0:qend_avg=160.0:qend_max=160.0:qend_min=160.0:qend_std=0:qend_sum=160.0:qstart_avg=1.0:qstart_max=1.0:qstart_min=1.0:qstart_std=0:qstart_sum=1.0:ref_name_counter=RS_GCF_002091635.1_protein.faa_NZ_BDAC01000018.1_7@PF00015_full_PFAM.621.796--1:scovhsp_avg=91.4:scovhsp_max=91.4:scovhsp_min=91.4:scovhsp_std=0:scovhsp_sum=91.4:send_avg=170.0:send_max=170.0:send_min=170.0:send_std=0:send_sum=170.0:sstart_avg=11.0:sstart_max=11.0:sstart_min=11.0:sstart_std=0:sstart_sum=11.0])0.648:0.00385807[&&NHX:Sample_counter=rhizpot1--1:Type_counter=GTDB--8||capture--1:besthit_avg=76.9:besthit_max=76.9:besthit_min=76.9:besthit_std=0:besthit_sum=76.9:bitscore_avg=163.0:bitscore_max=163.0:bitscore_min=163.0:bitscore_std=0:bitscore_sum=163.0:capture_class_counter=c__Gammaproteobacteria--1:capture_domain_counter=d__Bacteria--1:capture_family_counter=f__Burkholderiaceae--1:capture_genus_counter=g__Aquabacterium_A--1:capture_order_counter=o__Burkholderiales--1:capture_phylum_counter=p__Proteobacteria--1:capture_species_counter=s__Aquabacterium_A sp016721465--1:evalue_avg=1.78e-51:evalue_max=1.78e-51:evalue_min=1.78e-51:evalue_std=0:evalue_sum=1.78e-51:gapopen_avg=0.0:gapopen_max=0.0:gapopen_min=0.0:gapopen_std=0:gapopen_sum=0.0:gtdb_class_counter=c__Gammaproteobacteria--8:gtdb_domain_counter=d__Bacteria--8:gtdb_family_counter=f__Burkholderiaceae--8:gtdb_genus_counter=g__AVCC01--4||g__CAILRJ01--1||g__Janthinobacterium--2||g__Rhodoferax--1:gtdb_order_counter=o__Burkholderiales--8:gtdb_phylum_counter=p__Proteobacteria--8:gtdb_species_counter=s__AVCC01 sp012927585--2||s__AVCC01 sp012927625--2||s__CAILRJ01 sp903836575--1||s__Janthinobacterium sp003133225--1||s__Janthinobacterium sp014379395--1||s__Rhodoferax sp903823025--1:heptad_counter=MCP-34H--9:lbd_counter=:lca_tree=f__Burkholderiaceae:length_avg=160.0:length_max=160.0:length_min=160.0:length_std=0:length_sum=160.0:mismatch_avg=37.0:mismatch_max=37.0:mismatch_min=37.0:mismatch_std=0:mismatch_sum=37.0:name=N1037039:qcovhsp_avg=100.0:qcovhsp_max=100.0:qcovhsp_min=100.0:qcovhsp_std=0:qcovhsp_sum=100.0:qend_avg=160.0:qend_max=160.0:qend_min=160.0:qend_std=0:qend_sum=160.0:qstart_avg=1.0:qstart_max=1.0:qstart_min=1.0:qstart_std=0:qstart_sum=1.0:ref_name_counter=RS_GCF_002091635.1_protein.faa_NZ_BDAC01000018.1_7@PF00015_full_PFAM.621.796--1:scovhsp_avg=91.4:scovhsp_max=91.4:scovhsp_min=91.4:scovhsp_std=0:scovhsp_sum=91.4:send_avg=170.0:send_max=170.0:send_min=170.0:send_std=0:send_sum=170.0:sstart_avg=11.0:sstart_max=11.0:sstart_min=11.0:sstart_std=0:sstart_sum=11.0])0.032:0.00721477[&&NHX:Sample_counter=rhizpot1--1:Type_counter=GTDB--15||capture--1:besthit_avg=76.9:besthit_max=76.9:besthit_min=76.9:besthit_std=0:besthit_sum=76.9:bitscore_avg=163.0:bitscore_max=163.0:bitscore_min=163.0:bitscore_std=0:bitscore_sum=163.0:capture_class_counter=c__Gammaproteobacteria--1:capture_domain_counter=d__Bacteria--1:capture_family_counter=f__Burkholderiaceae--1:capture_genus_counter=g__Aquabacterium_A--1:capture_order_counter=o__Burkholderiales--1:capture_phylum_counter=p__Proteobacteria--1:capture_species_counter=s__Aquabacterium_A sp016721465--1:evalue_avg=1.78e-51:evalue_max=1.78e-51:evalue_min=1.78e-51:evalue_std=0:evalue_sum=1.78e-51:evoltype=D:gapopen_avg=0.0:gapopen_max=0.0:gapopen_min=0.0:gapopen_std=0:gapopen_sum=0.0:gtdb_class_counter=c__Gammaproteobacteria--15:gtdb_domain_counter=d__Bacteria--15:gtdb_family_counter=f__Burkholderiaceae--15:gtdb_genus_counter=g__AVCC01--4||g__CAILRJ01--1||g__Giesbergeria--1||g__Janthinobacterium--2||g__Macromonas--1||g__Rhodoferax--6:gtdb_order_counter=o__Burkholderiales--15:gtdb_phylum_counter=p__Proteobacteria--15:gtdb_species_counter=s__AVCC01 sp012927585--2||s__AVCC01 sp012927625--2||s__CAILRJ01 sp903836575--1||s__Giesbergeria metamorpha--1||s__Janthinobacterium sp003133225--1||s__Janthinobacterium sp014379395--1||s__Macromonas bipunctata--1||s__Rhodoferax ferrireducens--1||s__Rhodoferax sp010365055--1||s__Rhodoferax sp903823025--1||s__Rhodoferax sp903870955--1||s__Rhodoferax sp903876045--2:heptad_counter=MCP-34H--16:lbd_counter=:lca=d__Bacteria:lca_tree=f__Burkholderiaceae:length_avg=160.0:length_max=160.0:length_min=160.0:length_std=0:length_sum=160.0:mismatch_avg=37.0:mismatch_max=37.0:mismatch_min=37.0:mismatch_std=0:mismatch_sum=37.0:name=N1037040:qcovhsp_avg=100.0:qcovhsp_max=100.0:qcovhsp_min=100.0:qcovhsp_std=0:qcovhsp_sum=100.0:qend_avg=160.0:qend_max=160.0:qend_min=160.0:qend_std=0:qend_sum=160.0:qstart_avg=1.0:qstart_max=1.0:qstart_min=1.0:qstart_std=0:qstart_sum=1.0:ref_name_counter=RS_GCF_002091635.1_protein.faa_NZ_BDAC01000018.1_7@PF00015_full_PFAM.621.796--1:scovhsp_avg=91.4:scovhsp_max=91.4:scovhsp_min=91.4:scovhsp_std=0:scovhsp_sum=91.4:send_avg=170.0:send_max=170.0:send_min=170.0:send_std=0:send_sum=170.0:sstart_avg=11.0:sstart_max=11.0:sstart_min=11.0:sstart_std=0:sstart_sum=11.0],((GB_GCA_903823025.1_protein.faa_CAIJRK010000081.1_14@PF00015_full_PFAM.319.498:0.0411504[&&NHX:Type=GTDB:gtdb_class=c__Gammaproteobacteria:gtdb_domain=d__Bacteria:gtdb_family=f__Burkholderiaceae:gtdb_genus=g__Rhodoferax:gtdb_order=o__Burkholderiales:gtdb_phylum=p__Proteobacteria:gtdb_species=s__Rhodoferax sp903823025:heptad=MCP-34H:species=d__Bacteria_p__Proteobacteria_c__Gammaproteobacteria_o__Burkholderiales_f__Burkholderiaceae_g__Rhodoferax_s__Rhodoferax sp903823025],(GB_GCA_903836575.1_protein.faa_CAILRJ010000043.1_4@PF00015_full_PFAM.318.494:0.0129169[&&NHX:Type=GTDB:gtdb_class=c__Gammaproteobacteria:gtdb_domain=d__Bacteria:gtdb_family=f__Burkholderiaceae:gtdb_genus=g__CAILRJ01:gtdb_order=o__Burkholderiales:gtdb_phylum=p__Proteobacteria:gtdb_species=s__CAILRJ01 sp903836575:heptad=MCP-34H:species=d__Bacteria_p__Proteobacteria_c__Gammaproteobacteria_o__Burkholderiales_f__Burkholderiaceae_g__CAILRJ01_s__CAILRJ01 sp903836575],GB_GCA_010365165.1_protein.faa_JAAFGV010000130.1_9@PF00015_full_PFAM.318.495:0.00407061[&&NHX:Type=GTDB:gtdb_class=c__Gammaproteobacteria:gtdb_domain=d__Bacteria:gtdb_family=f__Burkholderiaceae:gtdb_genus=g__CAILRJ01:gtdb_order=o__Burkholderiales:gtdb_phylum=p__Proteobacteria:gtdb_species=s__CAILRJ01 sp010365165:heptad=MCP-34H:species=d__Bacteria_p__Proteobacteria_c__Gammaproteobacteria_o__Burkholderiales_f__Burkholderiaceae_g__CAILRJ01_s__CAILRJ01 sp010365165])0.866:0.00868451[&&NHX:Sample_counter=:Type_counter=GTDB--2:capture_class_counter=:capture_domain_counter=:capture_family_counter=:capture_genus_counter=:capture_order_counter=:capture_phylum_counter=:capture_species_counter=:evoltype=D:gtdb_class_counter=c__Gammaproteobacteria--2:gtdb_domain_counter=d__Bacteria--2:gtdb_family_counter=f__Burkholderiaceae--2:gtdb_genus_counter=g__CAILRJ01--2:gtdb_order_counter=o__Burkholderiales--2:gtdb_phylum_counter=p__Proteobacteria--2:gtdb_species_counter=s__CAILRJ01 sp010365165--1||s__CAILRJ01 sp903836575--1:heptad_counter=MCP-34H--2:lbd_counter=:lca=d__Bacteria:lca_tree=g__CAILRJ01:name=N1037044:ref_name_counter=])0.725:0.0113594[&&NHX:Sample_counter=:Type_counter=GTDB--3:capture_class_counter=:capture_domain_counter=:capture_family_counter=:capture_genus_counter=:capture_order_counter=:capture_phylum_counter=:capture_species_counter=:evoltype=D:gtdb_class_counter=c__Gammaproteobacteria--3:gtdb_domain_counter=d__Bacteria--3:gtdb_family_counter=f__Burkholderiaceae--3:gtdb_genus_counter=g__CAILRJ01--2||g__Rhodoferax--1:gtdb_order_counter=o__Burkholderiales--3:gtdb_phylum_counter=p__Proteobacteria--3:gtdb_species_counter=s__CAILRJ01 sp010365165--1||s__CAILRJ01 sp903836575--1||s__Rhodoferax sp903823025--1:heptad_counter=MCP-34H--3:lbd_counter=:lca=d__Bacteria:lca_tree=f__Burkholderiaceae:name=N1037045:ref_name_counter=],RS_GCF_002211445.1_protein.faa_NZ_LSTO01000001.1_3639@PF00015_full_PFAM.318.510:0.0832269[&&NHX:Type=GTDB:gtdb_class=c__Gammaproteobacteria:gtdb_domain=d__Bacteria:gtdb_family=f__Burkholderiaceae:gtdb_genus=g__Noviherbaspirillum:gtdb_order=o__Burkholderiales:gtdb_phylum=p__Proteobacteria:gtdb_species=s__Noviherbaspirillum denitrificans:heptad=MCP-34H:species=d__Bacteria_p__Proteobacteria_c__Gammaproteobacteria_o__Burkholderiales_f__Burkholderiaceae_g__Noviherbaspirillum_s__Noviherbaspirillum denitrificans])0.849:0.0145291[&&NHX:Sample_counter=:Type_counter=GTDB--4:capture_class_counter=:capture_domain_counter=:capture_family_counter=:capture_genus_counter=:capture_order_counter=:capture_phylum_counter=:capture_species_counter=:evoltype=D:gtdb_class_counter=c__Gammaproteobacteria--4:gtdb_domain_counter=d__Bacteria--4:gtdb_family_counter=f__Burkholderiaceae--4:gtdb_genus_counter=g__CAILRJ01--2||g__Noviherbaspirillum--1||g__Rhodoferax--1:gtdb_order_counter=o__Burkholderiales--4:gtdb_phylum_counter=p__Proteobacteria--4:gtdb_species_counter=s__CAILRJ01 sp010365165--1||s__CAILRJ01 sp903836575--1||s__Noviherbaspirillum denitrificans--1||s__Rhodoferax sp903823025--1:heptad_counter=MCP-34H--4:lbd_counter=:lca=d__Bacteria:lca_tree=f__Burkholderiaceae:name=N1037047:ref_name_counter=])0.799:0.00868063[&&NHX:Sample_counter=rhizpot1--1:Type_counter=GTDB--19||capture--1:besthit_avg=76.9:besthit_max=76.9:besthit_min=76.9:besthit_std=0:besthit_sum=76.9:bitscore_avg=163.0:bitscore_max=163.0:bitscore_min=163.0:bitscore_std=0:bitscore_sum=163.0:capture_class_counter=c__Gammaproteobacteria--1:capture_domain_counter=d__Bacteria--1:capture_family_counter=f__Burkholderiaceae--1:capture_genus_counter=g__Aquabacterium_A--1:capture_order_counter=o__Burkholderiales--1:capture_phylum_counter=p__Proteobacteria--1:capture_species_counter=s__Aquabacterium_A sp016721465--1:evalue_avg=1.78e-51:evalue_max=1.78e-51:evalue_min=1.78e-51:evalue_std=0:evalue_sum=1.78e-51:evoltype=D:gapopen_avg=0.0:gapopen_max=0.0:gapopen_min=0.0:gapopen_std=0:gapopen_sum=0.0:gtdb_class_counter=c__Gammaproteobacteria--19:gtdb_domain_counter=d__Bacteria--19:gtdb_family_counter=f__Burkholderiaceae--19:gtdb_genus_counter=g__AVCC01--4||g__CAILRJ01--3||g__Giesbergeria--1||g__Janthinobacterium--2||g__Macromonas--1||g__Noviherbaspirillum--1||g__Rhodoferax--7:gtdb_order_counter=o__Burkholderiales--19:gtdb_phylum_counter=p__Proteobacteria--19:gtdb_species_counter=s__AVCC01 sp012927585--2||s__AVCC01 sp012927625--2||s__CAILRJ01 sp010365165--1||s__CAILRJ01 sp903836575--2||s__Giesbergeria metamorpha--1||s__Janthinobacterium sp003133225--1||s__Janthinobacterium sp014379395--1||s__Macromonas bipunctata--1||s__Noviherbaspirillum denitrificans--1||s__Rhodoferax ferrireducens--1||s__Rhodoferax sp010365055--1||s__Rhodoferax sp903823025--2||s__Rhodoferax sp903870955--1||s__Rhodoferax sp903876045--2:heptad_counter=MCP-34H--20:lbd_counter=:lca=d__Bacteria:lca_tree=f__Burkholderiaceae:length_avg=160.0:length_max=160.0:length_min=160.0:length_std=0:length_sum=160.0:mismatch_avg=37.0:mismatch_max=37.0:mismatch_min=37.0:mismatch_std=0:mismatch_sum=37.0:name=N1037048:qcovhsp_avg=100.0:qcovhsp_max=100.0:qcovhsp_min=100.0:qcovhsp_std=0:qcovhsp_sum=100.0:qend_avg=160.0:qend_max=160.0:qend_min=160.0:qend_std=0:qend_sum=160.0:qstart_avg=1.0:qstart_max=1.0:qstart_min=1.0:qstart_std=0:qstart_sum=1.0:ref_name_counter=RS_GCF_002091635.1_protein.faa_NZ_BDAC01000018.1_7@PF00015_full_PFAM.621.796--1:scovhsp_avg=91.4:scovhsp_max=91.4:scovhsp_min=91.4:scovhsp_std=0:scovhsp_sum=91.4:send_avg=170.0:send_max=170.0:send_min=170.0:send_std=0:send_sum=170.0:sstart_avg=11.0:sstart_max=11.0:sstart_min=11.0:sstart_std=0:sstart_sum=11.0])0.728:0.00779947[&&NHX:Sample_counter=rhizpot1--1:Type_counter=GTDB--19||capture--1:besthit_avg=76.9:besthit_max=76.9:besthit_min=76.9:besthit_std=0:besthit_sum=76.9:bitscore_avg=163.0:bitscore_max=163.0:bitscore_min=163.0:bitscore_std=0:bitscore_sum=163.0:capture_class_counter=c__Gammaproteobacteria--1:capture_domain_counter=d__Bacteria--1:capture_family_counter=f__Burkholderiaceae--1:capture_genus_counter=g__Aquabacterium_A--1:capture_order_counter=o__Burkholderiales--1:capture_phylum_counter=p__Proteobacteria--1:capture_species_counter=s__Aquabacterium_A sp016721465--1:evalue_avg=1.78e-51:evalue_max=1.78e-51:evalue_min=1.78e-51:evalue_std=0:evalue_sum=1.78e-51:gapopen_avg=0.0:gapopen_max=0.0:gapopen_min=0.0:gapopen_std=0:gapopen_sum=0.0:gtdb_class_counter=c__Gammaproteobacteria--19:gtdb_domain_counter=d__Bacteria--19:gtdb_family_counter=f__Burkholderiaceae--19:gtdb_genus_counter=g__AVCC01--4||g__CAILRJ01--3||g__Giesbergeria--1||g__Janthinobacterium--2||g__Macromonas--1||g__Noviherbaspirillum--1||g__Rhodoferax--7:gtdb_order_counter=o__Burkholderiales--19:gtdb_phylum_counter=p__Proteobacteria--19:gtdb_species_counter=s__AVCC01 sp012927585--2||s__AVCC01 sp012927625--2||s__CAILRJ01 sp010365165--1||s__CAILRJ01 sp903836575--2||s__Giesbergeria metamorpha--1||s__Janthinobacterium sp003133225--1||s__Janthinobacterium sp014379395--1||s__Macromonas bipunctata--1||s__Noviherbaspirillum denitrificans--1||s__Rhodoferax ferrireducens--1||s__Rhodoferax sp010365055--1||s__Rhodoferax sp903823025--2||s__Rhodoferax sp903870955--1||s__Rhodoferax sp903876045--2:heptad_counter=MCP-34H--20:lbd_counter=:lca=d__Bacteria:lca_tree=f__Burkholderiaceae:length_avg=160.0:length_max=160.0:length_min=160.0:length_std=0:length_sum=160.0:mismatch_avg=37.0:mismatch_max=37.0:mismatch_min=37.0:mismatch_std=0:mismatch_sum=37.0:name=N1037049:qcovhsp_avg=100.0:qcovhsp_max=100.0:qcovhsp_min=100.0:qcovhsp_std=0:qcovhsp_sum=100.0:qend_avg=160.0:qend_max=160.0:qend_min=160.0:qend_std=0:qend_sum=160.0:qstart_avg=1.0:qstart_max=1.0:qstart_min=1.0:qstart_std=0:qstart_sum=1.0:ref_name_counter=RS_GCF_002091635.1_protein.faa_NZ_BDAC01000018.1_7@PF00015_full_PFAM.621.796--1:scovhsp_avg=91.4:scovhsp_max=91.4:scovhsp_min=91.4:scovhsp_std=0:scovhsp_sum=91.4:send_avg=170.0:send_max=170.0:send_min=170.0:send_std=0:send_sum=170.0:sstart_avg=11.0:sstart_max=11.0:sstart_min=11.0:sstart_std=0:sstart_sum=11.0],((((GB_GCA_903844215.1_protein.faa_CAIMSP010000153.1_96@PF00015_full_PFAM.537.737:0.0168608[&&NHX:Type=GTDB:gtdb_class=c__Gammaproteobacteria:gtdb_domain=d__Bacteria:gtdb_family=f__Burkholderiaceae:gtdb_genus=g__CAIKVZ01:gtdb_order=o__Burkholderiales:gtdb_phylum=p__Proteobacteria:gtdb_species=s__CAIKVZ01 sp903844215:heptad=MCP-34H:species=d__Bacteria_p__Proteobacteria_c__Gammaproteobacteria_o__Burkholderiales_f__Burkholderiaceae_g__CAIKVZ01_s__CAIKVZ01 sp903844215],(GB_GCA_903838565.1_protein.faa_CAILZB010000079.1_25@PF00015_full_PFAM.808.1000:0.00369795[&&NHX:Type=GTDB:gtdb_class=c__Gammaproteobacteria:gtdb_domain=d__Bacteria:gtdb_family=f__Burkholderiaceae:gtdb_genus=g__CAIKVZ01:gtdb_order=o__Burkholderiales:gtdb_phylum=p__Proteobacteria:gtdb_species=s__CAIKVZ01 sp903838565:heptad=MCP-34H:species=d__Bacteria_p__Proteobacteria_c__Gammaproteobacteria_o__Burkholderiales_f__Burkholderiaceae_g__CAIKVZ01_s__CAIKVZ01 sp903838565],GB_GCA_903909815.1_protein.faa_CAIVXG010000005.1_1@PF00015_full_PFAM.573.766:0.00391038[&&NHX:Type=GTDB:gtdb_class=c__Gammaproteobacteria:gtdb_domain=d__Bacteria:gtdb_family=f__Burkholderiaceae:gtdb_genus=g__CAIKVZ01:gtdb_order=o__Burkholderiales:gtdb_phylum=p__Proteobacteria:gtdb_species=s__CAIKVZ01 sp903909815:heptad=MCP-34H:species=d__Bacteria_p__Proteobacteria_c__Gammaproteobacteria_o__Burkholderiales_f__Burkholderiaceae_g__CAIKVZ01_s__CAIKVZ01 sp903909815])0.744:0.00400339[&&NHX:Sample_counter=:Type_counter=GTDB--2:capture_class_counter=:capture_domain_counter=:capture_family_counter=:capture_genus_counter=:capture_order_counter=:capture_phylum_counter=:capture_species_counter=:evoltype=D:gtdb_class_counter=c__Gammaproteobacteria--2:gtdb_domain_counter=d__Bacteria--2:gtdb_family_counter=f__Burkholderiaceae--2:gtdb_genus_counter=g__CAIKVZ01--2:gtdb_order_counter=o__Burkholderiales--2:gtdb_phylum_counter=p__Proteobacteria--2:gtdb_species_counter=s__CAIKVZ01 sp903838565--1||s__CAIKVZ01 sp903909815--1:heptad_counter=MCP-34H--2:lbd_counter=:lca=d__Bacteria:lca_tree=g__CAIKVZ01:name=N1037053:ref_name_counter=])0.984:0.0335686[&&NHX:Sample_counter=:Type_counter=GTDB--3:capture_class_counter=:capture_domain_counter=:capture_family_counter=:capture_genus_counter=:capture_order_counter=:capture_phylum_counter=:capture_species_counter=:evoltype=D:gtdb_class_counter=c__Gammaproteobacteria--3:gtdb_domain_counter=d__Bacteria--3:gtdb_family_counter=f__Burkholderiaceae--3:gtdb_genus_counter=g__CAIKVZ01--3:gtdb_order_counter=o__Burkholderiales--3:gtdb_phylum_counter=p__Proteobacteria--3:gtdb_species_counter=s__CAIKVZ01 sp903838565--1||s__CAIKVZ01 sp903844215--1||s__CAIKVZ01 sp903909815--1:heptad_counter=MCP-34H--3:lbd_counter=:lca=d__Bacteria:lca_tree=g__CAIKVZ01:name=N1037054:ref_name_counter=],(((((GB_GCA_903845935.1_protein.faa_CAIMZI010000019.1_10@PF00015_full_PFAM.537.707:0.0146372[&&NHX:Type=GTDB:gtdb_class=c__Gammaproteobacteria:gtdb_domain=d__Bacteria:gtdb_family=f__Burkholderiaceae:gtdb_genus=g__Rhodoferax:gtdb_order=o__Burkholderiales:gtdb_phylum=p__Proteobacteria:gtdb_species=s__Rhodoferax sp903845935:heptad=MCP-34H:species=d__Bacteria_p__Proteobacteria_c__Gammaproteobacteria_o__Burkholderiales_f__Burkholderiaceae_g__Rhodoferax_s__Rhodoferax sp903845935],GB_GCA_903823025.1_protein.faa_CAIJRK010000003.1_73@PF00015_full_PFAM.496.692:0.0390361[&&NHX:Type=GTDB:gtdb_class=c__Gammaproteobacteria:gtdb_domain=d__Bacteria:gtdb_family=f__Burkholderiaceae:gtdb_genus=g__Rhodoferax:gtdb_order=o__Burkholderiales:gtdb_phylum=p__Proteobacteria:gtdb_species=s__Rhodoferax sp903823025:heptad=MCP-34H:species=d__Bacteria_p__Proteobacteria_c__Gammaproteobacteria_o__Burkholderiales_f__Burkholderiaceae_g__Rhodoferax_s__Rhodoferax sp903823025])0.843:0.0113124[&&NHX:Sample_counter=:Type_counter=GTDB--2:capture_class_counter=:capture_domain_counter=:capture_family_counter=:capture_genus_counter=:capture_order_counter=:capture_phylum_counter=:capture_species_counter=:evoltype=D:gtdb_class_counter=c__Gammaproteobacteria--2:gtdb_domain_counter=d__Bacteria--2:gtdb_family_counter=f__Burkholderiaceae--2:gtdb_genus_counter=g__Rhodoferax--2:gtdb_order_counter=o__Burkholderiales--2:gtdb_phylum_counter=p__Proteobacteria--2:gtdb_species_counter=s__Rhodoferax sp903823025--1||s__Rhodoferax sp903845935--1:heptad_counter=MCP-34H--2:lbd_counter=:lca=d__Bacteria:lca_tree=g__Rhodoferax:name=N1037057:ref_name_counter=],(((((GB_GCA_903945325.1_protein.faa_CAJAVE010000302.1_8@PF00015_full_PFAM.317.510:0.00614085[&&NHX:Type=GTDB:gtdb_class=c__Gammaproteobacteria:gtdb_domain=d__Bacteria:gtdb_family=f__Burkholderiaceae:gtdb_genus=g__Rhodoferax:gtdb_order=o__Burkholderiales:gtdb_phylum=p__Proteobacteria:gtdb_species=s__Rhodoferax sp903945325:heptad=MCP-34H:species=d__Bacteria_p__Proteobacteria_c__Gammaproteobacteria_o__Burkholderiales_f__Burkholderiaceae_g__Rhodoferax_s__Rhodoferax sp903945325],(((((((GB_GCA_903870065.1_protein.faa_CAIQBN010000691.1_3@PF00015_full_PFAM.319.498:0.00413428[&&NHX:Type=GTDB:gtdb_class=c__Gammaproteobacteria:gtdb_domain=d__Bacteria:gtdb_family=f__Burkholderiaceae:gtdb_genus=g__Rhodoferax:gtdb_order=o__Burkholderiales:gtdb_phylum=p__Proteobacteria:gtdb_species=s__Rhodoferax sp903870065:heptad=MCP-34H:species=d__Bacteria_p__Proteobacteria_c__Gammaproteobacteria_o__Burkholderiales_f__Burkholderiaceae_g__Rhodoferax_s__Rhodoferax sp903870065],GB_GCA_903930255.1_protein.faa_CAIYYA010000307.1_3@PF00015_full_PFAM.315.508:0.0225252[&&NHX:Type=GTDB:gtdb_class=c__Gammaproteobacteria:gtdb_domain=d__Bacteria:gtdb_family=f__Burkholderiaceae:gtdb_genus=g__Rhodoferax:gtdb_order=o__Burkholderiales:gtdb_phylum=p__Proteobacteria:gtdb_species=s__Rhodoferax sp903930255:heptad=MCP-34H:species=d__Bacteria_p__Proteobacteria_c__Gammaproteobacteria_o__Burkholderiales_f__Burkholderiaceae_g__Rhodoferax_s__Rhodoferax sp903930255])0.811:0.00732315[&&NHX:Sample_counter=:Type_counter=GTDB--2:capture_class_counter=:capture_domain_counter=:capture_family_counter=:capture_genus_counter=:capture_order_counter=:capture_phylum_counter=:capture_species_counter=:evoltype=D:gtdb_class_counter=c__Gammaproteobacteria--2:gtdb_domain_counter=d__Bacteria--2:gtdb_family_counter=f__Burkholderiaceae--2:gtdb_genus_counter=g__Rhodoferax--2:gtdb_order_counter=o__Burkholderiales--2:gtdb_phylum_counter=p__Proteobacteria--2:gtdb_species_counter=s__Rhodoferax sp903870065--1||s__Rhodoferax sp903930255--1:heptad_counter=MCP-34H--2:lbd_counter=:lca=d__Bacteria:lca_tree=g__Rhodoferax:name=N1037061:ref_name_counter=],GB_GCA_016185115.1_protein.faa_JACPOF010000006.1_7@PF00015_full_PFAM.317.523:0.0457121[&&NHX:Type=GTDB:gtdb_class=c__Gammaproteobacteria:gtdb_domain=d__Bacteria:gtdb_family=f__Burkholderiaceae:gtdb_genus=g__Polaromonas:gtdb_order=o__Burkholderiales:gtdb_phylum=p__Proteobacteria:gtdb_species=s__Polaromonas sp016185115:heptad=MCP-34H:species=d__Bacteria_p__Proteobacteria_c__Gammaproteobacteria_o__Burkholderiales_f__Burkholderiaceae_g__Polaromonas_s__Polaromonas sp016185115])0.228:0.0003205[&&NHX:Sample_counter=:Type_counter=GTDB--3:capture_class_counter=:capture_domain_counter=:capture_family_counter=:capture_genus_counter=:capture_order_counter=:capture_phylum_counter=:capture_species_counter=:evoltype=D:gtdb_class_counter=c__Gammaproteobacteria--3:gtdb_domain_counter=d__Bacteria--3:gtdb_family_counter=f__Burkholderiaceae--3:gtdb_genus_counter=g__Polaromonas--1||g__Rhodoferax--2:gtdb_order_counter=o__Burkholderiales--3:gtdb_phylum_counter=p__Proteobacteria--3:gtdb_species_counter=s__Polaromonas sp016185115--1||s__Rhodoferax sp903870065--1||s__Rhodoferax sp903930255--1:heptad_counter=MCP-34H--3:lbd_counter=:lca=d__Bacteria:lca_tree=f__Burkholderiaceae:name=N1037063:ref_name_counter=],GB_GCA_903924955.1_protein.faa_CAIYDK010000008.1_1@PF00015_full_PFAM.7.173:5e-09[&&NHX:Type=GTDB:gtdb_class=c__Gammaproteobacteria:gtdb_domain=d__Bacteria:gtdb_family=f__Burkholderiaceae:gtdb_genus=g__Rhodoferax:gtdb_order=o__Burkholderiales:gtdb_phylum=p__Proteobacteria:gtdb_species=s__Rhodoferax sp903924955:heptad=MCP-34H:species=d__Bacteria_p__Proteobacteria_c__Gammaproteobacteria_o__Burkholderiales_f__Burkholderiaceae_g__Rhodoferax_s__Rhodoferax sp903924955])0:1e-08[&&NHX:Sample_counter=:Type_counter=GTDB--4:capture_class_counter=:capture_domain_counter=:capture_family_counter=:capture_genus_counter=:capture_order_counter=:capture_phylum_counter=:capture_species_counter=:evoltype=D:gtdb_class_counter=c__Gammaproteobacteria--4:gtdb_domain_counter=d__Bacteria--4:gtdb_family_counter=f__Burkholderiaceae--4:gtdb_genus_counter=g__Polaromonas--1||g__Rhodoferax--3:gtdb_order_counter=o__Burkholderiales--4:gtdb_phylum_counter=p__Proteobacteria--4:gtdb_species_counter=s__Polaromonas sp016185115--1||s__Rhodoferax sp903870065--1||s__Rhodoferax sp903924955--1||s__Rhodoferax sp903930255--1:heptad_counter=MCP-34H--4:lbd_counter=:lca=d__Bacteria:lca_tree=f__Burkholderiaceae:name=N1037065:ref_name_counter=],GB_GCA_903945325.1_protein.faa_CAJAVE010000302.1_6@PF00015_full_PFAM.319.494:5e-09[&&NHX:Type=GTDB:gtdb_class=c__Gammaproteobacteria:gtdb_domain=d__Bacteria:gtdb_family=f__Burkholderiaceae:gtdb_genus=g__Rhodoferax:gtdb_order=o__Burkholderiales:gtdb_phylum=p__Proteobacteria:gtdb_species=s__Rhodoferax sp903945325:heptad=MCP-34H:species=d__Bacteria_p__Proteobacteria_c__Gammaproteobacteria_o__Burkholderiales_f__Burkholderiaceae_g__Rhodoferax_s__Rhodoferax sp903945325])0:1e-08[&&NHX:Sample_counter=:Type_counter=GTDB--5:capture_class_counter=:capture_domain_counter=:capture_family_counter=:capture_genus_counter=:capture_order_counter=:capture_phylum_counter=:capture_species_counter=:evoltype=D:gtdb_class_counter=c__Gammaproteobacteria--5:gtdb_domain_counter=d__Bacteria--5:gtdb_family_counter=f__Burkholderiaceae--5:gtdb_genus_counter=g__Polaromonas--1||g__Rhodoferax--4:gtdb_order_counter=o__Burkholderiales--5:gtdb_phylum_counter=p__Proteobacteria--5:gtdb_species_counter=s__Polaromonas sp016185115--1||s__Rhodoferax sp903870065--1||s__Rhodoferax sp903924955--1||s__Rhodoferax sp903930255--1||s__Rhodoferax sp903945325--1:heptad_counter=MCP-34H--5:lbd_counter=:lca=d__Bacteria:lca_tree=f__Burkholderiaceae:name=N1037067:ref_name_counter=],GB_GCA_903924955.1_protein.faa_CAIYDK010000445.1_3@PF00015_full_PFAM.317.497:5e-09[&&NHX:Type=GTDB:gtdb_class=c__Gammaproteobacteria:gtdb_domain=d__Bacteria:gtdb_family=f__Burkholderiaceae:gtdb_genus=g__Rhodoferax:gtdb_order=o__Burkholderiales:gtdb_phylum=p__Proteobacteria:gtdb_species=s__Rhodoferax sp903924955:heptad=MCP-34H:species=d__Bacteria_p__Proteobacteria_c__Gammaproteobacteria_o__Burkholderiales_f__Burkholderiaceae_g__Rhodoferax_s__Rhodoferax sp903924955])0:1.8e-08[&&NHX:Sample_counter=:Type_counter=GTDB--6:capture_class_counter=:capture_domain_counter=:capture_family_counter=:capture_genus_counter=:capture_order_counter=:capture_phylum_counter=:capture_species_counter=:evoltype=D:gtdb_class_counter=c__Gammaproteobacteria--6:gtdb_domain_counter=d__Bacteria--6:gtdb_family_counter=f__Burkholderiaceae--6:gtdb_genus_counter=g__Polaromonas--1||g__Rhodoferax--5:gtdb_order_counter=o__Burkholderiales--6:gtdb_phylum_counter=p__Proteobacteria--6:gtdb_species_counter=s__Polaromonas sp016185115--1||s__Rhodoferax sp903870065--1||s__Rhodoferax sp903924955--2||s__Rhodoferax sp903930255--1||s__Rhodoferax sp903945325--1:heptad_counter=MCP-34H--6:lbd_counter=:lca=d__Bacteria:lca_tree=f__Burkholderiaceae:name=N1037069:ref_name_counter=],GB_GCA_903870065.1_protein.faa_CAIQBN010000691.1_2@PF00015_full_PFAM.328.505:0.00426022[&&NHX:Type=GTDB:gtdb_class=c__Gammaproteobacteria:gtdb_domain=d__Bacteria:gtdb_family=f__Burkholderiaceae:gtdb_genus=g__Rhodoferax:gtdb_order=o__Burkholderiales:gtdb_phylum=p__Proteobacteria:gtdb_species=s__Rhodoferax sp903870065:heptad=MCP-34H:species=d__Bacteria_p__Proteobacteria_c__Gammaproteobacteria_o__Burkholderiales_f__Burkholderiaceae_g__Rhodoferax_s__Rhodoferax sp903870065])0.177:0.00363369[&&NHX:Sample_counter=:Type_counter=GTDB--7:capture_class_counter=:capture_domain_counter=:capture_family_counter=:capture_genus_counter=:capture_order_counter=:capture_phylum_counter=:capture_species_counter=:evoltype=D:gtdb_class_counter=c__Gammaproteobacteria--7:gtdb_domain_counter=d__Bacteria--7:gtdb_family_counter=f__Burkholderiaceae--7:gtdb_genus_counter=g__Polaromonas--1||g__Rhodoferax--6:gtdb_order_counter=o__Burkholderiales--7:gtdb_phylum_counter=p__Proteobacteria--7:gtdb_species_counter=s__Polaromonas sp016185115--1||s__Rhodoferax sp903870065--2||s__Rhodoferax sp903924955--2||s__Rhodoferax sp903930255--1||s__Rhodoferax sp903945325--1:heptad_counter=MCP-34H--7:lbd_counter=:lca=d__Bacteria:lca_tree=f__Burkholderiaceae:name=N1037071:ref_name_counter=],GB_GCA_903958915.1_protein.faa_CAJBVC010000194.1_1@PF00015_full_PFAM.9.186:0.0042227[&&NHX:Type=GTDB:gtdb_class=c__Gammaproteobacteria:gtdb_domain=d__Bacteria:gtdb_family=f__Burkholderiaceae:gtdb_genus=g__Rhodoferax:gtdb_order=o__Burkholderiales:gtdb_phylum=p__Proteobacteria:gtdb_species=s__Rhodoferax sp903958915:heptad=MCP-34H:species=d__Bacteria_p__Proteobacteria_c__Gammaproteobacteria_o__Burkholderiales_f__Burkholderiaceae_g__Rhodoferax_s__Rhodoferax sp903958915])0.277:0.000368413[&&NHX:Sample_counter=:Type_counter=GTDB--8:capture_class_counter=:capture_domain_counter=:capture_family_counter=:capture_genus_counter=:capture_order_counter=:capture_phylum_counter=:capture_species_counter=:evoltype=D:gtdb_class_counter=c__Gammaproteobacteria--8:gtdb_domain_counter=d__Bacteria--8:gtdb_family_counter=f__Burkholderiaceae--8:gtdb_genus_counter=g__Polaromonas--1||g__Rhodoferax--7:gtdb_order_counter=o__Burkholderiales--8:gtdb_phylum_counter=p__Proteobacteria--8:gtdb_species_counter=s__Polaromonas sp016185115--1||s__Rhodoferax sp903870065--2||s__Rhodoferax sp903924955--2||s__Rhodoferax sp903930255--1||s__Rhodoferax sp903945325--1||s__Rhodoferax sp903958915--1:heptad_counter=MCP-34H--8:lbd_counter=:lca=d__Bacteria:lca_tree=f__Burkholderiaceae:name=N1037073:ref_name_counter=])0.742:0.00689225[&&NHX:Sample_counter=:Type_counter=GTDB--9:capture_class_counter=:capture_domain_counter=:capture_family_counter=:capture_genus_counter=:capture_order_counter=:capture_phylum_counter=:capture_species_counter=:evoltype=D:gtdb_class_counter=c__Gammaproteobacteria--9:gtdb_domain_counter=d__Bacteria--9:gtdb_family_counter=f__Burkholderiaceae--9:gtdb_genus_counter=g__Polaromonas--1||g__Rhodoferax--8:gtdb_order_counter=o__Burkholderiales--9:gtdb_phylum_counter=p__Proteobacteria--9:gtdb_species_counter=s__Polaromonas sp016185115--1||s__Rhodoferax sp903870065--2||s__Rhodoferax sp903924955--2||s__Rhodoferax sp903930255--1||s__Rhodoferax sp903945325--2||s__Rhodoferax sp903958915--1:heptad_counter=MCP-34H--9:lbd_counter=:lca=d__Bacteria:lca_tree=f__Burkholderiaceae:name=N1037074:ref_name_counter=],(GB_GCA_903853895.1_protein.faa_CAINUX010000146.1_39@PF00015_full_PFAM.319.497:5e-09[&&NHX:Type=GTDB:gtdb_class=c__Gammaproteobacteria:gtdb_domain=d__Bacteria:gtdb_family=f__Burkholderiaceae:gtdb_genus=g__Rhodoferax:gtdb_order=o__Burkholderiales:gtdb_phylum=p__Proteobacteria:gtdb_species=s__Rhodoferax sp903853895:heptad=MCP-34H:species=d__Bacteria_p__Proteobacteria_c__Gammaproteobacteria_o__Burkholderiales_f__Burkholderiaceae_g__Rhodoferax_s__Rhodoferax sp903853895],GB_GCA_903864505.1_protein.faa_CAIPGC010000066.1_2@PF00015_full_PFAM.320.508:0.0141025[&&NHX:Type=GTDB:gtdb_class=c__Gammaproteobacteria:gtdb_domain=d__Bacteria:gtdb_family=f__Burkholderiaceae:gtdb_genus=g__Rhodoferax:gtdb_order=o__Burkholderiales:gtdb_phylum=p__Proteobacteria:gtdb_species=s__Rhodoferax sp903864505:heptad=MCP-34H:species=d__Bacteria_p__Proteobacteria_c__Gammaproteobacteria_o__Burkholderiales_f__Burkholderiaceae_g__Rhodoferax_s__Rhodoferax sp903864505])0:5e-09[&&NHX:Sample_counter=:Type_counter=GTDB--2:capture_class_counter=:capture_domain_counter=:capture_family_counter=:capture_genus_counter=:capture_order_counter=:capture_phylum_counter=:capture_species_counter=:evoltype=D:gtdb_class_counter=c__Gammaproteobacteria--2:gtdb_domain_counter=d__Bacteria--2:gtdb_family_counter=f__Burkholderiaceae--2:gtdb_genus_counter=g__Rhodoferax--2:gtdb_order_counter=o__Burkholderiales--2:gtdb_phylum_counter=p__Proteobacteria--2:gtdb_species_counter=s__Rhodoferax sp903853895--1||s__Rhodoferax sp903864505--1:heptad_counter=MCP-34H--2:lbd_counter=:lca=d__Bacteria:lca_tree=g__Rhodoferax:name=N1037077:ref_name_counter=])0:1.3e-08[&&NHX:Sample_counter=:Type_counter=GTDB--11:capture_class_counter=:capture_domain_counter=:capture_family_counter=:capture_genus_counter=:capture_order_counter=:capture_phylum_counter=:capture_species_counter=:evoltype=D:gtdb_class_counter=c__Gammaproteobacteria--11:gtdb_domain_counter=d__Bacteria--11:gtdb_family_counter=f__Burkholderiaceae--11:gtdb_genus_counter=g__Polaromonas--1||g__Rhodoferax--10:gtdb_order_counter=o__Burkholderiales--11:gtdb_phylum_counter=p__Proteobacteria--11:gtdb_species_counter=s__Polaromonas sp016185115--1||s__Rhodoferax sp903853895--1||s__Rhodoferax sp903864505--1||s__Rhodoferax sp903870065--2||s__Rhodoferax sp903924955--2||s__Rhodoferax sp903930255--1||s__Rhodoferax sp903945325--2||s__Rhodoferax sp903958915--1:heptad_counter=MCP-34H--11:lbd_counter=:lca=d__Bacteria:lca_tree=g__Rhodoferax:name=N1037078:ref_name_counter=],GB_GCA_903945325.1_protein.faa_CAJAVE010000302.1_10@PF00015_full_PFAM.317.496:5e-09[&&NHX:Type=GTDB:gtdb_class=c__Gammaproteobacteria:gtdb_domain=d__Bacteria:gtdb_family=f__Burkholderiaceae:gtdb_genus=g__Rhodoferax:gtdb_order=o__Burkholderiales:gtdb_phylum=p__Proteobacteria:gtdb_species=s__Rhodoferax sp903945325:heptad=MCP-34H:species=d__Bacteria_p__Proteobacteria_c__Gammaproteobacteria_o__Burkholderiales_f__Burkholderiaceae_g__Rhodoferax_s__Rhodoferax sp903945325])0.523:0.00879535[&&NHX:Sample_counter=:Type_counter=GTDB--12:capture_class_counter=:capture_domain_counter=:capture_family_counter=:capture_genus_counter=:capture_order_counter=:capture_phylum_counter=:capture_species_counter=:evoltype=D:gtdb_class_counter=c__Gammaproteobacteria--12:gtdb_domain_counter=d__Bacteria--12:gtdb_family_counter=f__Burkholderiaceae--12:gtdb_genus_counter=g__Polaromonas--1||g__Rhodoferax--11:gtdb_order_counter=o__Burkholderiales--12:gtdb_phylum_counter=p__Proteobacteria--12:gtdb_species_counter=s__Polaromonas sp016185115--1||s__Rhodoferax sp903853895--1||s__Rhodoferax sp903864505--1||s__Rhodoferax sp903870065--2||s__Rhodoferax sp903924955--2||s__Rhodoferax sp903930255--1||s__Rhodoferax sp903945325--3||s__Rhodoferax sp903958915--1:heptad_counter=MCP-34H--12:lbd_counter=:lca=d__Bacteria:lca_tree=g__Rhodoferax:name=N1037080:ref_name_counter=],(GB_GCA_903924955.1_protein.faa_CAIYDK010000008.1_3@PF00015_full_PFAM.326.502:0.0116362[&&NHX:Type=GTDB:gtdb_class=c__Gammaproteobacteria:gtdb_domain=d__Bacteria:gtdb_family=f__Burkholderiaceae:gtdb_genus=g__Rhodoferax:gtdb_order=o__Burkholderiales:gtdb_phylum=p__Proteobacteria:gtdb_species=s__Rhodoferax sp903924955:heptad=MCP-34H:species=d__Bacteria_p__Proteobacteria_c__Gammaproteobacteria_o__Burkholderiales_f__Burkholderiaceae_g__Rhodoferax_s__Rhodoferax sp903924955],(GB_GCA_903853895.1_protein.faa_CAINUX010000146.1_37@PF00015_full_PFAM.435.604:0.0220526[&&NHX:Type=GTDB:gtdb_class=c__Gammaproteobacteria:gtdb_domain=d__Bacteria:gtdb_family=f__Burkholderiaceae:gtdb_genus=g__Rhodoferax:gtdb_order=o__Burkholderiales:gtdb_phylum=p__Proteobacteria:gtdb_species=s__Rhodoferax sp903853895:heptad=MCP-34H:species=d__Bacteria_p__Proteobacteria_c__Gammaproteobacteria_o__Burkholderiales_f__Burkholderiaceae_g__Rhodoferax_s__Rhodoferax sp903853895],(GB_GCA_903945325.1_protein.faa_CAJAVE010000302.1_5@PF00015_full_PFAM.435.606:0.00923143[&&NHX:Type=GTDB:gtdb_class=c__Gammaproteobacteria:gtdb_domain=d__Bacteria:gtdb_family=f__Burkholderiaceae:gtdb_genus=g__Rhodoferax:gtdb_order=o__Burkholderiales:gtdb_phylum=p__Proteobacteria:gtdb_species=s__Rhodoferax sp903945325:heptad=MCP-34H:species=d__Bacteria_p__Proteobacteria_c__Gammaproteobacteria_o__Burkholderiales_f__Burkholderiaceae_g__Rhodoferax_s__Rhodoferax sp903945325],GB_GCA_903938955.1_protein.faa_CAJAFJ010000066.1_1@PF00015_full_PFAM.513.725:0.0730699[&&NHX:Type=GTDB:gtdb_class=c__Gammaproteobacteria:gtdb_domain=d__Bacteria:gtdb_family=f__Burkholderiaceae:gtdb_genus=g__Rhodoferax:gtdb_order=o__Burkholderiales:gtdb_phylum=p__Proteobacteria:gtdb_species=s__Rhodoferax sp903938955:heptad=MCP-34H:species=d__Bacteria_p__Proteobacteria_c__Gammaproteobacteria_o__Burkholderiales_f__Burkholderiaceae_g__Rhodoferax_s__Rhodoferax sp903938955])0.453:0.0116639[&&NHX:Sample_counter=:Type_counter=GTDB--2:capture_class_counter=:capture_domain_counter=:capture_family_counter=:capture_genus_counter=:capture_order_counter=:capture_phylum_counter=:capture_species_counter=:evoltype=D:gtdb_class_counter=c__Gammaproteobacteria--2:gtdb_domain_counter=d__Bacteria--2:gtdb_family_counter=f__Burkholderiaceae--2:gtdb_genus_counter=g__Rhodoferax--2:gtdb_order_counter=o__Burkholderiales--2:gtdb_phylum_counter=p__Proteobacteria--2:gtdb_species_counter=s__Rhodoferax sp903938955--1||s__Rhodoferax sp903945325--1:heptad_counter=MCP-34H--2:lbd_counter=:lca=d__Bacteria:lca_tree=g__Rhodoferax:name=N1037085:ref_name_counter=])0.915:0.0318664[&&NHX:Sample_counter=:Type_counter=GTDB--3:capture_class_counter=:capture_domain_counter=:capture_family_counter=:capture_genus_counter=:capture_order_counter=:capture_phylum_counter=:capture_species_counter=:evoltype=D:gtdb_class_counter=c__Gammaproteobacteria--3:gtdb_domain_counter=d__Bacteria--3:gtdb_family_counter=f__Burkholderiaceae--3:gtdb_genus_counter=g__Rhodoferax--3:gtdb_order_counter=o__Burkholderiales--3:gtdb_phylum_counter=p__Proteobacteria--3:gtdb_species_counter=s__Rhodoferax sp903853895--1||s__Rhodoferax sp903938955--1||s__Rhodoferax sp903945325--1:heptad_counter=MCP-34H--3:lbd_counter=:lca=d__Bacteria:lca_tree=g__Rhodoferax:name=N1037086:ref_name_counter=])0.769:0.010203[&&NHX:Sample_counter=:Type_counter=GTDB--4:capture_class_counter=:capture_domain_counter=:capture_family_counter=:capture_genus_counter=:capture_order_counter=:capture_phylum_counter=:capture_species_counter=:evoltype=D:gtdb_class_counter=c__Gammaproteobacteria--4:gtdb_domain_counter=d__Bacteria--4:gtdb_family_counter=f__Burkholderiaceae--4:gtdb_genus_counter=g__Rhodoferax--4:gtdb_order_counter=o__Burkholderiales--4:gtdb_phylum_counter=p__Proteobacteria--4:gtdb_species_counter=s__Rhodoferax sp903853895--1||s__Rhodoferax sp903924955--1||s__Rhodoferax sp903938955--1||s__Rhodoferax sp903945325--1:heptad_counter=MCP-34H--4:lbd_counter=:lca=d__Bacteria:lca_tree=g__Rhodoferax:name=N1037087:ref_name_counter=])0.263:0.0159577[&&NHX:Sample_counter=:Type_counter=GTDB--16:capture_class_counter=:capture_domain_counter=:capture_family_counter=:capture_genus_counter=:capture_order_counter=:capture_phylum_counter=:capture_species_counter=:evoltype=D:gtdb_class_counter=c__Gammaproteobacteria--16:gtdb_domain_counter=d__Bacteria--16:gtdb_family_counter=f__Burkholderiaceae--16:gtdb_genus_counter=g__Polaromonas--1||g__Rhodoferax--15:gtdb_order_counter=o__Burkholderiales--16:gtdb_phylum_counter=p__Proteobacteria--16:gtdb_species_counter=s__Polaromonas sp016185115--1||s__Rhodoferax sp903853895--2||s__Rhodoferax sp903864505--1||s__Rhodoferax sp903870065--2||s__Rhodoferax sp903924955--3||s__Rhodoferax sp903930255--1||s__Rhodoferax sp903938955--1||s__Rhodoferax sp903945325--4||s__Rhodoferax sp903958915--1:heptad_counter=MCP-34H--16:lbd_counter=:lca=d__Bacteria:lca_tree=g__Rhodoferax:name=N1037088:ref_name_counter=],GB_GCA_903944555.1_protein.faa_CAJASG010000035.1_5@PF00015_full_PFAM.316.505:0.0239464[&&NHX:Type=GTDB:gtdb_class=c__Gammaproteobacteria:gtdb_domain=d__Bacteria:gtdb_family=f__Burkholderiaceae:gtdb_genus=g__Rhodoferax:gtdb_order=o__Burkholderiales:gtdb_phylum=p__Proteobacteria:gtdb_species=s__Rhodoferax sp903944555:heptad=MCP-34H:species=d__Bacteria_p__Proteobacteria_c__Gammaproteobacteria_o__Burkholderiales_f__Burkholderiaceae_g__Rhodoferax_s__Rhodoferax sp903944555])0.838:0.0171295[&&NHX:Sample_counter=:Type_counter=GTDB--17:capture_class_counter=:capture_domain_counter=:capture_family_counter=:capture_genus_counter=:capture_order_counter=:capture_phylum_counter=:capture_species_counter=:evoltype=D:gtdb_class_counter=c__Gammaproteobacteria--17:gtdb_domain_counter=d__Bacteria--17:gtdb_family_counter=f__Burkholderiaceae--17:gtdb_genus_counter=g__Polaromonas--1||g__Rhodoferax--16:gtdb_order_counter=o__Burkholderiales--17:gtdb_phylum_counter=p__Proteobacteria--17:gtdb_species_counter=s__Polaromonas sp016185115--1||s__Rhodoferax sp903853895--2||s__Rhodoferax sp903864505--1||s__Rhodoferax sp903870065--2||s__Rhodoferax sp903924955--3||s__Rhodoferax sp903930255--1||s__Rhodoferax sp903938955--1||s__Rhodoferax sp903944555--1||s__Rhodoferax sp903945325--4||s__Rhodoferax sp903958915--1:heptad_counter=MCP-34H--17:lbd_counter=:lca=d__Bacteria:lca_tree=g__Rhodoferax:name=N1037090:ref_name_counter=])0.396:0.0064503[&&NHX:Sample_counter=:Type_counter=GTDB--19:capture_class_counter=:capture_domain_counter=:capture_family_counter=:capture_genus_counter=:capture_order_counter=:capture_phylum_counter=:capture_species_counter=:evoltype=D:gtdb_class_counter=c__Gammaproteobacteria--19:gtdb_domain_counter=d__Bacteria--19:gtdb_family_counter=f__Burkholderiaceae--19:gtdb_genus_counter=g__Polaromonas--1||g__Rhodoferax--18:gtdb_order_counter=o__Burkholderiales--19:gtdb_phylum_counter=p__Proteobacteria--19:gtdb_species_counter=s__Polaromonas sp016185115--1||s__Rhodoferax sp903823025--1||s__Rhodoferax sp903845935--1||s__Rhodoferax sp903853895--2||s__Rhodoferax sp903864505--1||s__Rhodoferax sp903870065--2||s__Rhodoferax sp903924955--3||s__Rhodoferax sp903930255--1||s__Rhodoferax sp903938955--1||s__Rhodoferax sp903944555--1||s__Rhodoferax sp903945325--4||s__Rhodoferax sp903958915--1:heptad_counter=MCP-34H--19:lbd_counter=:lca=d__Bacteria:lca_tree=g__Rhodoferax:name=N1037091:ref_name_counter=],((RS_GCF_904426505.1_protein.faa_NZ_CAJGBN010000056.1_240@PF00015_full_PFAM.624.802:5e-09[&&NHX:Type=GTDB:gtdb_class=c__Gammaproteobacteria:gtdb_domain=d__Bacteria:gtdb_family=f__Burkholderiaceae:gtdb_genus=g__Rubrivivax:gtdb_order=o__Burkholderiales:gtdb_phylum=p__Proteobacteria:gtdb_species=s__Rubrivivax sp904426505:heptad=MCP-34H:species=d__Bacteria_p__Proteobacteria_c__Gammaproteobacteria_o__Burkholderiales_f__Burkholderiaceae_g__Rubrivivax_s__Rubrivivax sp904426505],RS_GCF_904426505.1_protein.faa_NZ_CAJGBN010000002.1_1@PF00015_full_PFAM.4.179:0.015251[&&NHX:Type=GTDB:gtdb_class=c__Gammaproteobacteria:gtdb_domain=d__Bacteria:gtdb_family=f__Burkholderiaceae:gtdb_genus=g__Rubrivivax:gtdb_order=o__Burkholderiales:gtdb_phylum=p__Proteobacteria:gtdb_species=s__Rubrivivax sp904426505:heptad=MCP-34H:species=d__Bacteria_p__Proteobacteria_c__Gammaproteobacteria_o__Burkholderiales_f__Burkholderiaceae_g__Rubrivivax_s__Rubrivivax sp904426505])0.938:0.0332332[&&NHX:Sample_counter=:Type_counter=GTDB--2:capture_class_counter=:capture_domain_counter=:capture_family_counter=:capture_genus_counter=:capture_order_counter=:capture_phylum_counter=:capture_species_counter=:evoltype=D:gtdb_class_counter=c__Gammaproteobacteria--2:gtdb_domain_counter=d__Bacteria--2:gtdb_family_counter=f__Burkholderiaceae--2:gtdb_genus_counter=g__Rubrivivax--2:gtdb_order_counter=o__Burkholderiales--2:gtdb_phylum_counter=p__Proteobacteria--2:gtdb_species_counter=s__Rubrivivax sp904426505--2:heptad_counter=MCP-34H--2:lbd_counter=:lca=d__Bacteria:lca_tree=s__Rubrivivax sp904426505:name=N1037094:ref_name_counter=],(GB_GCA_016708725.1_protein.faa_JADJFE010000002.1_378@PF00015_full_PFAM.713.902:0.0692793[&&NHX:Type=GTDB:gtdb_class=c__Gammaproteobacteria:gtdb_domain=d__Bacteria:gtdb_family=f__Burkholderiaceae:gtdb_genus=g__Rhodoferax:gtdb_order=o__Burkholderiales:gtdb_phylum=p__Proteobacteria:gtdb_species=s__Rhodoferax sp016708725:heptad=MCP-34H:species=d__Bacteria_p__Proteobacteria_c__Gammaproteobacteria_o__Burkholderiales_f__Burkholderiaceae_g__Rhodoferax_s__Rhodoferax sp016708725],GB_GCA_903958915.1_protein.faa_CAJBVC010000446.1_10@PF00015_full_PFAM.2.149:0.0120148[&&NHX:Type=GTDB:gtdb_class=c__Gammaproteobacteria:gtdb_domain=d__Bacteria:gtdb_family=f__Burkholderiaceae:gtdb_genus=g__Rhodoferax:gtdb_order=o__Burkholderiales:gtdb_phylum=p__Proteobacteria:gtdb_species=s__Rhodoferax sp903958915:heptad=MCP-34H:species=d__Bacteria_p__Proteobacteria_c__Gammaproteobacteria_o__Burkholderiales_f__Burkholderiaceae_g__Rhodoferax_s__Rhodoferax sp903958915])0.402:0.00780218[&&NHX:Sample_counter=:Type_counter=GTDB--2:capture_class_counter=:capture_domain_counter=:capture_family_counter=:capture_genus_counter=:capture_order_counter=:capture_phylum_counter=:capture_species_counter=:evoltype=D:gtdb_class_counter=c__Gammaproteobacteria--2:gtdb_domain_counter=d__Bacteria--2:gtdb_family_counter=f__Burkholderiaceae--2:gtdb_genus_counter=g__Rhodoferax--2:gtdb_order_counter=o__Burkholderiales--2:gtdb_phylum_counter=p__Proteobacteria--2:gtdb_species_counter=s__Rhodoferax sp016708725--1||s__Rhodoferax sp903958915--1:heptad_counter=MCP-34H--2:lbd_counter=:lca=d__Bacteria:lca_tree=g__Rhodoferax:name=N1037097:ref_name_counter=])0.779:0.026251[&&NHX:Sample_counter=:Type_counter=GTDB--4:capture_class_counter=:capture_domain_counter=:capture_family_counter=:capture_genus_counter=:capture_order_counter=:capture_phylum_counter=:capture_species_counter=:evoltype=D:gtdb_class_counter=c__Gammaproteobacteria--4:gtdb_domain_counter=d__Bacteria--4:gtdb_family_counter=f__Burkholderiaceae--4:gtdb_genus_counter=g__Rhodoferax--2||g__Rubrivivax--2:gtdb_order_counter=o__Burkholderiales--4:gtdb_phylum_counter=p__Proteobacteria--4:gtdb_species_counter=s__Rhodoferax sp016708725--1||s__Rhodoferax sp903958915--1||s__Rubrivivax sp904426505--2:heptad_counter=MCP-34H--4:lbd_counter=:lca=d__Bacteria:lca_tree=f__Burkholderiaceae:name=N1037098:ref_name_counter=])0.839:0.0116292[&&NHX:Sample_counter=:Type_counter=GTDB--23:capture_class_counter=:capture_domain_counter=:capture_family_counter=:capture_genus_counter=:capture_order_counter=:capture_phylum_counter=:capture_species_counter=:evoltype=D:gtdb_class_counter=c__Gammaproteobacteria--23:gtdb_domain_counter=d__Bacteria--23:gtdb_family_counter=f__Burkholderiaceae--23:gtdb_genus_counter=g__Polaromonas--1||g__Rhodoferax--20||g__Rubrivivax--2:gtdb_order_counter=o__Burkholderiales--23:gtdb_phylum_counter=p__Proteobacteria--23:gtdb_species_counter=s__Polaromonas sp016185115--1||s__Rhodoferax sp016708725--1||s__Rhodoferax sp903823025--1||s__Rhodoferax sp903845935--1||s__Rhodoferax sp903853895--2||s__Rhodoferax sp903864505--1||s__Rhodoferax sp903870065--2||s__Rhodoferax sp903924955--3||s__Rhodoferax sp903930255--1||s__Rhodoferax sp903938955--1||s__Rhodoferax sp903944555--1||s__Rhodoferax sp903945325--4||s__Rhodoferax sp903958915--2||s__Rubrivivax sp904426505--2:heptad_counter=MCP-34H--23:lbd_counter=:lca=d__Bacteria:lca_tree=f__Burkholderiaceae:name=N1037099:ref_name_counter=],((RS_GCF_000019785.1_protein.faa_NC_010524.1_3785@PF00015_full_PFAM.539.713:0.0184094[&&NHX:Type=GTDB:gtdb_class=c__Gammaproteobacteria:gtdb_domain=d__Bacteria:gtdb_family=f__Burkholderiaceae:gtdb_genus=g__Leptothrix:gtdb_order=o__Burkholderiales:gtdb_phylum=p__Proteobacteria:gtdb_species=s__Leptothrix cholodnii:heptad=MCP-34H:species=d__Bacteria_p__Proteobacteria_c__Gammaproteobacteria_o__Burkholderiales_f__Burkholderiaceae_g__Leptothrix_s__Leptothrix cholodnii],RS_GCF_002198735.1_protein.faa_NZ_MWLO01000072.1_18@PF00015_full_PFAM.626.802:0.0524653[&&NHX:Type=GTDB:gtdb_class=c__Gammaproteobacteria:gtdb_domain=d__Bacteria:gtdb_family=f__Burkholderiaceae:gtdb_genus=g__Aquabacterium_A:gtdb_order=o__Burkholderiales:gtdb_phylum=p__Proteobacteria:gtdb_species=s__Aquabacterium_A sp002198735:heptad=MCP-34H:species=d__Bacteria_p__Proteobacteria_c__Gammaproteobacteria_o__Burkholderiales_f__Burkholderiaceae_g__Aquabacterium_A_s__Aquabacterium_A sp002198735])0.306:0.00500688[&&NHX:Sample_counter=:Type_counter=GTDB--2:capture_class_counter=:capture_domain_counter=:capture_family_counter=:capture_genus_counter=:capture_order_counter=:capture_phylum_counter=:capture_species_counter=:evoltype=D:gtdb_class_counter=c__Gammaproteobacteria--2:gtdb_domain_counter=d__Bacteria--2:gtdb_family_counter=f__Burkholderiaceae--2:gtdb_genus_counter=g__Aquabacterium_A--1||g__Leptothrix--1:gtdb_order_counter=o__Burkholderiales--2:gtdb_phylum_counter=p__Proteobacteria--2:gtdb_species_counter=s__Aquabacterium_A sp002198735--1||s__Leptothrix cholodnii--1:heptad_counter=MCP-34H--2:lbd_counter=:lca=d__Bacteria:lca_tree=f__Burkholderiaceae:name=N1037102:ref_name_counter=],(GB_GCA_016702605.1_protein.faa_JADJDQ010000002.1_120@PF00015_full_PFAM.808.988:0.00974456[&&NHX:Type=GTDB:gtdb_class=c__Gammaproteobacteria:gtdb_domain=d__Bacteria:gtdb_family=f__Burkholderiaceae:gtdb_genus=g__JADJDQ01:gtdb_order=o__Burkholderiales:gtdb_phylum=p__Proteobacteria:gtdb_species=s__JADJDQ01 sp016702605:heptad=MCP-34H:species=d__Bacteria_p__Proteobacteria_c__Gammaproteobacteria_o__Burkholderiales_f__Burkholderiaceae_g__JADJDQ01_s__JADJDQ01 sp016702605],GB_GCA_016702605.1_protein.faa_JADJDQ010000002.1_122@PF00015_full_PFAM.315.508:0.0134049[&&NHX:Type=GTDB:gtdb_class=c__Gammaproteobacteria:gtdb_domain=d__Bacteria:gtdb_family=f__Burkholderiaceae:gtdb_genus=g__JADJDQ01:gtdb_order=o__Burkholderiales:gtdb_phylum=p__Proteobacteria:gtdb_species=s__JADJDQ01 sp016702605:heptad=MCP-34H:species=d__Bacteria_p__Proteobacteria_c__Gammaproteobacteria_o__Burkholderiales_f__Burkholderiaceae_g__JADJDQ01_s__JADJDQ01 sp016702605])0.978:0.0322626[&&NHX:Sample_counter=:Type_counter=GTDB--2:capture_class_counter=:capture_domain_counter=:capture_family_counter=:capture_genus_counter=:capture_order_counter=:capture_phylum_counter=:capture_species_counter=:evoltype=D:gtdb_class_counter=c__Gammaproteobacteria--2:gtdb_domain_counter=d__Bacteria--2:gtdb_family_counter=f__Burkholderiaceae--2:gtdb_genus_counter=g__JADJDQ01--2:gtdb_order_counter=o__Burkholderiales--2:gtdb_phylum_counter=p__Proteobacteria--2:gtdb_species_counter=s__JADJDQ01 sp016702605--2:heptad_counter=MCP-34H--2:lbd_counter=:lca=d__Bacteria:lca_tree=s__JADJDQ01 sp016702605:name=N1037105:ref_name_counter=])0.928:0.0225858[&&NHX:Sample_counter=:Type_counter=GTDB--4:capture_class_counter=:capture_domain_counter=:capture_family_counter=:capture_genus_counter=:capture_order_counter=:capture_phylum_counter=:capture_species_counter=:evoltype=D:gtdb_class_counter=c__Gammaproteobacteria--4:gtdb_domain_counter=d__Bacteria--4:gtdb_family_counter=f__Burkholderiaceae--4:gtdb_genus_counter=g__Aquabacterium_A--1||g__JADJDQ01--2||g__Leptothrix--1:gtdb_order_counter=o__Burkholderiales--4:gtdb_phylum_counter=p__Proteobacteria--4:gtdb_species_counter=s__Aquabacterium_A sp002198735--1||s__JADJDQ01 sp016702605--2||s__Leptothrix cholodnii--1:heptad_counter=MCP-34H--4:lbd_counter=:lca=d__Bacteria:lca_tree=f__Burkholderiaceae:name=N1037106:ref_name_counter=])0.029:0.00486177[&&NHX:Sample_counter=:Type_counter=GTDB--27:capture_class_counter=:capture_domain_counter=:capture_family_counter=:capture_genus_counter=:capture_order_counter=:capture_phylum_counter=:capture_species_counter=:evoltype=D:gtdb_class_counter=c__Gammaproteobacteria--27:gtdb_domain_counter=d__Bacteria--27:gtdb_family_counter=f__Burkholderiaceae--27:gtdb_genus_counter=g__Aquabacterium_A--1||g__JADJDQ01--2||g__Leptothrix--1||g__Polaromonas--1||g__Rhodoferax--20||g__Rubrivivax--2:gtdb_order_counter=o__Burkholderiales--27:gtdb_phylum_counter=p__Proteobacteria--27:gtdb_species_counter=s__Aquabacterium_A sp002198735--1||s__JADJDQ01 sp016702605--2||s__Leptothrix cholodnii--1||s__Polaromonas sp016185115--1||s__Rhodoferax sp016708725--1||s__Rhodoferax sp903823025--1||s__Rhodoferax sp903845935--1||s__Rhodoferax sp903853895--2||s__Rhodoferax sp903864505--1||s__Rhodoferax sp903870065--2||s__Rhodoferax sp903924955--3||s__Rhodoferax sp903930255--1||s__Rhodoferax sp903938955--1||s__Rhodoferax sp903944555--1||s__Rhodoferax sp903945325--4||s__Rhodoferax sp903958915--2||s__Rubrivivax sp904426505--2:heptad_counter=MCP-34H--27:lbd_counter=:lca=d__Bacteria:lca_tree=f__Burkholderiaceae:name=N1037107:ref_name_counter=],(((GB_GCA_016708725.1_protein.faa_JADJFE010000030.1_448@PF00015_full_PFAM.418.619:0.0123844[&&NHX:Type=GTDB:gtdb_class=c__Gammaproteobacteria:gtdb_domain=d__Bacteria:gtdb_family=f__Burkholderiaceae:gtdb_genus=g__Rhodoferax:gtdb_order=o__Burkholderiales:gtdb_phylum=p__Proteobacteria:gtdb_species=s__Rhodoferax sp016708725:heptad=MCP-34H:species=d__Bacteria_p__Proteobacteria_c__Gammaproteobacteria_o__Burkholderiales_f__Burkholderiaceae_g__Rhodoferax_s__Rhodoferax sp016708725],(GB_GCA_016708725.1_protein.faa_JADJFE010000030.1_383@PF00015_full_PFAM.483.690:0.0168287[&&NHX:Type=GTDB:gtdb_class=c__Gammaproteobacteria:gtdb_domain=d__Bacteria:gtdb_family=f__Burkholderiaceae:gtdb_genus=g__Rhodoferax:gtdb_order=o__Burkholderiales:gtdb_phylum=p__Proteobacteria:gtdb_species=s__Rhodoferax sp016708725:heptad=MCP-34H:species=d__Bacteria_p__Proteobacteria_c__Gammaproteobacteria_o__Burkholderiales_f__Burkholderiaceae_g__Rhodoferax_s__Rhodoferax sp016708725],GB_GCA_016708725.1_protein.faa_JADJFE010000030.1_381@PF00015_full_PFAM.628.810:0.0430464[&&NHX:Type=GTDB:gtdb_class=c__Gammaproteobacteria:gtdb_domain=d__Bacteria:gtdb_family=f__Burkholderiaceae:gtdb_genus=g__Rhodoferax:gtdb_order=o__Burkholderiales:gtdb_phylum=p__Proteobacteria:gtdb_species=s__Rhodoferax sp016708725:heptad=MCP-34H:species=d__Bacteria_p__Proteobacteria_c__Gammaproteobacteria_o__Burkholderiales_f__Burkholderiaceae_g__Rhodoferax_s__Rhodoferax sp016708725])0.175:0.0114084[&&NHX:Sample_counter=:Type_counter=GTDB--2:capture_class_counter=:capture_domain_counter=:capture_family_counter=:capture_genus_counter=:capture_order_counter=:capture_phylum_counter=:capture_species_counter=:evoltype=D:gtdb_class_counter=c__Gammaproteobacteria--2:gtdb_domain_counter=d__Bacteria--2:gtdb_family_counter=f__Burkholderiaceae--2:gtdb_genus_counter=g__Rhodoferax--2:gtdb_order_counter=o__Burkholderiales--2:gtdb_phylum_counter=p__Proteobacteria--2:gtdb_species_counter=s__Rhodoferax sp016708725--2:heptad_counter=MCP-34H--2:lbd_counter=:lca=d__Bacteria:lca_tree=s__Rhodoferax sp016708725:name=N1037111:ref_name_counter=])0.999:0.067849[&&NHX:Sample_counter=:Type_counter=GTDB--3:capture_class_counter=:capture_domain_counter=:capture_family_counter=:capture_genus_counter=:capture_order_counter=:capture_phylum_counter=:capture_species_counter=:evoltype=D:gtdb_class_counter=c__Gammaproteobacteria--3:gtdb_domain_counter=d__Bacteria--3:gtdb_family_counter=f__Burkholderiaceae--3:gtdb_genus_counter=g__Rhodoferax--3:gtdb_order_counter=o__Burkholderiales--3:gtdb_phylum_counter=p__Proteobacteria--3:gtdb_species_counter=s__Rhodoferax sp016708725--3:heptad_counter=MCP-34H--3:lbd_counter=:lca=d__Bacteria:lca_tree=s__Rhodoferax sp016708725:name=N1037112:ref_name_counter=],(GB_GCA_016708725.1_protein.faa_JADJFE010000034.1_30@PF00015_full_PFAM.327.506:0.0180684[&&NHX:Type=GTDB:gtdb_class=c__Gammaproteobacteria:gtdb_domain=d__Bacteria:gtdb_family=f__Burkholderiaceae:gtdb_genus=g__Rhodoferax:gtdb_order=o__Burkholderiales:gtdb_phylum=p__Proteobacteria:gtdb_species=s__Rhodoferax sp016708725:heptad=MCP-34H:species=d__Bacteria_p__Proteobacteria_c__Gammaproteobacteria_o__Burkholderiales_f__Burkholderiaceae_g__Rhodoferax_s__Rhodoferax sp016708725],(GB_GCA_016708725.1_protein.faa_JADJFE010000034.1_28@PF00015_full_PFAM.715.914:0.0100866[&&NHX:Type=GTDB:gtdb_class=c__Gammaproteobacteria:gtdb_domain=d__Bacteria:gtdb_family=f__Burkholderiaceae:gtdb_genus=g__Rhodoferax:gtdb_order=o__Burkholderiales:gtdb_phylum=p__Proteobacteria:gtdb_species=s__Rhodoferax sp016708725:heptad=MCP-34H:species=d__Bacteria_p__Proteobacteria_c__Gammaproteobacteria_o__Burkholderiales_f__Burkholderiaceae_g__Rhodoferax_s__Rhodoferax sp016708725],(GB_GCA_016708725.1_protein.faa_JADJFE010000016.1_32@PF00015_full_PFAM.555.724:0.0536045[&&NHX:Type=GTDB:gtdb_class=c__Gammaproteobacteria:gtdb_domain=d__Bacteria:gtdb_family=f__Burkholderiaceae:gtdb_genus=g__Rhodoferax:gtdb_order=o__Burkholderiales:gtdb_phylum=p__Proteobacteria:gtdb_species=s__Rhodoferax sp016708725:heptad=MCP-34H:species=d__Bacteria_p__Proteobacteria_c__Gammaproteobacteria_o__Burkholderiales_f__Burkholderiaceae_g__Rhodoferax_s__Rhodoferax sp016708725],GB_GCA_016708725.1_protein.faa_JADJFE010000034.1_31@PF00015_full_PFAM.537.712:0.00436954[&&NHX:Type=GTDB:gtdb_class=c__Gammaproteobacteria:gtdb_domain=d__Bacteria:gtdb_family=f__Burkholderiaceae:gtdb_genus=g__Rhodoferax:gtdb_order=o__Burkholderiales:gtdb_phylum=p__Proteobacteria:gtdb_species=s__Rhodoferax sp016708725:heptad=MCP-34H:species=d__Bacteria_p__Proteobacteria_c__Gammaproteobacteria_o__Burkholderiales_f__Burkholderiaceae_g__Rhodoferax_s__Rhodoferax sp016708725])0.874:0.0133759[&&NHX:Sample_counter=:Type_counter=GTDB--2:capture_class_counter=:capture_domain_counter=:capture_family_counter=:capture_genus_counter=:capture_order_counter=:capture_phylum_counter=:capture_species_counter=:evoltype=D:gtdb_class_counter=c__Gammaproteobacteria--2:gtdb_domain_counter=d__Bacteria--2:gtdb_family_counter=f__Burkholderiaceae--2:gtdb_genus_counter=g__Rhodoferax--2:gtdb_order_counter=o__Burkholderiales--2:gtdb_phylum_counter=p__Proteobacteria--2:gtdb_species_counter=s__Rhodoferax sp016708725--2:heptad_counter=MCP-34H--2:lbd_counter=:lca=d__Bacteria:lca_tree=s__Rhodoferax sp016708725:name=N1037117:ref_name_counter=])0.622:0.0133677[&&NHX:Sample_counter=:Type_counter=GTDB--3:capture_class_counter=:capture_domain_counter=:capture_family_counter=:capture_genus_counter=:capture_order_counter=:capture_phylum_counter=:capture_species_counter=:evoltype=D:gtdb_class_counter=c__Gammaproteobacteria--3:gtdb_domain_counter=d__Bacteria--3:gtdb_family_counter=f__Burkholderiaceae--3:gtdb_genus_counter=g__Rhodoferax--3:gtdb_order_counter=o__Burkholderiales--3:gtdb_phylum_counter=p__Proteobacteria--3:gtdb_species_counter=s__Rhodoferax sp016708725--3:heptad_counter=MCP-34H--3:lbd_counter=:lca=d__Bacteria:lca_tree=s__Rhodoferax sp016708725:name=N1037118:ref_name_counter=])0.945:0.0382613[&&NHX:Sample_counter=:Type_counter=GTDB--4:capture_class_counter=:capture_domain_counter=:capture_family_counter=:capture_genus_counter=:capture_order_counter=:capture_phylum_counter=:capture_species_counter=:evoltype=D:gtdb_class_counter=c__Gammaproteobacteria--4:gtdb_domain_counter=d__Bacteria--4:gtdb_family_counter=f__Burkholderiaceae--4:gtdb_genus_counter=g__Rhodoferax--4:gtdb_order_counter=o__Burkholderiales--4:gtdb_phylum_counter=p__Proteobacteria--4:gtdb_species_counter=s__Rhodoferax sp016708725--4:heptad_counter=MCP-34H--4:lbd_counter=:lca=d__Bacteria:lca_tree=s__Rhodoferax sp016708725:name=N1037119:ref_name_counter=])0.612:0.00846395[&&NHX:Sample_counter=:Type_counter=GTDB--7:capture_class_counter=:capture_domain_counter=:capture_family_counter=:capture_genus_counter=:capture_order_counter=:capture_phylum_counter=:capture_species_counter=:evoltype=D:gtdb_class_counter=c__Gammaproteobacteria--7:gtdb_domain_counter=d__Bacteria--7:gtdb_family_counter=f__Burkholderiaceae--7:gtdb_genus_counter=g__Rhodoferax--7:gtdb_order_counter=o__Burkholderiales--7:gtdb_phylum_counter=p__Proteobacteria--7:gtdb_species_counter=s__Rhodoferax sp016708725--7:heptad_counter=MCP-34H--7:lbd_counter=:lca=d__Bacteria:lca_tree=s__Rhodoferax sp016708725:name=N1037120:ref_name_counter=],GB_GCA_016213205.1_protein.faa_JACRAZ010000042.1_50@PF00015_full_PFAM.807.1014:0.0539186[&&NHX:Type=GTDB:gtdb_class=c__Gammaproteobacteria:gtdb_domain=d__Bacteria:gtdb_family=f__Burkholderiaceae:gtdb_genus=g__Aquabacterium_A:gtdb_order=o__Burkholderiales:gtdb_phylum=p__Proteobacteria:gtdb_species=s__Aquabacterium_A sp016213205:heptad=MCP-34H:species=d__Bacteria_p__Proteobacteria_c__Gammaproteobacteria_o__Burkholderiales_f__Burkholderiaceae_g__Aquabacterium_A_s__Aquabacterium_A sp016213205])0.891:0.0142559[&&NHX:Sample_counter=:Type_counter=GTDB--8:capture_class_counter=:capture_domain_counter=:capture_family_counter=:capture_genus_counter=:capture_order_counter=:capture_phylum_counter=:capture_species_counter=:evoltype=D:gtdb_class_counter=c__Gammaproteobacteria--8:gtdb_domain_counter=d__Bacteria--8:gtdb_family_counter=f__Burkholderiaceae--8:gtdb_genus_counter=g__Aquabacterium_A--1||g__Rhodoferax--7:gtdb_order_counter=o__Burkholderiales--8:gtdb_phylum_counter=p__Proteobacteria--8:gtdb_species_counter=s__Aquabacterium_A sp016213205--1||s__Rhodoferax sp016708725--7:heptad_counter=MCP-34H--8:lbd_counter=:lca=d__Bacteria:lca_tree=f__Burkholderiaceae:name=N1037122:ref_name_counter=])0.679:0.0102183[&&NHX:Sample_counter=:Type_counter=GTDB--35:capture_class_counter=:capture_domain_counter=:capture_family_counter=:capture_genus_counter=:capture_order_counter=:capture_phylum_counter=:capture_species_counter=:evoltype=D:gtdb_class_counter=c__Gammaproteobacteria--35:gtdb_domain_counter=d__Bacteria--35:gtdb_family_counter=f__Burkholderiaceae--35:gtdb_genus_counter=g__Aquabacterium_A--2||g__JADJDQ01--2||g__Leptothrix--1||g__Polaromonas--1||g__Rhodoferax--27||g__Rubrivivax--2:gtdb_order_counter=o__Burkholderiales--35:gtdb_phylum_counter=p__Proteobacteria--35:gtdb_species_counter=s__Aquabacterium_A sp002198735--1||s__Aquabacterium_A sp016213205--1||s__JADJDQ01 sp016702605--2||s__Leptothrix cholodnii--1||s__Polaromonas sp016185115--1||s__Rhodoferax sp016708725--8||s__Rhodoferax sp903823025--1||s__Rhodoferax sp903845935--1||s__Rhodoferax sp903853895--2||s__Rhodoferax sp903864505--1||s__Rhodoferax sp903870065--2||s__Rhodoferax sp903924955--3||s__Rhodoferax sp903930255--1||s__Rhodoferax sp903938955--1||s__Rhodoferax sp903944555--1||s__Rhodoferax sp903945325--4||s__Rhodoferax sp903958915--2||s__Rubrivivax sp904426505--2:heptad_counter=MCP-34H--35:lbd_counter=:lca=d__Bacteria:lca_tree=f__Burkholderiaceae:name=N1037123:ref_name_counter=])0.933:0.0223052[&&NHX:Sample_counter=:Type_counter=GTDB--38:capture_class_counter=:capture_domain_counter=:capture_family_counter=:capture_genus_counter=:capture_order_counter=:capture_phylum_counter=:capture_species_counter=:evoltype=D:gtdb_class_counter=c__Gammaproteobacteria--38:gtdb_domain_counter=d__Bacteria--38:gtdb_family_counter=f__Burkholderiaceae--38:gtdb_genus_counter=g__Aquabacterium_A--2||g__CAIKVZ01--3||g__JADJDQ01--2||g__Leptothrix--1||g__Polaromonas--1||g__Rhodoferax--27||g__Rubrivivax--2:gtdb_order_counter=o__Burkholderiales--38:gtdb_phylum_counter=p__Proteobacteria--38:gtdb_species_counter=s__Aquabacterium_A sp002198735--1||s__Aquabacterium_A sp016213205--1||s__CAIKVZ01 sp903838565--1||s__CAIKVZ01 sp903844215--1||s__CAIKVZ01 sp903909815--1||s__JADJDQ01 sp016702605--2||s__Leptothrix cholodnii--1||s__Polaromonas sp016185115--1||s__Rhodoferax sp016708725--8||s__Rhodoferax sp903823025--1||s__Rhodoferax sp903845935--1||s__Rhodoferax sp903853895--2||s__Rhodoferax sp903864505--1||s__Rhodoferax sp903870065--2||s__Rhodoferax sp903924955--3||s__Rhodoferax sp903930255--1||s__Rhodoferax sp903938955--1||s__Rhodoferax sp903944555--1||s__Rhodoferax sp903945325--4||s__Rhodoferax sp903958915--2||s__Rubrivivax sp904426505--2:heptad_counter=MCP-34H--38:lbd_counter=:lca=d__Bacteria:lca_tree=f__Burkholderiaceae:name=N1037124:ref_name_counter=],((((((GB_GCA_903856025.1_protein.faa_CAIOAQ010000429.1_1@PF00015_full_PFAM.147.322:0.0404454[&&NHX:Type=GTDB:gtdb_class=c__Gammaproteobacteria:gtdb_domain=d__Bacteria:gtdb_family=f__Burkholderiaceae:gtdb_genus=g__Rhodoferax:gtdb_order=o__Burkholderiales:gtdb_phylum=p__Proteobacteria:gtdb_species=s__Rhodoferax sp903856025:heptad=MCP-34H:species=d__Bacteria_p__Proteobacteria_c__Gammaproteobacteria_o__Burkholderiales_f__Burkholderiaceae_g__Rhodoferax_s__Rhodoferax sp903856025],GB_GCA_903856025.1_protein.faa_CAIOAQ010000321.1_2@PF00015_full_PFAM.316.493:0.00409296[&&NHX:Type=GTDB:gtdb_class=c__Gammaproteobacteria:gtdb_domain=d__Bacteria:gtdb_family=f__Burkholderiaceae:gtdb_genus=g__Rhodoferax:gtdb_order=o__Burkholderiales:gtdb_phylum=p__Proteobacteria:gtdb_species=s__Rhodoferax sp903856025:heptad=MCP-34H:species=d__Bacteria_p__Proteobacteria_c__Gammaproteobacteria_o__Burkholderiales_f__Burkholderiaceae_g__Rhodoferax_s__Rhodoferax sp903856025])0.951:0.0208681[&&NHX:Sample_counter=:Type_counter=GTDB--2:capture_class_counter=:capture_domain_counter=:capture_family_counter=:capture_genus_counter=:capture_order_counter=:capture_phylum_counter=:capture_species_counter=:evoltype=D:gtdb_class_counter=c__Gammaproteobacteria--2:gtdb_domain_counter=d__Bacteria--2:gtdb_family_counter=f__Burkholderiaceae--2:gtdb_genus_counter=g__Rhodoferax--2:gtdb_order_counter=o__Burkholderiales--2:gtdb_phylum_counter=p__Proteobacteria--2:gtdb_species_counter=s__Rhodoferax sp903856025--2:heptad_counter=MCP-34H--2:lbd_counter=:lca=d__Bacteria:lca_tree=s__Rhodoferax sp903856025:name=N1037127:ref_name_counter=],(RS_GCF_018619435.1_protein.faa_NZ_JAHFZF010000001.1_9@PF00015_full_PFAM.318.494:5e-09[&&NHX:Type=GTDB:gtdb_class=c__Gammaproteobacteria:gtdb_domain=d__Bacteria:gtdb_family=f__Burkholderiaceae:gtdb_genus=g__Rhodoferax:gtdb_order=o__Burkholderiales:gtdb_phylum=p__Proteobacteria:gtdb_species=s__Rhodoferax sp018619435:heptad=MCP-34H:species=d__Bacteria_p__Proteobacteria_c__Gammaproteobacteria_o__Burkholderiales_f__Burkholderiaceae_g__Rhodoferax_s__Rhodoferax sp018619435],(RS_GCF_002017865.1_protein.faa_NZ_MTJN01000002.1_419@PF00015_full_PFAM.630.835:0.0270961[&&NHX:Type=GTDB:gtdb_class=c__Gammaproteobacteria:gtdb_domain=d__Bacteria:gtdb_family=f__Burkholderiaceae:gtdb_genus=g__Rhodoferax:gtdb_order=o__Burkholderiales:gtdb_phylum=p__Proteobacteria:gtdb_species=s__Rhodoferax fermentans:heptad=MCP-34H:species=d__Bacteria_p__Proteobacteria_c__Gammaproteobacteria_o__Burkholderiales_f__Burkholderiaceae_g__Rhodoferax_s__Rhodoferax fermentans],(RS_GCF_013416775.1_protein.faa_NZ_SZVI01000009.1_448@PF00015_full_PFAM.318.516:0.0185958[&&NHX:Type=GTDB:gtdb_class=c__Gammaproteobacteria:gtdb_domain=d__Bacteria:gtdb_family=f__Burkholderiaceae:gtdb_genus=g__Rhodoferax:gtdb_order=o__Burkholderiales:gtdb_phylum=p__Proteobacteria:gtdb_species=s__Rhodoferax sp013416775:heptad=MCP-34H:species=d__Bacteria_p__Proteobacteria_c__Gammaproteobacteria_o__Burkholderiales_f__Burkholderiaceae_g__Rhodoferax_s__Rhodoferax sp013416775],RS_GCF_018619435.1_protein.faa_NZ_JAHFZF010000001.1_11@PF00015_full_PFAM.409.616:0.0268147[&&NHX:Type=GTDB:gtdb_class=c__Gammaproteobacteria:gtdb_domain=d__Bacteria:gtdb_family=f__Burkholderiaceae:gtdb_genus=g__Rhodoferax:gtdb_order=o__Burkholderiales:gtdb_phylum=p__Proteobacteria:gtdb_species=s__Rhodoferax sp018619435:heptad=MCP-34H:species=d__Bacteria_p__Proteobacteria_c__Gammaproteobacteria_o__Burkholderiales_f__Burkholderiaceae_g__Rhodoferax_s__Rhodoferax sp018619435])0.184:0.0100968[&&NHX:Sample_counter=:Type_counter=GTDB--2:capture_class_counter=:capture_domain_counter=:capture_family_counter=:capture_genus_counter=:capture_order_counter=:capture_phylum_counter=:capture_species_counter=:evoltype=D:gtdb_class_counter=c__Gammaproteobacteria--2:gtdb_domain_counter=d__Bacteria--2:gtdb_family_counter=f__Burkholderiaceae--2:gtdb_genus_counter=g__Rhodoferax--2:gtdb_order_counter=o__Burkholderiales--2:gtdb_phylum_counter=p__Proteobacteria--2:gtdb_species_counter=s__Rhodoferax sp013416775--1||s__Rhodoferax sp018619435--1:heptad_counter=MCP-34H--2:lbd_counter=:lca=d__Bacteria:lca_tree=g__Rhodoferax:name=N1037132:ref_name_counter=])0.796:0.0176849[&&NHX:Sample_counter=:Type_counter=GTDB--3:capture_class_counter=:capture_domain_counter=:capture_family_counter=:capture_genus_counter=:capture_order_counter=:capture_phylum_counter=:capture_species_counter=:evoltype=D:gtdb_class_counter=c__Gammaproteobacteria--3:gtdb_domain_counter=d__Bacteria--3:gtdb_family_counter=f__Burkholderiaceae--3:gtdb_genus_counter=g__Rhodoferax--3:gtdb_order_counter=o__Burkholderiales--3:gtdb_phylum_counter=p__Proteobacteria--3:gtdb_species_counter=s__Rhodoferax fermentans--1||s__Rhodoferax sp013416775--1||s__Rhodoferax sp018619435--1:heptad_counter=MCP-34H--3:lbd_counter=:lca=d__Bacteria:lca_tree=g__Rhodoferax:name=N1037133:ref_name_counter=])0.724:0.0123377[&&NHX:Sample_counter=:Type_counter=GTDB--4:capture_class_counter=:capture_domain_counter=:capture_family_counter=:capture_genus_counter=:capture_order_counter=:capture_phylum_counter=:capture_species_counter=:evoltype=D:gtdb_class_counter=c__Gammaproteobacteria--4:gtdb_domain_counter=d__Bacteria--4:gtdb_family_counter=f__Burkholderiaceae--4:gtdb_genus_counter=g__Rhodoferax--4:gtdb_order_counter=o__Burkholderiales--4:gtdb_phylum_counter=p__Proteobacteria--4:gtdb_species_counter=s__Rhodoferax fermentans--1||s__Rhodoferax sp013416775--1||s__Rhodoferax sp018619435--2:heptad_counter=MCP-34H--4:lbd_counter=:lca=d__Bacteria:lca_tree=g__Rhodoferax:name=N1037134:ref_name_counter=])0.854:0.0180711[&&NHX:Sample_counter=:Type_counter=GTDB--6:capture_class_counter=:capture_domain_counter=:capture_family_counter=:capture_genus_counter=:capture_order_counter=:capture_phylum_counter=:capture_species_counter=:evoltype=D:gtdb_class_counter=c__Gammaproteobacteria--6:gtdb_domain_counter=d__Bacteria--6:gtdb_family_counter=f__Burkholderiaceae--6:gtdb_genus_counter=g__Rhodoferax--6:gtdb_order_counter=o__Burkholderiales--6:gtdb_phylum_counter=p__Proteobacteria--6:gtdb_species_counter=s__Rhodoferax fermentans--1||s__Rhodoferax sp013416775--1||s__Rhodoferax sp018619435--2||s__Rhodoferax sp903856025--2:heptad_counter=MCP-34H--6:lbd_counter=:lca=d__Bacteria:lca_tree=g__Rhodoferax:name=N1037135:ref_name_counter=],(GB_GCA_903873485.1_protein.faa_CAIQOO010000157.1_36@PF00015_full_PFAM.316.519:0.0289837[&&NHX:Type=GTDB:gtdb_class=c__Gammaproteobacteria:gtdb_domain=d__Bacteria:gtdb_family=f__Burkholderiaceae:gtdb_genus=g__Rhodoferax:gtdb_order=o__Burkholderiales:gtdb_phylum=p__Proteobacteria:gtdb_species=s__Rhodoferax sp903873485:heptad=MCP-34H:species=d__Bacteria_p__Proteobacteria_c__Gammaproteobacteria_o__Burkholderiales_f__Burkholderiaceae_g__Rhodoferax_s__Rhodoferax sp903873485],GB_GCA_903886165.1_protein.faa_CAISLL010000297.1_2@PF00015_full_PFAM.438.606:0.0705912[&&NHX:Type=GTDB:gtdb_class=c__Gammaproteobacteria:gtdb_domain=d__Bacteria:gtdb_family=f__Burkholderiaceae:gtdb_genus=g__Rhodoferax:gtdb_order=o__Burkholderiales:gtdb_phylum=p__Proteobacteria:gtdb_species=s__Rhodoferax sp903886165:heptad=MCP-34H:species=d__Bacteria_p__Proteobacteria_c__Gammaproteobacteria_o__Burkholderiales_f__Burkholderiaceae_g__Rhodoferax_s__Rhodoferax sp903886165])0.334:0.025614[&&NHX:Sample_counter=:Type_counter=GTDB--2:capture_class_counter=:capture_domain_counter=:capture_family_counter=:capture_genus_counter=:capture_order_counter=:capture_phylum_counter=:capture_species_counter=:evoltype=D:gtdb_class_counter=c__Gammaproteobacteria--2:gtdb_domain_counter=d__Bacteria--2:gtdb_family_counter=f__Burkholderiaceae--2:gtdb_genus_counter=g__Rhodoferax--2:gtdb_order_counter=o__Burkholderiales--2:gtdb_phylum_counter=p__Proteobacteria--2:gtdb_species_counter=s__Rhodoferax sp903873485--1||s__Rhodoferax sp903886165--1:heptad_counter=MCP-34H--2:lbd_counter=:lca=d__Bacteria:lca_tree=g__Rhodoferax:name=N1037138:ref_name_counter=])0.677:0.00794607[&&NHX:Sample_counter=:Type_counter=GTDB--8:capture_class_counter=:capture_domain_counter=:capture_family_counter=:capture_genus_counter=:capture_order_counter=:capture_phylum_counter=:capture_species_counter=:evoltype=D:gtdb_class_counter=c__Gammaproteobacteria--8:gtdb_domain_counter=d__Bacteria--8:gtdb_family_counter=f__Burkholderiaceae--8:gtdb_genus_counter=g__Rhodoferax--8:gtdb_order_counter=o__Burkholderiales--8:gtdb_phylum_counter=p__Proteobacteria--8:gtdb_species_counter=s__Rhodoferax fermentans--1||s__Rhodoferax sp013416775--1||s__Rhodoferax sp018619435--2||s__Rhodoferax sp903856025--2||s__Rhodoferax sp903873485--1||s__Rhodoferax sp903886165--1:heptad_counter=MCP-34H--8:lbd_counter=:lca=d__Bacteria:lca_tree=g__Rhodoferax:name=N1037139:ref_name_counter=],(GB_GCA_001771065.1_protein.faa_MESQ01000067.1_85@PF00015_full_PFAM.330.505:5e-09[&&NHX:Type=GTDB:gtdb_class=c__Gammaproteobacteria:gtdb_domain=d__Bacteria:gtdb_family=f__Burkholderiaceae:gtdb_genus=g__Rhodoferax:gtdb_order=o__Burkholderiales:gtdb_phylum=p__Proteobacteria:gtdb_species=s__Rhodoferax sp001771065:heptad=MCP-34H:species=d__Bacteria_p__Proteobacteria_c__Gammaproteobacteria_o__Burkholderiales_f__Burkholderiaceae_g__Rhodoferax_s__Rhodoferax sp001771065],(GB_GCA_903873485.1_protein.faa_CAIQOO010000157.1_38@PF00015_full_PFAM.591.787:0.0190493[&&NHX:Type=GTDB:gtdb_class=c__Gammaproteobacteria:gtdb_domain=d__Bacteria:gtdb_family=f__Burkholderiaceae:gtdb_genus=g__Rhodoferax:gtdb_order=o__Burkholderiales:gtdb_phylum=p__Proteobacteria:gtdb_species=s__Rhodoferax sp903873485:heptad=MCP-34H:species=d__Bacteria_p__Proteobacteria_c__Gammaproteobacteria_o__Burkholderiales_f__Burkholderiaceae_g__Rhodoferax_s__Rhodoferax sp903873485],(RS_GCF_001938565.1_protein.faa_NZ_MSYM01000013.1_612@PF00015_full_PFAM.629.843:0.0308776[&&NHX:Type=GTDB:gtdb_class=c__Gammaproteobacteria:gtdb_domain=d__Bacteria:gtdb_family=f__Burkholderiaceae:gtdb_genus=g__Rhodoferax:gtdb_order=o__Burkholderiales:gtdb_phylum=p__Proteobacteria:gtdb_species=s__Rhodoferax antarcticus:heptad=MCP-34H:species=d__Bacteria_p__Proteobacteria_c__Gammaproteobacteria_o__Burkholderiales_f__Burkholderiaceae_g__Rhodoferax_s__Rhodoferax antarcticus],GB_GCA_018061265.1_protein.faa_JAGOUM010000044.1_27@PF00015_full_PFAM.719.896:0.00430607[&&NHX:Type=GTDB:gtdb_class=c__Gammaproteobacteria:gtdb_domain=d__Bacteria:gtdb_family=f__Burkholderiaceae:gtdb_genus=g__Rhodoferax:gtdb_order=o__Burkholderiales:gtdb_phylum=p__Proteobacteria:gtdb_species=s__Rhodoferax sp018061265:heptad=MCP-34H:species=d__Bacteria_p__Proteobacteria_c__Gammaproteobacteria_o__Burkholderiales_f__Burkholderiaceae_g__Rhodoferax_s__Rhodoferax sp018061265])0:5e-09[&&NHX:Sample_counter=:Type_counter=GTDB--2:capture_class_counter=:capture_domain_counter=:capture_family_counter=:capture_genus_counter=:capture_order_counter=:capture_phylum_counter=:capture_species_counter=:evoltype=D:gtdb_class_counter=c__Gammaproteobacteria--2:gtdb_domain_counter=d__Bacteria--2:gtdb_family_counter=f__Burkholderiaceae--2:gtdb_genus_counter=g__Rhodoferax--2:gtdb_order_counter=o__Burkholderiales--2:gtdb_phylum_counter=p__Proteobacteria--2:gtdb_species_counter=s__Rhodoferax antarcticus--1||s__Rhodoferax sp018061265--1:heptad_counter=MCP-34H--2:lbd_counter=:lca=d__Bacteria:lca_tree=g__Rhodoferax:name=N1037144:ref_name_counter=])0.915:0.0146955[&&NHX:Sample_counter=:Type_counter=GTDB--3:capture_class_counter=:capture_domain_counter=:capture_family_counter=:capture_genus_counter=:capture_order_counter=:capture_phylum_counter=:capture_species_counter=:evoltype=D:gtdb_class_counter=c__Gammaproteobacteria--3:gtdb_domain_counter=d__Bacteria--3:gtdb_family_counter=f__Burkholderiaceae--3:gtdb_genus_counter=g__Rhodoferax--3:gtdb_order_counter=o__Burkholderiales--3:gtdb_phylum_counter=p__Proteobacteria--3:gtdb_species_counter=s__Rhodoferax antarcticus--1||s__Rhodoferax sp018061265--1||s__Rhodoferax sp903873485--1:heptad_counter=MCP-34H--3:lbd_counter=:lca=d__Bacteria:lca_tree=g__Rhodoferax:name=N1037145:ref_name_counter=])0.901:0.0150218[&&NHX:Sample_counter=:Type_counter=GTDB--4:capture_class_counter=:capture_domain_counter=:capture_family_counter=:capture_genus_counter=:capture_order_counter=:capture_phylum_counter=:capture_species_counter=:evoltype=D:gtdb_class_counter=c__Gammaproteobacteria--4:gtdb_domain_counter=d__Bacteria--4:gtdb_family_counter=f__Burkholderiaceae--4:gtdb_genus_counter=g__Rhodoferax--4:gtdb_order_counter=o__Burkholderiales--4:gtdb_phylum_counter=p__Proteobacteria--4:gtdb_species_counter=s__Rhodoferax antarcticus--1||s__Rhodoferax sp001771065--1||s__Rhodoferax sp018061265--1||s__Rhodoferax sp903873485--1:heptad_counter=MCP-34H--4:lbd_counter=:lca=d__Bacteria:lca_tree=g__Rhodoferax:name=N1037146:ref_name_counter=])0.91:0.0202636[&&NHX:Sample_counter=:Type_counter=GTDB--12:capture_class_counter=:capture_domain_counter=:capture_family_counter=:capture_genus_counter=:capture_order_counter=:capture_phylum_counter=:capture_species_counter=:evoltype=D:gtdb_class_counter=c__Gammaproteobacteria--12:gtdb_domain_counter=d__Bacteria--12:gtdb_family_counter=f__Burkholderiaceae--12:gtdb_genus_counter=g__Rhodoferax--12:gtdb_order_counter=o__Burkholderiales--12:gtdb_phylum_counter=p__Proteobacteria--12:gtdb_species_counter=s__Rhodoferax antarcticus--1||s__Rhodoferax fermentans--1||s__Rhodoferax sp001771065--1||s__Rhodoferax sp013416775--1||s__Rhodoferax sp018061265--1||s__Rhodoferax sp018619435--2||s__Rhodoferax sp903856025--2||s__Rhodoferax sp903873485--2||s__Rhodoferax sp903886165--1:heptad_counter=MCP-34H--12:lbd_counter=:lca=d__Bacteria:lca_tree=g__Rhodoferax:name=N1037147:ref_name_counter=],(((GB_GCA_903930255.1_protein.faa_CAIYYA010000216.1_2@PF00015_full_PFAM.321.502:0.0125812[&&NHX:Type=GTDB:gtdb_class=c__Gammaproteobacteria:gtdb_domain=d__Bacteria:gtdb_family=f__Burkholderiaceae:gtdb_genus=g__Rhodoferax:gtdb_order=o__Burkholderiales:gtdb_phylum=p__Proteobacteria:gtdb_species=s__Rhodoferax sp903930255:heptad=MCP-34H:species=d__Bacteria_p__Proteobacteria_c__Gammaproteobacteria_o__Burkholderiales_f__Burkholderiaceae_g__Rhodoferax_s__Rhodoferax sp903930255],((GB_GCA_903930255.1_protein.faa_CAIYYA010000136.1_1@PF00015_full_PFAM.236.409:0.00488359[&&NHX:Type=GTDB:gtdb_class=c__Gammaproteobacteria:gtdb_domain=d__Bacteria:gtdb_family=f__Burkholderiaceae:gtdb_genus=g__Rhodoferax:gtdb_order=o__Burkholderiales:gtdb_phylum=p__Proteobacteria:gtdb_species=s__Rhodoferax sp903930255:heptad=MCP-34H:species=d__Bacteria_p__Proteobacteria_c__Gammaproteobacteria_o__Burkholderiales_f__Burkholderiaceae_g__Rhodoferax_s__Rhodoferax sp903930255],(GB_GCA_903930255.1_protein.faa_CAIYYA010000066.1_21@PF00015_full_PFAM.437.607:0.018804[&&NHX:Type=GTDB:gtdb_class=c__Gammaproteobacteria:gtdb_domain=d__Bacteria:gtdb_family=f__Burkholderiaceae:gtdb_genus=g__Rhodoferax:gtdb_order=o__Burkholderiales:gtdb_phylum=p__Proteobacteria:gtdb_species=s__Rhodoferax sp903930255:heptad=MCP-34H:species=d__Bacteria_p__Proteobacteria_c__Gammaproteobacteria_o__Burkholderiales_f__Burkholderiaceae_g__Rhodoferax_s__Rhodoferax sp903930255],(GB_GCA_903873485.1_protein.faa_CAIQOO010000157.1_34@PF00015_full_PFAM.320.494:0.0157526[&&NHX:Type=GTDB:gtdb_class=c__Gammaproteobacteria:gtdb_domain=d__Bacteria:gtdb_family=f__Burkholderiaceae:gtdb_genus=g__Rhodoferax:gtdb_order=o__Burkholderiales:gtdb_phylum=p__Proteobacteria:gtdb_species=s__Rhodoferax sp903873485:heptad=MCP-34H:species=d__Bacteria_p__Proteobacteria_c__Gammaproteobacteria_o__Burkholderiales_f__Burkholderiaceae_g__Rhodoferax_s__Rhodoferax sp903873485],(GB_GCA_001771065.1_protein.faa_MESQ01000067.1_87@PF00015_full_PFAM.314.539:0.0440454[&&NHX:Type=GTDB:gtdb_class=c__Gammaproteobacteria:gtdb_domain=d__Bacteria:gtdb_family=f__Burkholderiaceae:gtdb_genus=g__Rhodoferax:gtdb_order=o__Burkholderiales:gtdb_phylum=p__Proteobacteria:gtdb_species=s__Rhodoferax sp001771065:heptad=MCP-34H:species=d__Bacteria_p__Proteobacteria_c__Gammaproteobacteria_o__Burkholderiales_f__Burkholderiaceae_g__Rhodoferax_s__Rhodoferax sp001771065],GB_GCA_903886165.1_protein.faa_CAISLL010000367.1_2@PF00015_full_PFAM.331.505:0.0222633[&&NHX:Type=GTDB:gtdb_class=c__Gammaproteobacteria:gtdb_domain=d__Bacteria:gtdb_family=f__Burkholderiaceae:gtdb_genus=g__Rhodoferax:gtdb_order=o__Burkholderiales:gtdb_phylum=p__Proteobacteria:gtdb_species=s__Rhodoferax sp903886165:heptad=MCP-34H:species=d__Bacteria_p__Proteobacteria_c__Gammaproteobacteria_o__Burkholderiales_f__Burkholderiaceae_g__Rhodoferax_s__Rhodoferax sp903886165])0.832:0.0224084[&&NHX:Sample_counter=:Type_counter=GTDB--2:capture_class_counter=:capture_domain_counter=:capture_family_counter=:capture_genus_counter=:capture_order_counter=:capture_phylum_counter=:capture_species_counter=:evoltype=D:gtdb_class_counter=c__Gammaproteobacteria--2:gtdb_domain_counter=d__Bacteria--2:gtdb_family_counter=f__Burkholderiaceae--2:gtdb_genus_counter=g__Rhodoferax--2:gtdb_order_counter=o__Burkholderiales--2:gtdb_phylum_counter=p__Proteobacteria--2:gtdb_species_counter=s__Rhodoferax sp001771065--1||s__Rhodoferax sp903886165--1:heptad_counter=MCP-34H--2:lbd_counter=:lca=d__Bacteria:lca_tree=g__Rhodoferax:name=N1037154:ref_name_counter=])0.794:0.0130481[&&NHX:Sample_counter=:Type_counter=GTDB--3:capture_class_counter=:capture_domain_counter=:capture_family_counter=:capture_genus_counter=:capture_order_counter=:capture_phylum_counter=:capture_species_counter=:evoltype=D:gtdb_class_counter=c__Gammaproteobacteria--3:gtdb_domain_counter=d__Bacteria--3:gtdb_family_counter=f__Burkholderiaceae--3:gtdb_genus_counter=g__Rhodoferax--3:gtdb_order_counter=o__Burkholderiales--3:gtdb_phylum_counter=p__Proteobacteria--3:gtdb_species_counter=s__Rhodoferax sp001771065--1||s__Rhodoferax sp903873485--1||s__Rhodoferax sp903886165--1:heptad_counter=MCP-34H--3:lbd_counter=:lca=d__Bacteria:lca_tree=g__Rhodoferax:name=N1037155:ref_name_counter=])0.718:0.0202876[&&NHX:Sample_counter=:Type_counter=GTDB--4:capture_class_counter=:capture_domain_counter=:capture_family_counter=:capture_genus_counter=:capture_order_counter=:capture_phylum_counter=:capture_species_counter=:evoltype=D:gtdb_class_counter=c__Gammaproteobacteria--4:gtdb_domain_counter=d__Bacteria--4:gtdb_family_counter=f__Burkholderiaceae--4:gtdb_genus_counter=g__Rhodoferax--4:gtdb_order_counter=o__Burkholderiales--4:gtdb_phylum_counter=p__Proteobacteria--4:gtdb_species_counter=s__Rhodoferax sp001771065--1||s__Rhodoferax sp903873485--1||s__Rhodoferax sp903886165--1||s__Rhodoferax sp903930255--1:heptad_counter=MCP-34H--4:lbd_counter=:lca=d__Bacteria:lca_tree=g__Rhodoferax:name=N1037156:ref_name_counter=])0.883:0.0196544[&&NHX:Sample_counter=:Type_counter=GTDB--5:capture_class_counter=:capture_domain_counter=:capture_family_counter=:capture_genus_counter=:capture_order_counter=:capture_phylum_counter=:capture_species_counter=:evoltype=D:gtdb_class_counter=c__Gammaproteobacteria--5:gtdb_domain_counter=d__Bacteria--5:gtdb_family_counter=f__Burkholderiaceae--5:gtdb_genus_counter=g__Rhodoferax--5:gtdb_order_counter=o__Burkholderiales--5:gtdb_phylum_counter=p__Proteobacteria--5:gtdb_species_counter=s__Rhodoferax sp001771065--1||s__Rhodoferax sp903873485--1||s__Rhodoferax sp903886165--1||s__Rhodoferax sp903930255--2:heptad_counter=MCP-34H--5:lbd_counter=:lca=d__Bacteria:lca_tree=g__Rhodoferax:name=N1037157:ref_name_counter=],(((GB_GCA_016719055.1_protein.faa_JADKAW010000038.1_213@PF00015_full_PFAM.318.493:0.00407286[&&NHX:Type=GTDB:gtdb_class=c__Gammaproteobacteria:gtdb_domain=d__Bacteria:gtdb_family=f__Burkholderiaceae:gtdb_genus=g__Rhodoferax:gtdb_order=o__Burkholderiales:gtdb_phylum=p__Proteobacteria:gtdb_species=s__Rhodoferax sp016719055:heptad=MCP-34H:species=d__Bacteria_p__Proteobacteria_c__Gammaproteobacteria_o__Burkholderiales_f__Burkholderiaceae_g__Rhodoferax_s__Rhodoferax sp016719055],GB_GCA_018061265.1_protein.faa_JAGOUM010000194.1_1@PF00015_full_PFAM.302.514:0.0272357[&&NHX:Type=GTDB:gtdb_class=c__Gammaproteobacteria:gtdb_domain=d__Bacteria:gtdb_family=f__Burkholderiaceae:gtdb_genus=g__Rhodoferax:gtdb_order=o__Burkholderiales:gtdb_phylum=p__Proteobacteria:gtdb_species=s__Rhodoferax sp018061265:heptad=MCP-34H:species=d__Bacteria_p__Proteobacteria_c__Gammaproteobacteria_o__Burkholderiales_f__Burkholderiaceae_g__Rhodoferax_s__Rhodoferax sp018061265])0.772:0.00685718[&&NHX:Sample_counter=:Type_counter=GTDB--2:capture_class_counter=:capture_domain_counter=:capture_family_counter=:capture_genus_counter=:capture_order_counter=:capture_phylum_counter=:capture_species_counter=:evoltype=D:gtdb_class_counter=c__Gammaproteobacteria--2:gtdb_domain_counter=d__Bacteria--2:gtdb_family_counter=f__Burkholderiaceae--2:gtdb_genus_counter=g__Rhodoferax--2:gtdb_order_counter=o__Burkholderiales--2:gtdb_phylum_counter=p__Proteobacteria--2:gtdb_species_counter=s__Rhodoferax sp016719055--1||s__Rhodoferax sp018061265--1:heptad_counter=MCP-34H--2:lbd_counter=:lca=d__Bacteria:lca_tree=g__Rhodoferax:name=N1037160:ref_name_counter=],(GB_GCA_018063565.1_protein.faa_JAGPBB010000018.1_48@PF00015_full_PFAM.325.494:0.00456001[&&NHX:Type=GTDB:gtdb_class=c__Gammaproteobacteria:gtdb_domain=d__Bacteria:gtdb_family=f__Burkholderiaceae:gtdb_genus=g__Rhodoferax:gtdb_order=o__Burkholderiales:gtdb_phylum=p__Proteobacteria:gtdb_species=s__Rhodoferax sp018063565:heptad=MCP-34H:species=d__Bacteria_p__Proteobacteria_c__Gammaproteobacteria_o__Burkholderiales_f__Burkholderiaceae_g__Rhodoferax_s__Rhodoferax sp018063565],((GB_GCA_903873485.1_protein.faa_CAIQOO010000134.1_8@PF00015_full_PFAM.322.494:5e-09[&&NHX:Type=GTDB:gtdb_class=c__Gammaproteobacteria:gtdb_domain=d__Bacteria:gtdb_family=f__Burkholderiaceae:gtdb_genus=g__Rhodoferax:gtdb_order=o__Burkholderiales:gtdb_phylum=p__Proteobacteria:gtdb_species=s__Rhodoferax sp903873485:heptad=MCP-34H:species=d__Bacteria_p__Proteobacteria_c__Gammaproteobacteria_o__Burkholderiales_f__Burkholderiaceae_g__Rhodoferax_s__Rhodoferax sp903873485],((GB_GCA_002786915.1_protein.faa_PCUV01000094.1_38@PF00015_full_PFAM.319.522:0.0524499[&&NHX:Type=GTDB:gtdb_class=c__Gammaproteobacteria:gtdb_domain=d__Bacteria:gtdb_family=f__Burkholderiaceae:gtdb_genus=g__Rhodoferax:gtdb_order=o__Burkholderiales:gtdb_phylum=p__Proteobacteria:gtdb_species=s__Rhodoferax sp002786915:heptad=MCP-34H:species=d__Bacteria_p__Proteobacteria_c__Gammaproteobacteria_o__Burkholderiales_f__Burkholderiaceae_g__Rhodoferax_s__Rhodoferax sp002786915],GB_GCA_018063565.1_protein.faa_JAGPBB010000018.1_50@PF00015_full_PFAM.315.498:5e-09[&&NHX:Type=GTDB:gtdb_class=c__Gammaproteobacteria:gtdb_domain=d__Bacteria:gtdb_family=f__Burkholderiaceae:gtdb_genus=g__Rhodoferax:gtdb_order=o__Burkholderiales:gtdb_phylum=p__Proteobacteria:gtdb_species=s__Rhodoferax sp018063565:heptad=MCP-34H:species=d__Bacteria_p__Proteobacteria_c__Gammaproteobacteria_o__Burkholderiales_f__Burkholderiaceae_g__Rhodoferax_s__Rhodoferax sp018063565])0.688:0.00657369[&&NHX:Sample_counter=:Type_counter=GTDB--2:capture_class_counter=:capture_domain_counter=:capture_family_counter=:capture_genus_counter=:capture_order_counter=:capture_phylum_counter=:capture_species_counter=:evoltype=D:gtdb_class_counter=c__Gammaproteobacteria--2:gtdb_domain_counter=d__Bacteria--2:gtdb_family_counter=f__Burkholderiaceae--2:gtdb_genus_counter=g__Rhodoferax--2:gtdb_order_counter=o__Burkholderiales--2:gtdb_phylum_counter=p__Proteobacteria--2:gtdb_species_counter=s__Rhodoferax sp002786915--1||s__Rhodoferax sp018063565--1:heptad_counter=MCP-34H--2:lbd_counter=:lca=d__Bacteria:lca_tree=g__Rhodoferax:name=N1037165:ref_name_counter=],GB_GCA_016719055.1_protein.faa_JADKAW010000038.1_215@PF00015_full_PFAM.319.521:0.00990673[&&NHX:Type=GTDB:gtdb_class=c__Gammaproteobacteria:gtdb_domain=d__Bacteria:gtdb_family=f__Burkholderiaceae:gtdb_genus=g__Rhodoferax:gtdb_order=o__Burkholderiales:gtdb_phylum=p__Proteobacteria:gtdb_species=s__Rhodoferax sp016719055:heptad=MCP-34H:species=d__Bacteria_p__Proteobacteria_c__Gammaproteobacteria_o__Burkholderiales_f__Burkholderiaceae_g__Rhodoferax_s__Rhodoferax sp016719055])0.921:0.0167415[&&NHX:Sample_counter=:Type_counter=GTDB--3:capture_class_counter=:capture_domain_counter=:capture_family_counter=:capture_genus_counter=:capture_order_counter=:capture_phylum_counter=:capture_species_counter=:evoltype=D:gtdb_class_counter=c__Gammaproteobacteria--3:gtdb_domain_counter=d__Bacteria--3:gtdb_family_counter=f__Burkholderiaceae--3:gtdb_genus_counter=g__Rhodoferax--3:gtdb_order_counter=o__Burkholderiales--3:gtdb_phylum_counter=p__Proteobacteria--3:gtdb_species_counter=s__Rhodoferax sp002786915--1||s__Rhodoferax sp016719055--1||s__Rhodoferax sp018063565--1:heptad_counter=MCP-34H--3:lbd_counter=:lca=d__Bacteria:lca_tree=g__Rhodoferax:name=N1037167:ref_name_counter=])0.853:0.0081539[&&NHX:Sample_counter=:Type_counter=GTDB--4:capture_class_counter=:capture_domain_counter=:capture_family_counter=:capture_genus_counter=:capture_order_counter=:capture_phylum_counter=:capture_species_counter=:evoltype=D:gtdb_class_counter=c__Gammaproteobacteria--4:gtdb_domain_counter=d__Bacteria--4:gtdb_family_counter=f__Burkholderiaceae--4:gtdb_genus_counter=g__Rhodoferax--4:gtdb_order_counter=o__Burkholderiales--4:gtdb_phylum_counter=p__Proteobacteria--4:gtdb_species_counter=s__Rhodoferax sp002786915--1||s__Rhodoferax sp016719055--1||s__Rhodoferax sp018063565--1||s__Rhodoferax sp903873485--1:heptad_counter=MCP-34H--4:lbd_counter=:lca=d__Bacteria:lca_tree=g__Rhodoferax:name=N1037168:ref_name_counter=],GB_GCA_903930255.1_protein.faa_CAIYYA010000126.1_10@PF00015_full_PFAM.319.520:0.00515449[&&NHX:Type=GTDB:gtdb_class=c__Gammaproteobacteria:gtdb_domain=d__Bacteria:gtdb_family=f__Burkholderiaceae:gtdb_genus=g__Rhodoferax:gtdb_order=o__Burkholderiales:gtdb_phylum=p__Proteobacteria:gtdb_species=s__Rhodoferax sp903930255:heptad=MCP-34H:species=d__Bacteria_p__Proteobacteria_c__Gammaproteobacteria_o__Burkholderiales_f__Burkholderiaceae_g__Rhodoferax_s__Rhodoferax sp903930255])0:5e-09[&&NHX:Sample_counter=:Type_counter=GTDB--5:capture_class_counter=:capture_domain_counter=:capture_family_counter=:capture_genus_counter=:capture_order_counter=:capture_phylum_counter=:capture_species_counter=:evoltype=D:gtdb_class_counter=c__Gammaproteobacteria--5:gtdb_domain_counter=d__Bacteria--5:gtdb_family_counter=f__Burkholderiaceae--5:gtdb_genus_counter=g__Rhodoferax--5:gtdb_order_counter=o__Burkholderiales--5:gtdb_phylum_counter=p__Proteobacteria--5:gtdb_species_counter=s__Rhodoferax sp002786915--1||s__Rhodoferax sp016719055--1||s__Rhodoferax sp018063565--1||s__Rhodoferax sp903873485--1||s__Rhodoferax sp903930255--1:heptad_counter=MCP-34H--5:lbd_counter=:lca=d__Bacteria:lca_tree=g__Rhodoferax:name=N1037170:ref_name_counter=])0.773:0.00804157[&&NHX:Sample_counter=:Type_counter=GTDB--6:capture_class_counter=:capture_domain_counter=:capture_family_counter=:capture_genus_counter=:capture_order_counter=:capture_phylum_counter=:capture_species_counter=:evoltype=D:gtdb_class_counter=c__Gammaproteobacteria--6:gtdb_domain_counter=d__Bacteria--6:gtdb_family_counter=f__Burkholderiaceae--6:gtdb_genus_counter=g__Rhodoferax--6:gtdb_order_counter=o__Burkholderiales--6:gtdb_phylum_counter=p__Proteobacteria--6:gtdb_species_counter=s__Rhodoferax sp002786915--1||s__Rhodoferax sp016719055--1||s__Rhodoferax sp018063565--2||s__Rhodoferax sp903873485--1||s__Rhodoferax sp903930255--1:heptad_counter=MCP-34H--6:lbd_counter=:lca=d__Bacteria:lca_tree=g__Rhodoferax:name=N1037171:ref_name_counter=])0.661:0.00761295[&&NHX:Sample_counter=:Type_counter=GTDB--8:capture_class_counter=:capture_domain_counter=:capture_family_counter=:capture_genus_counter=:capture_order_counter=:capture_phylum_counter=:capture_species_counter=:evoltype=D:gtdb_class_counter=c__Gammaproteobacteria--8:gtdb_domain_counter=d__Bacteria--8:gtdb_family_counter=f__Burkholderiaceae--8:gtdb_genus_counter=g__Rhodoferax--8:gtdb_order_counter=o__Burkholderiales--8:gtdb_phylum_counter=p__Proteobacteria--8:gtdb_species_counter=s__Rhodoferax sp002786915--1||s__Rhodoferax sp016719055--2||s__Rhodoferax sp018061265--1||s__Rhodoferax sp018063565--2||s__Rhodoferax sp903873485--1||s__Rhodoferax sp903930255--1:heptad_counter=MCP-34H--8:lbd_counter=:lca=d__Bacteria:lca_tree=g__Rhodoferax:name=N1037172:ref_name_counter=],(GB_GCA_903929815.1_protein.faa_CAIYWD010000094.1_13@PF00015_full_PFAM.330.521:0.00374235[&&NHX:Type=GTDB:gtdb_class=c__Gammaproteobacteria:gtdb_domain=d__Bacteria:gtdb_family=f__Burkholderiaceae:gtdb_genus=g__Rhodoferax:gtdb_order=o__Burkholderiales:gtdb_phylum=p__Proteobacteria:gtdb_species=s__Rhodoferax sp903929815:heptad=MCP-34H:species=d__Bacteria_p__Proteobacteria_c__Gammaproteobacteria_o__Burkholderiales_f__Burkholderiaceae_g__Rhodoferax_s__Rhodoferax sp903929815],GB_GCA_903920405.1_protein.faa_CAIXMC010000351.1_3@PF00015_full_PFAM.330.523:0.00445215[&&NHX:Type=GTDB:gtdb_class=c__Gammaproteobacteria:gtdb_domain=d__Bacteria:gtdb_family=f__Burkholderiaceae:gtdb_genus=g__Rhodoferax:gtdb_order=o__Burkholderiales:gtdb_phylum=p__Proteobacteria:gtdb_species=s__Rhodoferax sp903920405:heptad=MCP-34H:species=d__Bacteria_p__Proteobacteria_c__Gammaproteobacteria_o__Burkholderiales_f__Burkholderiaceae_g__Rhodoferax_s__Rhodoferax sp903920405])0.998:0.0549429[&&NHX:Sample_counter=:Type_counter=GTDB--2:capture_class_counter=:capture_domain_counter=:capture_family_counter=:capture_genus_counter=:capture_order_counter=:capture_phylum_counter=:capture_species_counter=:evoltype=D:gtdb_class_counter=c__Gammaproteobacteria--2:gtdb_domain_counter=d__Bacteria--2:gtdb_family_counter=f__Burkholderiaceae--2:gtdb_genus_counter=g__Rhodoferax--2:gtdb_order_counter=o__Burkholderiales--2:gtdb_phylum_counter=p__Proteobacteria--2:gtdb_species_counter=s__Rhodoferax sp903920405--1||s__Rhodoferax sp903929815--1:heptad_counter=MCP-34H--2:lbd_counter=:lca=d__Bacteria:lca_tree=g__Rhodoferax:name=N1037175:ref_name_counter=])0.853:0.0278681[&&NHX:Sample_counter=:Type_counter=GTDB--10:capture_class_counter=:capture_domain_counter=:capture_family_counter=:capture_genus_counter=:capture_order_counter=:capture_phylum_counter=:capture_species_counter=:evoltype=D:gtdb_class_counter=c__Gammaproteobacteria--10:gtdb_domain_counter=d__Bacteria--10:gtdb_family_counter=f__Burkholderiaceae--10:gtdb_genus_counter=g__Rhodoferax--10:gtdb_order_counter=o__Burkholderiales--10:gtdb_phylum_counter=p__Proteobacteria--10:gtdb_species_counter=s__Rhodoferax sp002786915--1||s__Rhodoferax sp016719055--2||s__Rhodoferax sp018061265--1||s__Rhodoferax sp018063565--2||s__Rhodoferax sp903873485--1||s__Rhodoferax sp903920405--1||s__Rhodoferax sp903929815--1||s__Rhodoferax sp903930255--1:heptad_counter=MCP-34H--10:lbd_counter=:lca=d__Bacteria:lca_tree=g__Rhodoferax:name=N1037176:ref_name_counter=])0:5e-09[&&NHX:Sample_counter=:Type_counter=GTDB--15:capture_class_counter=:capture_domain_counter=:capture_family_counter=:capture_genus_counter=:capture_order_counter=:capture_phylum_counter=:capture_species_counter=:evoltype=D:gtdb_class_counter=c__Gammaproteobacteria--15:gtdb_domain_counter=d__Bacteria--15:gtdb_family_counter=f__Burkholderiaceae--15:gtdb_genus_counter=g__Rhodoferax--15:gtdb_order_counter=o__Burkholderiales--15:gtdb_phylum_counter=p__Proteobacteria--15:gtdb_species_counter=s__Rhodoferax sp001771065--1||s__Rhodoferax sp002786915--1||s__Rhodoferax sp016719055--2||s__Rhodoferax sp018061265--1||s__Rhodoferax sp018063565--2||s__Rhodoferax sp903873485--2||s__Rhodoferax sp903886165--1||s__Rhodoferax sp903920405--1||s__Rhodoferax sp903929815--1||s__Rhodoferax sp903930255--3:heptad_counter=MCP-34H--15:lbd_counter=:lca=d__Bacteria:lca_tree=g__Rhodoferax:name=N1037177:ref_name_counter=])0.787:0.00600124[&&NHX:Sample_counter=:Type_counter=GTDB--16:capture_class_counter=:capture_domain_counter=:capture_family_counter=:capture_genus_counter=:capture_order_counter=:capture_phylum_counter=:capture_species_counter=:evoltype=D:gtdb_class_counter=c__Gammaproteobacteria--16:gtdb_domain_counter=d__Bacteria--16:gtdb_family_counter=f__Burkholderiaceae--16:gtdb_genus_counter=g__Rhodoferax--16:gtdb_order_counter=o__Burkholderiales--16:gtdb_phylum_counter=p__Proteobacteria--16:gtdb_species_counter=s__Rhodoferax sp001771065--1||s__Rhodoferax sp002786915--1||s__Rhodoferax sp016719055--2||s__Rhodoferax sp018061265--1||s__Rhodoferax sp018063565--2||s__Rhodoferax sp903873485--2||s__Rhodoferax sp903886165--1||s__Rhodoferax sp903920405--1||s__Rhodoferax sp903929815--1||s__Rhodoferax sp903930255--4:heptad_counter=MCP-34H--16:lbd_counter=:lca=d__Bacteria:lca_tree=g__Rhodoferax:name=N1037178:ref_name_counter=],GB_GCA_903930255.1_protein.faa_CAIYYA010000066.1_23@PF00015_full_PFAM.316.512:0.0544093[&&NHX:Type=GTDB:gtdb_class=c__Gammaproteobacteria:gtdb_domain=d__Bacteria:gtdb_family=f__Burkholderiaceae:gtdb_genus=g__Rhodoferax:gtdb_order=o__Burkholderiales:gtdb_phylum=p__Proteobacteria:gtdb_species=s__Rhodoferax sp903930255:heptad=MCP-34H:species=d__Bacteria_p__Proteobacteria_c__Gammaproteobacteria_o__Burkholderiales_f__Burkholderiaceae_g__Rhodoferax_s__Rhodoferax sp903930255])0.204:0.00281938[&&NHX:Sample_counter=:Type_counter=GTDB--17:capture_class_counter=:capture_domain_counter=:capture_family_counter=:capture_genus_counter=:capture_order_counter=:capture_phylum_counter=:capture_species_counter=:evoltype=D:gtdb_class_counter=c__Gammaproteobacteria--17:gtdb_domain_counter=d__Bacteria--17:gtdb_family_counter=f__Burkholderiaceae--17:gtdb_genus_counter=g__Rhodoferax--17:gtdb_order_counter=o__Burkholderiales--17:gtdb_phylum_counter=p__Proteobacteria--17:gtdb_species_counter=s__Rhodoferax sp001771065--1||s__Rhodoferax sp002786915--1||s__Rhodoferax sp016719055--2||s__Rhodoferax sp018061265--1||s__Rhodoferax sp018063565--2||s__Rhodoferax sp903873485--2||s__Rhodoferax sp903886165--1||s__Rhodoferax sp903920405--1||s__Rhodoferax sp903929815--1||s__Rhodoferax sp903930255--5:heptad_counter=MCP-34H--17:lbd_counter=:lca=d__Bacteria:lca_tree=g__Rhodoferax:name=N1037180:ref_name_counter=],(((GB_GCA_903873485.1_protein.faa_CAIQOO010000019.1_1@PF00015_full_PFAM.200.375:0.0908335[&&NHX:Type=GTDB:gtdb_class=c__Gammaproteobacteria:gtdb_domain=d__Bacteria:gtdb_family=f__Burkholderiaceae:gtdb_genus=g__Rhodoferax:gtdb_order=o__Burkholderiales:gtdb_phylum=p__Proteobacteria:gtdb_species=s__Rhodoferax sp903873485:heptad=MCP-34H:species=d__Bacteria_p__Proteobacteria_c__Gammaproteobacteria_o__Burkholderiales_f__Burkholderiaceae_g__Rhodoferax_s__Rhodoferax sp903873485],RS_GCF_013416775.1_protein.faa_NZ_SZVI01000008.1_1@PF00015_full_PFAM.408.484:0.0333805[&&NHX:Type=GTDB:gtdb_class=c__Gammaproteobacteria:gtdb_domain=d__Bacteria:gtdb_family=f__Burkholderiaceae:gtdb_genus=g__Rhodoferax:gtdb_order=o__Burkholderiales:gtdb_phylum=p__Proteobacteria:gtdb_species=s__Rhodoferax sp013416775:heptad=MCP-34H:species=d__Bacteria_p__Proteobacteria_c__Gammaproteobacteria_o__Burkholderiales_f__Burkholderiaceae_g__Rhodoferax_s__Rhodoferax sp013416775])0.703:0.0190858[&&NHX:Sample_counter=:Type_counter=GTDB--2:capture_class_counter=:capture_domain_counter=:capture_family_counter=:capture_genus_counter=:capture_order_counter=:capture_phylum_counter=:capture_species_counter=:evoltype=D:gtdb_class_counter=c__Gammaproteobacteria--2:gtdb_domain_counter=d__Bacteria--2:gtdb_family_counter=f__Burkholderiaceae--2:gtdb_genus_counter=g__Rhodoferax--2:gtdb_order_counter=o__Burkholderiales--2:gtdb_phylum_counter=p__Proteobacteria--2:gtdb_species_counter=s__Rhodoferax sp013416775--1||s__Rhodoferax sp903873485--1:heptad_counter=MCP-34H--2:lbd_counter=:lca=d__Bacteria:lca_tree=g__Rhodoferax:name=N1037183:ref_name_counter=],(GB_GCA_903822205.1_protein.faa_CAIJOK010000034.1_5@PF00015_full_PFAM.330.542:0.0572993[&&NHX:Type=GTDB:gtdb_class=c__Gammaproteobacteria:gtdb_domain=d__Bacteria:gtdb_family=f__Burkholderiaceae:gtdb_genus=g__Rhodoferax:gtdb_order=o__Burkholderiales:gtdb_phylum=p__Proteobacteria:gtdb_species=s__Rhodoferax sp903822205:heptad=MCP-34H:species=d__Bacteria_p__Proteobacteria_c__Gammaproteobacteria_o__Burkholderiales_f__Burkholderiaceae_g__Rhodoferax_s__Rhodoferax sp903822205],GB_GCA_008080595.1_protein.faa_VIKI01000067.1_54@PF00015_full_PFAM.538.713:0.0860203[&&NHX:Type=GTDB:gtdb_class=c__Gammaproteobacteria:gtdb_domain=d__Bacteria:gtdb_family=f__Burkholderiaceae:gtdb_genus=g__Rhodoferax:gtdb_order=o__Burkholderiales:gtdb_phylum=p__Proteobacteria:gtdb_species=s__Rhodoferax sp008080595:heptad=MCP-34H:species=d__Bacteria_p__Proteobacteria_c__Gammaproteobacteria_o__Burkholderiales_f__Burkholderiaceae_g__Rhodoferax_s__Rhodoferax sp008080595])0.894:0.0249634[&&NHX:Sample_counter=:Type_counter=GTDB--2:capture_class_counter=:capture_domain_counter=:capture_family_counter=:capture_genus_counter=:capture_order_counter=:capture_phylum_counter=:capture_species_counter=:evoltype=D:gtdb_class_counter=c__Gammaproteobacteria--2:gtdb_domain_counter=d__Bacteria--2:gtdb_family_counter=f__Burkholderiaceae--2:gtdb_genus_counter=g__Rhodoferax--2:gtdb_order_counter=o__Burkholderiales--2:gtdb_phylum_counter=p__Proteobacteria--2:gtdb_species_counter=s__Rhodoferax sp008080595--1||s__Rhodoferax sp903822205--1:heptad_counter=MCP-34H--2:lbd_counter=:lca=d__Bacteria:lca_tree=g__Rhodoferax:name=N1037186:ref_name_counter=])0.944:0.0351609[&&NHX:Sample_counter=:Type_counter=GTDB--4:capture_class_counter=:capture_domain_counter=:capture_family_counter=:capture_genus_counter=:capture_order_counter=:capture_phylum_counter=:capture_species_counter=:evoltype=D:gtdb_class_counter=c__Gammaproteobacteria--4:gtdb_domain_counter=d__Bacteria--4:gtdb_family_counter=f__Burkholderiaceae--4:gtdb_genus_counter=g__Rhodoferax--4:gtdb_order_counter=o__Burkholderiales--4:gtdb_phylum_counter=p__Proteobacteria--4:gtdb_species_counter=s__Rhodoferax sp008080595--1||s__Rhodoferax sp013416775--1||s__Rhodoferax sp903822205--1||s__Rhodoferax sp903873485--1:heptad_counter=MCP-34H--4:lbd_counter=:lca=d__Bacteria:lca_tree=g__Rhodoferax:name=N1037187:ref_name_counter=],(GB_GCA_903830985.1_protein.faa_CAIKVZ010000234.1_2@PF00015_full_PFAM.808.988:0.0131012[&&NHX:Type=GTDB:gtdb_class=c__Gammaproteobacteria:gtdb_domain=d__Bacteria:gtdb_family=f__Burkholderiaceae:gtdb_genus=g__CAIKVZ01:gtdb_order=o__Burkholderiales:gtdb_phylum=p__Proteobacteria:gtdb_species=s__CAIKVZ01 sp903830985:heptad=MCP-34H:species=d__Bacteria_p__Proteobacteria_c__Gammaproteobacteria_o__Burkholderiales_f__Burkholderiaceae_g__CAIKVZ01_s__CAIKVZ01 sp903830985],(GB_GCA_903822205.1_protein.faa_CAIJOK010000034.1_3@PF00015_full_PFAM.314.527:0.0285871[&&NHX:Type=GTDB:gtdb_class=c__Gammaproteobacteria:gtdb_domain=d__Bacteria:gtdb_family=f__Burkholderiaceae:gtdb_genus=g__Rhodoferax:gtdb_order=o__Burkholderiales:gtdb_phylum=p__Proteobacteria:gtdb_species=s__Rhodoferax sp903822205:heptad=MCP-34H:species=d__Bacteria_p__Proteobacteria_c__Gammaproteobacteria_o__Burkholderiales_f__Burkholderiaceae_g__Rhodoferax_s__Rhodoferax sp903822205],(GB_GCA_903929815.1_protein.faa_CAIYWD010000094.1_15@PF00015_full_PFAM.316.495:5e-09[&&NHX:Type=GTDB:gtdb_class=c__Gammaproteobacteria:gtdb_domain=d__Bacteria:gtdb_family=f__Burkholderiaceae:gtdb_genus=g__Rhodoferax:gtdb_order=o__Burkholderiales:gtdb_phylum=p__Proteobacteria:gtdb_species=s__Rhodoferax sp903929815:heptad=MCP-34H:species=d__Bacteria_p__Proteobacteria_c__Gammaproteobacteria_o__Burkholderiales_f__Burkholderiaceae_g__Rhodoferax_s__Rhodoferax sp903929815],GB_GCA_903920405.1_protein.faa_CAIXMC010000351.1_1@PF00015_full_PFAM.40.233:5e-09[&&NHX:Type=GTDB:gtdb_class=c__Gammaproteobacteria:gtdb_domain=d__Bacteria:gtdb_family=f__Burkholderiaceae:gtdb_genus=g__Rhodoferax:gtdb_order=o__Burkholderiales:gtdb_phylum=p__Proteobacteria:gtdb_species=s__Rhodoferax sp903920405:heptad=MCP-34H:species=d__Bacteria_p__Proteobacteria_c__Gammaproteobacteria_o__Burkholderiales_f__Burkholderiaceae_g__Rhodoferax_s__Rhodoferax sp903920405])0.963:0.0330014[&&NHX:Sample_counter=:Type_counter=GTDB--2:capture_class_counter=:capture_domain_counter=:capture_family_counter=:capture_genus_counter=:capture_order_counter=:capture_phylum_counter=:capture_species_counter=:evoltype=D:gtdb_class_counter=c__Gammaproteobacteria--2:gtdb_domain_counter=d__Bacteria--2:gtdb_family_counter=f__Burkholderiaceae--2:gtdb_genus_counter=g__Rhodoferax--2:gtdb_order_counter=o__Burkholderiales--2:gtdb_phylum_counter=p__Proteobacteria--2:gtdb_species_counter=s__Rhodoferax sp903920405--1||s__Rhodoferax sp903929815--1:heptad_counter=MCP-34H--2:lbd_counter=:lca=d__Bacteria:lca_tree=g__Rhodoferax:name=N1037192:ref_name_counter=])0.912:0.0331837[&&NHX:Sample_counter=:Type_counter=GTDB--3:capture_class_counter=:capture_domain_counter=:capture_family_counter=:capture_genus_counter=:capture_order_counter=:capture_phylum_counter=:capture_species_counter=:evoltype=D:gtdb_class_counter=c__Gammaproteobacteria--3:gtdb_domain_counter=d__Bacteria--3:gtdb_family_counter=f__Burkholderiaceae--3:gtdb_genus_counter=g__Rhodoferax--3:gtdb_order_counter=o__Burkholderiales--3:gtdb_phylum_counter=p__Proteobacteria--3:gtdb_species_counter=s__Rhodoferax sp903822205--1||s__Rhodoferax sp903920405--1||s__Rhodoferax sp903929815--1:heptad_counter=MCP-34H--3:lbd_counter=:lca=d__Bacteria:lca_tree=g__Rhodoferax:name=N1037193:ref_name_counter=])0.887:0.0233174[&&NHX:Sample_counter=:Type_counter=GTDB--4:capture_class_counter=:capture_domain_counter=:capture_family_counter=:capture_genus_counter=:capture_order_counter=:capture_phylum_counter=:capture_species_counter=:evoltype=D:gtdb_class_counter=c__Gammaproteobacteria--4:gtdb_domain_counter=d__Bacteria--4:gtdb_family_counter=f__Burkholderiaceae--4:gtdb_genus_counter=g__CAIKVZ01--1||g__Rhodoferax--3:gtdb_order_counter=o__Burkholderiales--4:gtdb_phylum_counter=p__Proteobacteria--4:gtdb_species_counter=s__CAIKVZ01 sp903830985--1||s__Rhodoferax sp903822205--1||s__Rhodoferax sp903920405--1||s__Rhodoferax sp903929815--1:heptad_counter=MCP-34H--4:lbd_counter=:lca=d__Bacteria:lca_tree=f__Burkholderiaceae:name=N1037194:ref_name_counter=])0.891:0.0189503[&&NHX:Sample_counter=:Type_counter=GTDB--8:capture_class_counter=:capture_domain_counter=:capture_family_counter=:capture_genus_counter=:capture_order_counter=:capture_phylum_counter=:capture_species_counter=:evoltype=D:gtdb_class_counter=c__Gammaproteobacteria--8:gtdb_domain_counter=d__Bacteria--8:gtdb_family_counter=f__Burkholderiaceae--8:gtdb_genus_counter=g__CAIKVZ01--1||g__Rhodoferax--7:gtdb_order_counter=o__Burkholderiales--8:gtdb_phylum_counter=p__Proteobacteria--8:gtdb_species_counter=s__CAIKVZ01 sp903830985--1||s__Rhodoferax sp008080595--1||s__Rhodoferax sp013416775--1||s__Rhodoferax sp903822205--2||s__Rhodoferax sp903873485--1||s__Rhodoferax sp903920405--1||s__Rhodoferax sp903929815--1:heptad_counter=MCP-34H--8:lbd_counter=:lca=d__Bacteria:lca_tree=f__Burkholderiaceae:name=N1037195:ref_name_counter=])0.91:0.0230489[&&NHX:Sample_counter=:Type_counter=GTDB--25:capture_class_counter=:capture_domain_counter=:capture_family_counter=:capture_genus_counter=:capture_order_counter=:capture_phylum_counter=:capture_species_counter=:evoltype=D:gtdb_class_counter=c__Gammaproteobacteria--25:gtdb_domain_counter=d__Bacteria--25:gtdb_family_counter=f__Burkholderiaceae--25:gtdb_genus_counter=g__CAIKVZ01--1||g__Rhodoferax--24:gtdb_order_counter=o__Burkholderiales--25:gtdb_phylum_counter=p__Proteobacteria--25:gtdb_species_counter=s__CAIKVZ01 sp903830985--1||s__Rhodoferax sp001771065--1||s__Rhodoferax sp002786915--1||s__Rhodoferax sp008080595--1||s__Rhodoferax sp013416775--1||s__Rhodoferax sp016719055--2||s__Rhodoferax sp018061265--1||s__Rhodoferax sp018063565--2||s__Rhodoferax sp903822205--2||s__Rhodoferax sp903873485--3||s__Rhodoferax sp903886165--1||s__Rhodoferax sp903920405--2||s__Rhodoferax sp903929815--2||s__Rhodoferax sp903930255--5:heptad_counter=MCP-34H--25:lbd_counter=:lca=d__Bacteria:lca_tree=g__Rhodoferax:name=N1037196:ref_name_counter=])0.813:0.0125222[&&NHX:Sample_counter=:Type_counter=GTDB--37:capture_class_counter=:capture_domain_counter=:capture_family_counter=:capture_genus_counter=:capture_order_counter=:capture_phylum_counter=:capture_species_counter=:evoltype=D:gtdb_class_counter=c__Gammaproteobacteria--37:gtdb_domain_counter=d__Bacteria--37:gtdb_family_counter=f__Burkholderiaceae--37:gtdb_genus_counter=g__CAIKVZ01--1||g__Rhodoferax--36:gtdb_order_counter=o__Burkholderiales--37:gtdb_phylum_counter=p__Proteobacteria--37:gtdb_species_counter=s__CAIKVZ01 sp903830985--1||s__Rhodoferax antarcticus--1||s__Rhodoferax fermentans--1||s__Rhodoferax sp001771065--2||s__Rhodoferax sp002786915--1||s__Rhodoferax sp008080595--1||s__Rhodoferax sp013416775--2||s__Rhodoferax sp016719055--2||s__Rhodoferax sp018061265--2||s__Rhodoferax sp018063565--2||s__Rhodoferax sp018619435--2||s__Rhodoferax sp903822205--2||s__Rhodoferax sp903856025--2||s__Rhodoferax sp903873485--5||s__Rhodoferax sp903886165--2||s__Rhodoferax sp903920405--2||s__Rhodoferax sp903929815--2||s__Rhodoferax sp903930255--5:heptad_counter=MCP-34H--37:lbd_counter=:lca=d__Bacteria:lca_tree=g__Rhodoferax:name=N1037197:ref_name_counter=],((RS_GCF_000688255.1_protein.faa_NZ_JHYS01000005.1_63@PF00015_full_PFAM.718.895:0.0164542[&&NHX:Type=GTDB:gtdb_class=c__Gammaproteobacteria:gtdb_domain=d__Bacteria:gtdb_family=f__Burkholderiaceae:gtdb_genus=g__Giesbergeria:gtdb_order=o__Burkholderiales:gtdb_phylum=p__Proteobacteria:gtdb_species=s__Giesbergeria psychrophila:heptad=MCP-34H:species=d__Bacteria_p__Proteobacteria_c__Gammaproteobacteria_o__Burkholderiales_f__Burkholderiaceae_g__Giesbergeria_s__Giesbergeria psychrophila],GB_GCA_002344885.1_protein.faa_DDUQ01000105.1_12@PF00015_full_PFAM.317.521:0.00195536[&&NHX:Type=GTDB:gtdb_class=c__Gammaproteobacteria:gtdb_domain=d__Bacteria:gtdb_family=f__Burkholderiaceae:gtdb_genus=g__UBA2334:gtdb_order=o__Burkholderiales:gtdb_phylum=p__Proteobacteria:gtdb_species=s__UBA2334 sp002344885:heptad=MCP-34H:species=d__Bacteria_p__Proteobacteria_c__Gammaproteobacteria_o__Burkholderiales_f__Burkholderiaceae_g__UBA2334_s__UBA2334 sp002344885])0.943:0.0439089[&&NHX:Sample_counter=:Type_counter=GTDB--2:capture_class_counter=:capture_domain_counter=:capture_family_counter=:capture_genus_counter=:capture_order_counter=:capture_phylum_counter=:capture_species_counter=:evoltype=D:gtdb_class_counter=c__Gammaproteobacteria--2:gtdb_domain_counter=d__Bacteria--2:gtdb_family_counter=f__Burkholderiaceae--2:gtdb_genus_counter=g__Giesbergeria--1||g__UBA2334--1:gtdb_order_counter=o__Burkholderiales--2:gtdb_phylum_counter=p__Proteobacteria--2:gtdb_species_counter=s__Giesbergeria psychrophila--1||s__UBA2334 sp002344885--1:heptad_counter=MCP-34H--2:lbd_counter=:lca=d__Bacteria:lca_tree=f__Burkholderiaceae:name=N1037200:ref_name_counter=],(GB_GCA_903954045.1_protein.faa_CAJBMJ010000192.1_10@PF00015_full_PFAM.319.513:0.0341269[&&NHX:Type=GTDB:gtdb_class=c__Gammaproteobacteria:gtdb_domain=d__Bacteria:gtdb_family=f__Burkholderiaceae:gtdb_genus=g__Rhodoferax:gtdb_order=o__Burkholderiales:gtdb_phylum=p__Proteobacteria:gtdb_species=s__Rhodoferax sp903954045:heptad=MCP-34H:species=d__Bacteria_p__Proteobacteria_c__Gammaproteobacteria_o__Burkholderiales_f__Burkholderiaceae_g__Rhodoferax_s__Rhodoferax sp903954045],(((GB_GCA_903905735.1_protein.faa_CAIVHU010000231.1_20@PF00015_full_PFAM.810.1031:0.0266186[&&NHX:Type=GTDB:gtdb_class=c__Gammaproteobacteria:gtdb_domain=d__Bacteria:gtdb_family=f__Burkholderiaceae:gtdb_genus=g__Rhodoferax:gtdb_order=o__Burkholderiales:gtdb_phylum=p__Proteobacteria:gtdb_species=s__Rhodoferax sp903905735:heptad=MCP-34H:species=d__Bacteria_p__Proteobacteria_c__Gammaproteobacteria_o__Burkholderiales_f__Burkholderiaceae_g__Rhodoferax_s__Rhodoferax sp903905735],(RS_GCF_000477435.1_protein.faa_NC_022576.1_2170@PF00015_full_PFAM.336.504:0.110464[&&NHX:Type=GTDB:gtdb_class=c__Gammaproteobacteria:gtdb_domain=d__Bacteria:gtdb_family=f__Burkholderiaceae:gtdb_genus=g__Symbiobacter:gtdb_order=o__Burkholderiales:gtdb_phylum=p__Proteobacteria:gtdb_species=s__Symbiobacter mobilis:heptad=MCP-34H:species=d__Bacteria_p__Proteobacteria_c__Gammaproteobacteria_o__Burkholderiales_f__Burkholderiaceae_g__Symbiobacter_s__Symbiobacter mobilis],GB_GCA_002083775.1_protein.faa_MTEI01000001.1_629@PF00015_full_PFAM.719.935:0.0204899[&&NHX:Type=GTDB:gtdb_class=c__Gammaproteobacteria:gtdb_domain=d__Bacteria:gtdb_family=f__Burkholderiaceae:gtdb_genus=g__Rhodoferax:gtdb_order=o__Burkholderiales:gtdb_phylum=p__Proteobacteria:gtdb_species=s__Rhodoferax ferrireducens_A:heptad=MCP-34H:species=d__Bacteria_p__Proteobacteria_c__Gammaproteobacteria_o__Burkholderiales_f__Burkholderiaceae_g__Rhodoferax_s__Rhodoferax ferrireducens_A])0:0.000381485[&&NHX:Sample_counter=:Type_counter=GTDB--2:capture_class_counter=:capture_domain_counter=:capture_family_counter=:capture_genus_counter=:capture_order_counter=:capture_phylum_counter=:capture_species_counter=:evoltype=D:gtdb_class_counter=c__Gammaproteobacteria--2:gtdb_domain_counter=d__Bacteria--2:gtdb_family_counter=f__Burkholderiaceae--2:gtdb_genus_counter=g__Rhodoferax--1||g__Symbiobacter--1:gtdb_order_counter=o__Burkholderiales--2:gtdb_phylum_counter=p__Proteobacteria--2:gtdb_species_counter=s__Rhodoferax ferrireducens_A--1||s__Symbiobacter mobilis--1:heptad_counter=MCP-34H--2:lbd_counter=:lca=d__Bacteria:lca_tree=f__Burkholderiaceae:name=N1037205:ref_name_counter=])0.754:0.00713651[&&NHX:Sample_counter=:Type_counter=GTDB--3:capture_class_counter=:capture_domain_counter=:capture_family_counter=:capture_genus_counter=:capture_order_counter=:capture_phylum_counter=:capture_species_counter=:evoltype=D:gtdb_class_counter=c__Gammaproteobacteria--3:gtdb_domain_counter=d__Bacteria--3:gtdb_family_counter=f__Burkholderiaceae--3:gtdb_genus_counter=g__Rhodoferax--2||g__Symbiobacter--1:gtdb_order_counter=o__Burkholderiales--3:gtdb_phylum_counter=p__Proteobacteria--3:gtdb_species_counter=s__Rhodoferax ferrireducens_A--1||s__Rhodoferax sp903905735--1||s__Symbiobacter mobilis--1:heptad_counter=MCP-34H--3:lbd_counter=:lca=d__Bacteria:lca_tree=f__Burkholderiaceae:name=N1037206:ref_name_counter=],GB_GCA_903822205.1_protein.faa_CAIJOK010000034.1_1@PF00015_full_PFAM.363.539:0.0335373[&&NHX:Type=GTDB:gtdb_class=c__Gammaproteobacteria:gtdb_domain=d__Bacteria:gtdb_family=f__Burkholderiaceae:gtdb_genus=g__Rhodoferax:gtdb_order=o__Burkholderiales:gtdb_phylum=p__Proteobacteria:gtdb_species=s__Rhodoferax sp903822205:heptad=MCP-34H:species=d__Bacteria_p__Proteobacteria_c__Gammaproteobacteria_o__Burkholderiales_f__Burkholderiaceae_g__Rhodoferax_s__Rhodoferax sp903822205])0.685:0.0124518[&&NHX:Sample_counter=:Type_counter=GTDB--4:capture_class_counter=:capture_domain_counter=:capture_family_counter=:capture_genus_counter=:capture_order_counter=:capture_phylum_counter=:capture_species_counter=:evoltype=D:gtdb_class_counter=c__Gammaproteobacteria--4:gtdb_domain_counter=d__Bacteria--4:gtdb_family_counter=f__Burkholderiaceae--4:gtdb_genus_counter=g__Rhodoferax--3||g__Symbiobacter--1:gtdb_order_counter=o__Burkholderiales--4:gtdb_phylum_counter=p__Proteobacteria--4:gtdb_species_counter=s__Rhodoferax ferrireducens_A--1||s__Rhodoferax sp903822205--1||s__Rhodoferax sp903905735--1||s__Symbiobacter mobilis--1:heptad_counter=MCP-34H--4:lbd_counter=:lca=d__Bacteria:lca_tree=f__Burkholderiaceae:name=N1037208:ref_name_counter=],((GB_GCA_903929815.1_protein.faa_CAIYWD010000094.1_17@PF00015_full_PFAM.720.938:0.00612394[&&NHX:Type=GTDB:gtdb_class=c__Gammaproteobacteria:gtdb_domain=d__Bacteria:gtdb_family=f__Burkholderiaceae:gtdb_genus=g__Rhodoferax:gtdb_order=o__Burkholderiales:gtdb_phylum=p__Proteobacteria:gtdb_species=s__Rhodoferax sp903929815:heptad=MCP-34H:species=d__Bacteria_p__Proteobacteria_c__Gammaproteobacteria_o__Burkholderiales_f__Burkholderiaceae_g__Rhodoferax_s__Rhodoferax sp903929815],GB_GCA_903920405.1_protein.faa_CAIXMC010000014.1_3@PF00015_full_PFAM.333.552:0.0061721[&&NHX:Type=GTDB:gtdb_class=c__Gammaproteobacteria:gtdb_domain=d__Bacteria:gtdb_family=f__Burkholderiaceae:gtdb_genus=g__Rhodoferax:gtdb_order=o__Burkholderiales:gtdb_phylum=p__Proteobacteria:gtdb_species=s__Rhodoferax sp903920405:heptad=MCP-34H:species=d__Bacteria_p__Proteobacteria_c__Gammaproteobacteria_o__Burkholderiales_f__Burkholderiaceae_g__Rhodoferax_s__Rhodoferax sp903920405])0.928:0.076761[&&NHX:Sample_counter=:Type_counter=GTDB--2:capture_class_counter=:capture_domain_counter=:capture_family_counter=:capture_genus_counter=:capture_order_counter=:capture_phylum_counter=:capture_species_counter=:evoltype=D:gtdb_class_counter=c__Gammaproteobacteria--2:gtdb_domain_counter=d__Bacteria--2:gtdb_family_counter=f__Burkholderiaceae--2:gtdb_genus_counter=g__Rhodoferax--2:gtdb_order_counter=o__Burkholderiales--2:gtdb_phylum_counter=p__Proteobacteria--2:gtdb_species_counter=s__Rhodoferax sp903920405--1||s__Rhodoferax sp903929815--1:heptad_counter=MCP-34H--2:lbd_counter=:lca=d__Bacteria:lca_tree=g__Rhodoferax:name=N1037211:ref_name_counter=],RS_GCF_000477435.1_protein.faa_NC_022576.1_283@PF00015_full_PFAM.316.499:0.03297[&&NHX:Type=GTDB:gtdb_class=c__Gammaproteobacteria:gtdb_domain=d__Bacteria:gtdb_family=f__Burkholderiaceae:gtdb_genus=g__Symbiobacter:gtdb_order=o__Burkholderiales:gtdb_phylum=p__Proteobacteria:gtdb_species=s__Symbiobacter mobilis:heptad=MCP-34H:species=d__Bacteria_p__Proteobacteria_c__Gammaproteobacteria_o__Burkholderiales_f__Burkholderiaceae_g__Symbiobacter_s__Symbiobacter mobilis])0.746:0.0180401[&&NHX:Sample_counter=:Type_counter=GTDB--3:capture_class_counter=:capture_domain_counter=:capture_family_counter=:capture_genus_counter=:capture_order_counter=:capture_phylum_counter=:capture_species_counter=:evoltype=D:gtdb_class_counter=c__Gammaproteobacteria--3:gtdb_domain_counter=d__Bacteria--3:gtdb_family_counter=f__Burkholderiaceae--3:gtdb_genus_counter=g__Rhodoferax--2||g__Symbiobacter--1:gtdb_order_counter=o__Burkholderiales--3:gtdb_phylum_counter=p__Proteobacteria--3:gtdb_species_counter=s__Rhodoferax sp903920405--1||s__Rhodoferax sp903929815--1||s__Symbiobacter mobilis--1:heptad_counter=MCP-34H--3:lbd_counter=:lca=d__Bacteria:lca_tree=f__Burkholderiaceae:name=N1037213:ref_name_counter=])0.879:0.0199994[&&NHX:Sample_counter=:Type_counter=GTDB--7:capture_class_counter=:capture_domain_counter=:capture_family_counter=:capture_genus_counter=:capture_order_counter=:capture_phylum_counter=:capture_species_counter=:evoltype=D:gtdb_class_counter=c__Gammaproteobacteria--7:gtdb_domain_counter=d__Bacteria--7:gtdb_family_counter=f__Burkholderiaceae--7:gtdb_genus_counter=g__Rhodoferax--5||g__Symbiobacter--2:gtdb_order_counter=o__Burkholderiales--7:gtdb_phylum_counter=p__Proteobacteria--7:gtdb_species_counter=s__Rhodoferax ferrireducens_A--1||s__Rhodoferax sp903822205--1||s__Rhodoferax sp903905735--1||s__Rhodoferax sp903920405--1||s__Rhodoferax sp903929815--1||s__Symbiobacter mobilis--2:heptad_counter=MCP-34H--7:lbd_counter=:lca=d__Bacteria:lca_tree=f__Burkholderiaceae:name=N1037214:ref_name_counter=])0.755:0.0182914[&&NHX:Sample_counter=:Type_counter=GTDB--8:capture_class_counter=:capture_domain_counter=:capture_family_counter=:capture_genus_counter=:capture_order_counter=:capture_phylum_counter=:capture_species_counter=:evoltype=D:gtdb_class_counter=c__Gammaproteobacteria--8:gtdb_domain_counter=d__Bacteria--8:gtdb_family_counter=f__Burkholderiaceae--8:gtdb_genus_counter=g__Rhodoferax--6||g__Symbiobacter--2:gtdb_order_counter=o__Burkholderiales--8:gtdb_phylum_counter=p__Proteobacteria--8:gtdb_species_counter=s__Rhodoferax ferrireducens_A--1||s__Rhodoferax sp903822205--1||s__Rhodoferax sp903905735--1||s__Rhodoferax sp903920405--1||s__Rhodoferax sp903929815--1||s__Rhodoferax sp903954045--1||s__Symbiobacter mobilis--2:heptad_counter=MCP-34H--8:lbd_counter=:lca=d__Bacteria:lca_tree=f__Burkholderiaceae:name=N1037215:ref_name_counter=])0.853:0.0169732[&&NHX:Sample_counter=:Type_counter=GTDB--10:capture_class_counter=:capture_domain_counter=:capture_family_counter=:capture_genus_counter=:capture_order_counter=:capture_phylum_counter=:capture_species_counter=:evoltype=D:gtdb_class_counter=c__Gammaproteobacteria--10:gtdb_domain_counter=d__Bacteria--10:gtdb_family_counter=f__Burkholderiaceae--10:gtdb_genus_counter=g__Giesbergeria--1||g__Rhodoferax--6||g__Symbiobacter--2||g__UBA2334--1:gtdb_order_counter=o__Burkholderiales--10:gtdb_phylum_counter=p__Proteobacteria--10:gtdb_species_counter=s__Giesbergeria psychrophila--1||s__Rhodoferax ferrireducens_A--1||s__Rhodoferax sp903822205--1||s__Rhodoferax sp903905735--1||s__Rhodoferax sp903920405--1||s__Rhodoferax sp903929815--1||s__Rhodoferax sp903954045--1||s__Symbiobacter mobilis--2||s__UBA2334 sp002344885--1:heptad_counter=MCP-34H--10:lbd_counter=:lca=d__Bacteria:lca_tree=f__Burkholderiaceae:name=N1037216:ref_name_counter=])0.845:0.0159426[&&NHX:Sample_counter=:Type_counter=GTDB--47:capture_class_counter=:capture_domain_counter=:capture_family_counter=:capture_genus_counter=:capture_order_counter=:capture_phylum_counter=:capture_species_counter=:evoltype=D:gtdb_class_counter=c__Gammaproteobacteria--47:gtdb_domain_counter=d__Bacteria--47:gtdb_family_counter=f__Burkholderiaceae--47:gtdb_genus_counter=g__CAIKVZ01--1||g__Giesbergeria--1||g__Rhodoferax--42||g__Symbiobacter--2||g__UBA2334--1:gtdb_order_counter=o__Burkholderiales--47:gtdb_phylum_counter=p__Proteobacteria--47:gtdb_species_counter=s__CAIKVZ01 sp903830985--1||s__Giesbergeria psychrophila--1||s__Rhodoferax antarcticus--1||s__Rhodoferax fermentans--1||s__Rhodoferax ferrireducens_A--1||s__Rhodoferax sp001771065--2||s__Rhodoferax sp002786915--1||s__Rhodoferax sp008080595--1||s__Rhodoferax sp013416775--2||s__Rhodoferax sp016719055--2||s__Rhodoferax sp018061265--2||s__Rhodoferax sp018063565--2||s__Rhodoferax sp018619435--2||s__Rhodoferax sp903822205--3||s__Rhodoferax sp903856025--2||s__Rhodoferax sp903873485--5||s__Rhodoferax sp903886165--2||s__Rhodoferax sp903905735--1||s__Rhodoferax sp903920405--3||s__Rhodoferax sp903929815--3||s__Rhodoferax sp903930255--5||s__Rhodoferax sp903954045--1||s__Symbiobacter mobilis--2||s__UBA2334 sp002344885--1:heptad_counter=MCP-34H--47:lbd_counter=:lca=d__Bacteria:lca_tree=f__Burkholderiaceae:name=N1037217:ref_name_counter=])0.866:0.0245271[&&NHX:Sample_counter=:Type_counter=GTDB--85:capture_class_counter=:capture_domain_counter=:capture_family_counter=:capture_genus_counter=:capture_order_counter=:capture_phylum_counter=:capture_species_counter=:evoltype=D:gtdb_class_counter=c__Gammaproteobacteria--85:gtdb_domain_counter=d__Bacteria--85:gtdb_family_counter=f__Burkholderiaceae--85:gtdb_genus_counter=g__Aquabacterium_A--2||g__CAIKVZ01--4||g__Giesbergeria--1||g__JADJDQ01--2||g__Leptothrix--1||g__Polaromonas--1||g__Rhodoferax--69||g__Rubrivivax--2||g__Symbiobacter--2||g__UBA2334--1:gtdb_order_counter=o__Burkholderiales--85:gtdb_phylum_counter=p__Proteobacteria--85:gtdb_species_counter=s__Aquabacterium_A sp002198735--1||s__Aquabacterium_A sp016213205--1||s__CAIKVZ01 sp903830985--1||s__CAIKVZ01 sp903838565--1||s__CAIKVZ01 sp903844215--1||s__CAIKVZ01 sp903909815--1||s__Giesbergeria psychrophila--1||s__JADJDQ01 sp016702605--2||s__Leptothrix cholodnii--1||s__Polaromonas sp016185115--1||s__Rhodoferax antarcticus--1||s__Rhodoferax fermentans--1||s__Rhodoferax ferrireducens_A--1||s__Rhodoferax sp001771065--2||s__Rhodoferax sp002786915--1||s__Rhodoferax sp008080595--1||s__Rhodoferax sp013416775--2||s__Rhodoferax sp016708725--8||s__Rhodoferax sp016719055--2||s__Rhodoferax sp018061265--2||s__Rhodoferax sp018063565--2||s__Rhodoferax sp018619435--2||s__Rhodoferax sp903822205--3||s__Rhodoferax sp903823025--1||s__Rhodoferax sp903845935--1||s__Rhodoferax sp903853895--2||s__Rhodoferax sp903856025--2||s__Rhodoferax sp903864505--1||s__Rhodoferax sp903870065--2||s__Rhodoferax sp903873485--5||s__Rhodoferax sp903886165--2||s__Rhodoferax sp903905735--1||s__Rhodoferax sp903920405--3||s__Rhodoferax sp903924955--3||s__Rhodoferax sp903929815--3||s__Rhodoferax sp903930255--6||s__Rhodoferax sp903938955--1||s__Rhodoferax sp903944555--1||s__Rhodoferax sp903945325--4||s__Rhodoferax sp903954045--1||s__Rhodoferax sp903958915--2||s__Rubrivivax sp904426505--2||s__Symbiobacter mobilis--2||s__UBA2334 sp002344885--1:heptad_counter=MCP-34H--85:lbd_counter=:lca=d__Bacteria:lca_tree=f__Burkholderiaceae:name=N1037218:ref_name_counter=],(RS_GCF_000477435.1_protein.faa_NC_022576.1_282@PF00015_full_PFAM.331.504:0.0907618[&&NHX:Type=GTDB:gtdb_class=c__Gammaproteobacteria:gtdb_domain=d__Bacteria:gtdb_family=f__Burkholderiaceae:gtdb_genus=g__Symbiobacter:gtdb_order=o__Burkholderiales:gtdb_phylum=p__Proteobacteria:gtdb_species=s__Symbiobacter mobilis:heptad=MCP-34H:species=d__Bacteria_p__Proteobacteria_c__Gammaproteobacteria_o__Burkholderiales_f__Burkholderiaceae_g__Symbiobacter_s__Symbiobacter mobilis],GB_GCA_002789915.1_protein.faa_PFUD01000129.1_10@PF00015_full_PFAM.452.630:0.0778129[&&NHX:Type=GTDB:gtdb_class=c__Gammaproteobacteria:gtdb_domain=d__Bacteria:gtdb_family=f__Burkholderiaceae:gtdb_genus=g__Rhodoferax:gtdb_order=o__Burkholderiales:gtdb_phylum=p__Proteobacteria:gtdb_species=s__Rhodoferax sp002789915:heptad=MCP-34H:species=d__Bacteria_p__Proteobacteria_c__Gammaproteobacteria_o__Burkholderiales_f__Burkholderiaceae_g__Rhodoferax_s__Rhodoferax sp002789915])0.338:0.0229371[&&NHX:Sample_counter=:Type_counter=GTDB--2:capture_class_counter=:capture_domain_counter=:capture_family_counter=:capture_genus_counter=:capture_order_counter=:capture_phylum_counter=:capture_species_counter=:evoltype=D:gtdb_class_counter=c__Gammaproteobacteria--2:gtdb_domain_counter=d__Bacteria--2:gtdb_family_counter=f__Burkholderiaceae--2:gtdb_genus_counter=g__Rhodoferax--1||g__Symbiobacter--1:gtdb_order_counter=o__Burkholderiales--2:gtdb_phylum_counter=p__Proteobacteria--2:gtdb_species_counter=s__Rhodoferax sp002789915--1||s__Symbiobacter mobilis--1:heptad_counter=MCP-34H--2:lbd_counter=:lca=d__Bacteria:lca_tree=f__Burkholderiaceae:name=N1037221:ref_name_counter=])0.88:0.0254363[&&NHX:Sample_counter=:Type_counter=GTDB--87:capture_class_counter=:capture_domain_counter=:capture_family_counter=:capture_genus_counter=:capture_order_counter=:capture_phylum_counter=:capture_species_counter=:evoltype=D:gtdb_class_counter=c__Gammaproteobacteria--87:gtdb_domain_counter=d__Bacteria--87:gtdb_family_counter=f__Burkholderiaceae--87:gtdb_genus_counter=g__Aquabacterium_A--2||g__CAIKVZ01--4||g__Giesbergeria--1||g__JADJDQ01--2||g__Leptothrix--1||g__Polaromonas--1||g__Rhodoferax--70||g__Rubrivivax--2||g__Symbiobacter--3||g__UBA2334--1:gtdb_order_counter=o__Burkholderiales--87:gtdb_phylum_counter=p__Proteobacteria--87:gtdb_species_counter=s__Aquabacterium_A sp002198735--1||s__Aquabacterium_A sp016213205--1||s__CAIKVZ01 sp903830985--1||s__CAIKVZ01 sp903838565--1||s__CAIKVZ01 sp903844215--1||s__CAIKVZ01 sp903909815--1||s__Giesbergeria psychrophila--1||s__JADJDQ01 sp016702605--2||s__Leptothrix cholodnii--1||s__Polaromonas sp016185115--1||s__Rhodoferax antarcticus--1||s__Rhodoferax fermentans--1||s__Rhodoferax ferrireducens_A--1||s__Rhodoferax sp001771065--2||s__Rhodoferax sp002786915--1||s__Rhodoferax sp002789915--1||s__Rhodoferax sp008080595--1||s__Rhodoferax sp013416775--2||s__Rhodoferax sp016708725--8||s__Rhodoferax sp016719055--2||s__Rhodoferax sp018061265--2||s__Rhodoferax sp018063565--2||s__Rhodoferax sp018619435--2||s__Rhodoferax sp903822205--3||s__Rhodoferax sp903823025--1||s__Rhodoferax sp903845935--1||s__Rhodoferax sp903853895--2||s__Rhodoferax sp903856025--2||s__Rhodoferax sp903864505--1||s__Rhodoferax sp903870065--2||s__Rhodoferax sp903873485--5||s__Rhodoferax sp903886165--2||s__Rhodoferax sp903905735--1||s__Rhodoferax sp903920405--3||s__Rhodoferax sp903924955--3||s__Rhodoferax sp903929815--3||s__Rhodoferax sp903930255--6||s__Rhodoferax sp903938955--1||s__Rhodoferax sp903944555--1||s__Rhodoferax sp903945325--4||s__Rhodoferax sp903954045--1||s__Rhodoferax sp903958915--2||s__Rubrivivax sp904426505--2||s__Symbiobacter mobilis--3||s__UBA2334 sp002344885--1:heptad_counter=MCP-34H--87:lbd_counter=:lca=d__Bacteria:lca_tree=f__Burkholderiaceae:name=N1037222:ref_name_counter=])0.934:0.035304[&&NHX:Sample_counter=rhizpot1--1:Type_counter=GTDB--106||capture--1:besthit_avg=76.9:besthit_max=76.9:besthit_min=76.9:besthit_std=0:besthit_sum=76.9:bitscore_avg=163.0:bitscore_max=163.0:bitscore_min=163.0:bitscore_std=0:bitscore_sum=163.0:capture_class_counter=c__Gammaproteobacteria--1:capture_domain_counter=d__Bacteria--1:capture_family_counter=f__Burkholderiaceae--1:capture_genus_counter=g__Aquabacterium_A--1:capture_order_counter=o__Burkholderiales--1:capture_phylum_counter=p__Proteobacteria--1:capture_species_counter=s__Aquabacterium_A sp016721465--1:evalue_avg=1.78e-51:evalue_max=1.78e-51:evalue_min=1.78e-51:evalue_std=0:evalue_sum=1.78e-51:evoltype=D:gapopen_avg=0.0:gapopen_max=0.0:gapopen_min=0.0:gapopen_std=0:gapopen_sum=0.0:gtdb_class_counter=c__Gammaproteobacteria--106:gtdb_domain_counter=d__Bacteria--106:gtdb_family_counter=f__Burkholderiaceae--106:gtdb_genus_counter=g__AVCC01--4||g__Aquabacterium_A--2||g__CAIKVZ01--4||g__CAILRJ01--3||g__Giesbergeria--2||g__JADJDQ01--2||g__Janthinobacterium--2||g__Leptothrix--1||g__Macromonas--1||g__Noviherbaspirillum--1||g__Polaromonas--1||g__Rhodoferax--77||g__Rubrivivax--2||g__Symbiobacter--3||g__UBA2334--1:gtdb_order_counter=o__Burkholderiales--106:gtdb_phylum_counter=p__Proteobacteria--106:gtdb_species_counter=s__AVCC01 sp012927585--2||s__AVCC01 sp012927625--2||s__Aquabacterium_A sp002198735--1||s__Aquabacterium_A sp016213205--1||s__CAIKVZ01 sp903830985--1||s__CAIKVZ01 sp903838565--1||s__CAIKVZ01 sp903844215--1||s__CAIKVZ01 sp903909815--1||s__CAILRJ01 sp010365165--1||s__CAILRJ01 sp903836575--2||s__Giesbergeria metamorpha--1||s__Giesbergeria psychrophila--1||s__JADJDQ01 sp016702605--2||s__Janthinobacterium sp003133225--1||s__Janthinobacterium sp014379395--1||s__Leptothrix cholodnii--1||s__Macromonas bipunctata--1||s__Noviherbaspirillum denitrificans--1||s__Polaromonas sp016185115--1||s__Rhodoferax antarcticus--1||s__Rhodoferax fermentans--1||s__Rhodoferax ferrireducens--1||s__Rhodoferax ferrireducens_A--1||s__Rhodoferax sp001771065--2||s__Rhodoferax sp002786915--1||s__Rhodoferax sp002789915--1||s__Rhodoferax sp008080595--1||s__Rhodoferax sp010365055--1||s__Rhodoferax sp013416775--2||s__Rhodoferax sp016708725--8||s__Rhodoferax sp016719055--2||s__Rhodoferax sp018061265--2||s__Rhodoferax sp018063565--2||s__Rhodoferax sp018619435--2||s__Rhodoferax sp903822205--3||s__Rhodoferax sp903823025--3||s__Rhodoferax sp903845935--1||s__Rhodoferax sp903853895--2||s__Rhodoferax sp903856025--2||s__Rhodoferax sp903864505--1||s__Rhodoferax sp903870065--2||s__Rhodoferax sp903870955--1||s__Rhodoferax sp903873485--5||s__Rhodoferax sp903876045--2||s__Rhodoferax sp903886165--2||s__Rhodoferax sp903905735--1||s__Rhodoferax sp903920405--3||s__Rhodoferax sp903924955--3||s__Rhodoferax sp903929815--3||s__Rhodoferax sp903930255--6||s__Rhodoferax sp903938955--1||s__Rhodoferax sp903944555--1||s__Rhodoferax sp903945325--4||s__Rhodoferax sp903954045--1||s__Rhodoferax sp903958915--2||s__Rubrivivax sp904426505--2||s__Symbiobacter mobilis--3||s__UBA2334 sp002344885--1:heptad_counter=MCP-34H--107:lbd_counter=:lca=d__Bacteria:lca_tree=f__Burkholderiaceae:length_avg=160.0:length_max=160.0:length_min=160.0:length_std=0:length_sum=160.0:mismatch_avg=37.0:mismatch_max=37.0:mismatch_min=37.0:mismatch_std=0:mismatch_sum=37.0:name=N1037223:qcovhsp_avg=100.0:qcovhsp_max=100.0:qcovhsp_min=100.0:qcovhsp_std=0:qcovhsp_sum=100.0:qend_avg=160.0:qend_max=160.0:qend_min=160.0:qend_std=0:qend_sum=160.0:qstart_avg=1.0:qstart_max=1.0:qstart_min=1.0:qstart_std=0:qstart_sum=1.0:ref_name_counter=RS_GCF_002091635.1_protein.faa_NZ_BDAC01000018.1_7@PF00015_full_PFAM.621.796--1:scovhsp_avg=91.4:scovhsp_max=91.4:scovhsp_min=91.4:scovhsp_std=0:scovhsp_sum=91.4:send_avg=170.0:send_max=170.0:send_min=170.0:send_std=0:send_sum=170.0:sstart_avg=11.0:sstart_max=11.0:sstart_min=11.0:sstart_std=0:sstart_sum=11.0],(((((((RS_GCF_016093545.1_protein.faa_NZ_JADKYX010000006.1_197@PF00015_full_PFAM.486.658:0.030174[&&NHX:Type=GTDB:gtdb_class=c__Gammaproteobacteria:gtdb_domain=d__Bacteria:gtdb_family=f__Burkholderiaceae:gtdb_genus=g__Massilia:gtdb_order=o__Burkholderiales:gtdb_phylum=p__Proteobacteria:gtdb_species=s__Massilia sp016093545:heptad=MCP-34H:species=d__Bacteria_p__Proteobacteria_c__Gammaproteobacteria_o__Burkholderiales_f__Burkholderiaceae_g__Massilia_s__Massilia sp016093545],(RS_GCF_003416985.1_protein.faa_NZ_QVIN01000002.1_354@PF00015_full_PFAM.398.568:0.0617536[&&NHX:Type=GTDB:gtdb_class=c__Gammaproteobacteria:gtdb_domain=d__Bacteria:gtdb_family=f__Burkholderiaceae:gtdb_genus=g__Duganella:gtdb_order=o__Burkholderiales:gtdb_phylum=p__Proteobacteria:gtdb_species=s__Duganella sp003416985:heptad=MCP-34H:species=d__Bacteria_p__Proteobacteria_c__Gammaproteobacteria_o__Burkholderiales_f__Burkholderiaceae_g__Duganella_s__Duganella sp003416985],(RS_GCF_900116645.1_protein.faa_NZ_FPBO01000048.1_29@PF00015_full_PFAM.485.675:0.0357311[&&NHX:Type=GTDB:gtdb_class=c__Gammaproteobacteria:gtdb_domain=d__Bacteria:gtdb_family=f__Burkholderiaceae:gtdb_genus=g__Pseudoduganella:gtdb_order=o__Burkholderiales:gtdb_phylum=p__Proteobacteria:gtdb_species=s__Pseudoduganella namucuonensis:heptad=MCP-34H:species=d__Bacteria_p__Proteobacteria_c__Gammaproteobacteria_o__Burkholderiales_f__Burkholderiaceae_g__Pseudoduganella_s__Pseudoduganella namucuonensis],RS_GCF_009674485.1_protein.faa_NZ_WKJJ01000008.1_27@PF00015_full_PFAM.578.748:0.00772632[&&NHX:Type=GTDB:gtdb_class=c__Gammaproteobacteria:gtdb_domain=d__Bacteria:gtdb_family=f__Burkholderiaceae:gtdb_genus=g__Pseudoduganella:gtdb_order=o__Burkholderiales:gtdb_phylum=p__Proteobacteria:gtdb_species=s__Pseudoduganella sp009674485:heptad=MCP-34H:species=d__Bacteria_p__Proteobacteria_c__Gammaproteobacteria_o__Burkholderiales_f__Burkholderiaceae_g__Pseudoduganella_s__Pseudoduganella sp009674485])0.896:0.0231467[&&NHX:Sample_counter=:Type_counter=GTDB--2:capture_class_counter=:capture_domain_counter=:capture_family_counter=:capture_genus_counter=:capture_order_counter=:capture_phylum_counter=:capture_species_counter=:evoltype=D:gtdb_class_counter=c__Gammaproteobacteria--2:gtdb_domain_counter=d__Bacteria--2:gtdb_family_counter=f__Burkholderiaceae--2:gtdb_genus_counter=g__Pseudoduganella--2:gtdb_order_counter=o__Burkholderiales--2:gtdb_phylum_counter=p__Proteobacteria--2:gtdb_species_counter=s__Pseudoduganella namucuonensis--1||s__Pseudoduganella sp009674485--1:heptad_counter=MCP-34H--2:lbd_counter=:lca=d__Bacteria:lca_tree=g__Pseudoduganella:name=N1037228:ref_name_counter=])0.74:0.0166394[&&NHX:Sample_counter=:Type_counter=GTDB--3:capture_class_counter=:capture_domain_counter=:capture_family_counter=:capture_genus_counter=:capture_order_counter=:capture_phylum_counter=:capture_species_counter=:evoltype=D:gtdb_class_counter=c__Gammaproteobacteria--3:gtdb_domain_counter=d__Bacteria--3:gtdb_family_counter=f__Burkholderiaceae--3:gtdb_genus_counter=g__Duganella--1||g__Pseudoduganella--2:gtdb_order_counter=o__Burkholderiales--3:gtdb_phylum_counter=p__Proteobacteria--3:gtdb_species_counter=s__Duganella sp003416985--1||s__Pseudoduganella namucuonensis--1||s__Pseudoduganella sp009674485--1:heptad_counter=MCP-34H--3:lbd_counter=:lca=d__Bacteria:lca_tree=f__Burkholderiaceae:name=N1037229:ref_name_counter=])0.98:0.0421448[&&NHX:Sample_counter=:Type_counter=GTDB--4:capture_class_counter=:capture_domain_counter=:capture_family_counter=:capture_genus_counter=:capture_order_counter=:capture_phylum_counter=:capture_species_counter=:evoltype=D:gtdb_class_counter=c__Gammaproteobacteria--4:gtdb_domain_counter=d__Bacteria--4:gtdb_family_counter=f__Burkholderiaceae--4:gtdb_genus_counter=g__Duganella--1||g__Massilia--1||g__Pseudoduganella--2:gtdb_order_counter=o__Burkholderiales--4:gtdb_phylum_counter=p__Proteobacteria--4:gtdb_species_counter=s__Duganella sp003416985--1||s__Massilia sp016093545--1||s__Pseudoduganella namucuonensis--1||s__Pseudoduganella sp009674485--1:heptad_counter=MCP-34H--4:lbd_counter=:lca=d__Bacteria:lca_tree=f__Burkholderiaceae:name=N1037230:ref_name_counter=],((RS_GCF_000818395.1_protein.faa_NZ_JWJG01000028.1_3575@PF00015_full_PFAM.323.511:0.0495205[&&NHX:Type=GTDB:gtdb_class=c__Gammaproteobacteria:gtdb_domain=d__Bacteria:gtdb_family=f__Burkholderiaceae:gtdb_genus=g__Noviherbaspirillum:gtdb_order=o__Burkholderiales:gtdb_phylum=p__Proteobacteria:gtdb_species=s__Noviherbaspirillum autotrophicum:heptad=MCP-34H:species=d__Bacteria_p__Proteobacteria_c__Gammaproteobacteria_o__Burkholderiales_f__Burkholderiaceae_g__Noviherbaspirillum_s__Noviherbaspirillum autotrophicum],RS_GCF_018119405.1_protein.faa_NZ_JAGPWC010000016.1_39@PF00015_full_PFAM.318.489:0.0675242[&&NHX:Type=GTDB:gtdb_class=c__Gammaproteobacteria:gtdb_domain=d__Bacteria:gtdb_family=f__Burkholderiaceae:gtdb_genus=g__Massilia:gtdb_order=o__Burkholderiales:gtdb_phylum=p__Proteobacteria:gtdb_species=s__Massilia sp018119405:heptad=MCP-34H:species=d__Bacteria_p__Proteobacteria_c__Gammaproteobacteria_o__Burkholderiales_f__Burkholderiaceae_g__Massilia_s__Massilia sp018119405])0.762:0.0222365[&&NHX:Sample_counter=:Type_counter=GTDB--2:capture_class_counter=:capture_domain_counter=:capture_family_counter=:capture_genus_counter=:capture_order_counter=:capture_phylum_counter=:capture_species_counter=:evoltype=D:gtdb_class_counter=c__Gammaproteobacteria--2:gtdb_domain_counter=d__Bacteria--2:gtdb_family_counter=f__Burkholderiaceae--2:gtdb_genus_counter=g__Massilia--1||g__Noviherbaspirillum--1:gtdb_order_counter=o__Burkholderiales--2:gtdb_phylum_counter=p__Proteobacteria--2:gtdb_species_counter=s__Massilia sp018119405--1||s__Noviherbaspirillum autotrophicum--1:heptad_counter=MCP-34H--2:lbd_counter=:lca=d__Bacteria:lca_tree=f__Burkholderiaceae:name=N1037233:ref_name_counter=],((((RS_GCF_900101265.1_protein.faa_NZ_FMZS01000021.1_11@PF00015_full_PFAM.496.674:0.0301274,(RS_GCF_001941825.1_protein.faa_NZ_CP019038.1_5680@PF00015_full_PFAM.416.591:0.0169161,(RS_GCF_011682055.1_protein.faa_NZ_JAAQOM010000002.1_281@PF00015_full_PFAM.415.607:0.0060208,RS_GCF_011682055.1_protein.faa_NZ_JAAQOM010000002.1_282@PF00015_full_PFAM.496.671:0.00417326)0.916:0.0190915[&&NHX:Sample_counter=:Type_counter=:capture_class_counter=:capture_domain_counter=:capture_family_counter=:capture_genus_counter=:capture_order_counter=:capture_phylum_counter=:capture_species_counter=:gtdb_class_counter=:gtdb_domain_counter=:gtdb_family_counter=:gtdb_genus_counter=:gtdb_order_counter=:gtdb_phylum_counter=:gtdb_species_counter=:heptad_counter=:lbd_counter=:name=N1037238:ref_name_counter=])0.516:0.0120894[&&NHX:Sample_counter=:Type_counter=:capture_class_counter=:capture_domain_counter=:capture_family_counter=:capture_genus_counter=:capture_order_counter=:capture_phylum_counter=:capture_species_counter=:gtdb_class_counter=:gtdb_domain_counter=:gtdb_family_counter=:gtdb_genus_counter=:gtdb_order_counter=:gtdb_phylum_counter=:gtdb_species_counter=:heptad_counter=:lbd_counter=:name=N1037239:ref_name_counter=])0:5e-09[&&NHX:Sample_counter=:Type_counter=:capture_class_counter=:capture_domain_counter=:capture_family_counter=:capture_genus_counter=:capture_order_counter=:capture_phylum_counter=:capture_species_counter=:gtdb_class_counter=:gtdb_domain_counter=:gtdb_family_counter=:gtdb_genus_counter=:gtdb_order_counter=:gtdb_phylum_counter=:gtdb_species_counter=:heptad_counter=:lbd_counter=:name=N1037240:ref_name_counter=],RS_GCF_016093545.1_protein.faa_NZ_JADKYX010000005.1_107@PF00015_full_PFAM.416.591:0.026941)0.225:0.00577424[&&NHX:Sample_counter=:Type_counter=:capture_class_counter=:capture_domain_counter=:capture_family_counter=:capture_genus_counter=:capture_order_counter=:capture_phylum_counter=:capture_species_counter=:gtdb_class_counter=:gtdb_domain_counter=:gtdb_family_counter=:gtdb_genus_counter=:gtdb_order_counter=:gtdb_phylum_counter=:gtdb_species_counter=:heptad_counter=:lbd_counter=:name=N1037242:ref_name_counter=],RS_GCF_007874125.1_protein.faa_NZ_CP040128.1_3966@PF00015_full_PFAM.407.606:0.0356158[&&NHX:Type=GTDB:gtdb_class=c__Gammaproteobacteria:gtdb_domain=d__Bacteria:gtdb_family=f__Burkholderiaceae:gtdb_genus=g__Noviherbaspirillum:gtdb_order=o__Burkholderiales:gtdb_phylum=p__Proteobacteria:gtdb_species=s__Noviherbaspirillum sp007874125:heptad=MCP-34H:species=d__Bacteria_p__Proteobacteria_c__Gammaproteobacteria_o__Burkholderiales_f__Burkholderiaceae_g__Noviherbaspirillum_s__Noviherbaspirillum sp007874125])0.713:0.0172258[&&NHX:Sample_counter=:Type_counter=GTDB--1:capture_class_counter=:capture_domain_counter=:capture_family_counter=:capture_genus_counter=:capture_order_counter=:capture_phylum_counter=:capture_species_counter=:gtdb_class_counter=c__Gammaproteobacteria--1:gtdb_domain_counter=d__Bacteria--1:gtdb_family_counter=f__Burkholderiaceae--1:gtdb_genus_counter=g__Noviherbaspirillum--1:gtdb_order_counter=o__Burkholderiales--1:gtdb_phylum_counter=p__Proteobacteria--1:gtdb_species_counter=s__Noviherbaspirillum sp007874125--1:heptad_counter=MCP-34H--1:lbd_counter=:lca_tree=s__Noviherbaspirillum sp007874125:name=N1037244:ref_name_counter=],(RS_GCF_000759615.1_protein.faa_NZ_JPQD01000047.1_10@PF00015_full_PFAM.417.603:0.0331409[&&NHX:Type=GTDB:gtdb_class=c__Gammaproteobacteria:gtdb_domain=d__Bacteria:gtdb_family=f__Burkholderiaceae:gtdb_genus=g__Massilia:gtdb_order=o__Burkholderiales:gtdb_phylum=p__Proteobacteria:gtdb_species=s__Massilia sp000759615:heptad=MCP-34H:species=d__Bacteria_p__Proteobacteria_c__Gammaproteobacteria_o__Burkholderiales_f__Burkholderiaceae_g__Massilia_s__Massilia sp000759615],(RS_GCF_001426525.1_protein.faa_NZ_LMEW01000006.1_142@PF00015_full_PFAM.494.671:5e-09[&&NHX:Type=GTDB:gtdb_class=c__Gammaproteobacteria:gtdb_domain=d__Bacteria:gtdb_family=f__Burkholderiaceae:gtdb_genus=g__Massilia:gtdb_order=o__Burkholderiales:gtdb_phylum=p__Proteobacteria:gtdb_species=s__Massilia sp001426525:heptad=MCP-34H:species=d__Bacteria_p__Proteobacteria_c__Gammaproteobacteria_o__Burkholderiales_f__Burkholderiaceae_g__Massilia_s__Massilia sp001426525],RS_GCF_000759615.1_protein.faa_NZ_JPQD01000047.1_11@PF00015_full_PFAM.495.671:0.0130211[&&NHX:Type=GTDB:gtdb_class=c__Gammaproteobacteria:gtdb_domain=d__Bacteria:gtdb_family=f__Burkholderiaceae:gtdb_genus=g__Massilia:gtdb_order=o__Burkholderiales:gtdb_phylum=p__Proteobacteria:gtdb_species=s__Massilia sp000759615:heptad=MCP-34H:species=d__Bacteria_p__Proteobacteria_c__Gammaproteobacteria_o__Burkholderiales_f__Burkholderiaceae_g__Massilia_s__Massilia sp000759615])0.899:0.0172039[&&NHX:Sample_counter=:Type_counter=GTDB--2:capture_class_counter=:capture_domain_counter=:capture_family_counter=:capture_genus_counter=:capture_order_counter=:capture_phylum_counter=:capture_species_counter=:evoltype=D:gtdb_class_counter=c__Gammaproteobacteria--2:gtdb_domain_counter=d__Bacteria--2:gtdb_family_counter=f__Burkholderiaceae--2:gtdb_genus_counter=g__Massilia--2:gtdb_order_counter=o__Burkholderiales--2:gtdb_phylum_counter=p__Proteobacteria--2:gtdb_species_counter=s__Massilia sp000759615--1||s__Massilia sp001426525--1:heptad_counter=MCP-34H--2:lbd_counter=:lca=d__Bacteria:lca_tree=g__Massilia:name=N1037248:ref_name_counter=])0.229:0.0161527[&&NHX:Sample_counter=:Type_counter=GTDB--3:capture_class_counter=:capture_domain_counter=:capture_family_counter=:capture_genus_counter=:capture_order_counter=:capture_phylum_counter=:capture_species_counter=:evoltype=D:gtdb_class_counter=c__Gammaproteobacteria--3:gtdb_domain_counter=d__Bacteria--3:gtdb_family_counter=f__Burkholderiaceae--3:gtdb_genus_counter=g__Massilia--3:gtdb_order_counter=o__Burkholderiales--3:gtdb_phylum_counter=p__Proteobacteria--3:gtdb_species_counter=s__Massilia sp000759615--2||s__Massilia sp001426525--1:heptad_counter=MCP-34H--3:lbd_counter=:lca=d__Bacteria:lca_tree=g__Massilia:name=N1037249:ref_name_counter=])0.599:0.0195692[&&NHX:Sample_counter=:Type_counter=GTDB--4:capture_class_counter=:capture_domain_counter=:capture_family_counter=:capture_genus_counter=:capture_order_counter=:capture_phylum_counter=:capture_species_counter=:gtdb_class_counter=c__Gammaproteobacteria--4:gtdb_domain_counter=d__Bacteria--4:gtdb_family_counter=f__Burkholderiaceae--4:gtdb_genus_counter=g__Massilia--3||g__Noviherbaspirillum--1:gtdb_order_counter=o__Burkholderiales--4:gtdb_phylum_counter=p__Proteobacteria--4:gtdb_species_counter=s__Massilia sp000759615--2||s__Massilia sp001426525--1||s__Noviherbaspirillum sp007874125--1:heptad_counter=MCP-34H--4:lbd_counter=:lca_tree=f__Burkholderiaceae:name=N1037250:ref_name_counter=])0.528:0.00496157[&&NHX:Sample_counter=:Type_counter=GTDB--6:capture_class_counter=:capture_domain_counter=:capture_family_counter=:capture_genus_counter=:capture_order_counter=:capture_phylum_counter=:capture_species_counter=:gtdb_class_counter=c__Gammaproteobacteria--6:gtdb_domain_counter=d__Bacteria--6:gtdb_family_counter=f__Burkholderiaceae--6:gtdb_genus_counter=g__Massilia--4||g__Noviherbaspirillum--2:gtdb_order_counter=o__Burkholderiales--6:gtdb_phylum_counter=p__Proteobacteria--6:gtdb_species_counter=s__Massilia sp000759615--2||s__Massilia sp001426525--1||s__Massilia sp018119405--1||s__Noviherbaspirillum autotrophicum--1||s__Noviherbaspirillum sp007874125--1:heptad_counter=MCP-34H--6:lbd_counter=:lca_tree=f__Burkholderiaceae:name=N1037251:ref_name_counter=])0.555:0.00656457[&&NHX:Sample_counter=:Type_counter=GTDB--10:capture_class_counter=:capture_domain_counter=:capture_family_counter=:capture_genus_counter=:capture_order_counter=:capture_phylum_counter=:capture_species_counter=:gtdb_class_counter=c__Gammaproteobacteria--10:gtdb_domain_counter=d__Bacteria--10:gtdb_family_counter=f__Burkholderiaceae--10:gtdb_genus_counter=g__Duganella--1||g__Massilia--5||g__Noviherbaspirillum--2||g__Pseudoduganella--2:gtdb_order_counter=o__Burkholderiales--10:gtdb_phylum_counter=p__Proteobacteria--10:gtdb_species_counter=s__Duganella sp003416985--1||s__Massilia sp000759615--2||s__Massilia sp001426525--1||s__Massilia sp016093545--1||s__Massilia sp018119405--1||s__Noviherbaspirillum autotrophicum--1||s__Noviherbaspirillum sp007874125--1||s__Pseudoduganella namucuonensis--1||s__Pseudoduganella sp009674485--1:heptad_counter=MCP-34H--10:lbd_counter=:lca_tree=f__Burkholderiaceae:name=N1037252:ref_name_counter=],(RS_GCF_004804275.1_protein.faa_NZ_STGI01000001.1_666@PF00015_full_PFAM.498.688:0.0194542[&&NHX:Type=GTDB:gtdb_class=c__Gammaproteobacteria:gtdb_domain=d__Bacteria:gtdb_family=f__Burkholderiaceae:gtdb_genus=g__Noviherbaspirillum:gtdb_order=o__Burkholderiales:gtdb_phylum=p__Proteobacteria:gtdb_species=s__Noviherbaspirillum sp004804275:heptad=MCP-34H:species=d__Bacteria_p__Proteobacteria_c__Gammaproteobacteria_o__Burkholderiales_f__Burkholderiaceae_g__Noviherbaspirillum_s__Noviherbaspirillum sp004804275],RS_GCF_004804275.1_protein.faa_NZ_STGI01000001.1_669@PF00015_full_PFAM.320.496:0.00889591[&&NHX:Type=GTDB:gtdb_class=c__Gammaproteobacteria:gtdb_domain=d__Bacteria:gtdb_family=f__Burkholderiaceae:gtdb_genus=g__Noviherbaspirillum:gtdb_order=o__Burkholderiales:gtdb_phylum=p__Proteobacteria:gtdb_species=s__Noviherbaspirillum sp004804275:heptad=MCP-34H:species=d__Bacteria_p__Proteobacteria_c__Gammaproteobacteria_o__Burkholderiales_f__Burkholderiaceae_g__Noviherbaspirillum_s__Noviherbaspirillum sp004804275])0.814:0.016141[&&NHX:Sample_counter=:Type_counter=GTDB--2:capture_class_counter=:capture_domain_counter=:capture_family_counter=:capture_genus_counter=:capture_order_counter=:capture_phylum_counter=:capture_species_counter=:evoltype=D:gtdb_class_counter=c__Gammaproteobacteria--2:gtdb_domain_counter=d__Bacteria--2:gtdb_family_counter=f__Burkholderiaceae--2:gtdb_genus_counter=g__Noviherbaspirillum--2:gtdb_order_counter=o__Burkholderiales--2:gtdb_phylum_counter=p__Proteobacteria--2:gtdb_species_counter=s__Noviherbaspirillum sp004804275--2:heptad_counter=MCP-34H--2:lbd_counter=:lca=d__Bacteria:lca_tree=s__Noviherbaspirillum sp004804275:name=N1037255:ref_name_counter=])0.762:0.00860073[&&NHX:Sample_counter=:Type_counter=GTDB--12:capture_class_counter=:capture_domain_counter=:capture_family_counter=:capture_genus_counter=:capture_order_counter=:capture_phylum_counter=:capture_species_counter=:gtdb_class_counter=c__Gammaproteobacteria--12:gtdb_domain_counter=d__Bacteria--12:gtdb_family_counter=f__Burkholderiaceae--12:gtdb_genus_counter=g__Duganella--1||g__Massilia--5||g__Noviherbaspirillum--4||g__Pseudoduganella--2:gtdb_order_counter=o__Burkholderiales--12:gtdb_phylum_counter=p__Proteobacteria--12:gtdb_species_counter=s__Duganella sp003416985--1||s__Massilia sp000759615--2||s__Massilia sp001426525--1||s__Massilia sp016093545--1||s__Massilia sp018119405--1||s__Noviherbaspirillum autotrophicum--1||s__Noviherbaspirillum sp004804275--2||s__Noviherbaspirillum sp007874125--1||s__Pseudoduganella namucuonensis--1||s__Pseudoduganella sp009674485--1:heptad_counter=MCP-34H--12:lbd_counter=:lca_tree=f__Burkholderiaceae:name=N1037256:ref_name_counter=],(RS_GCF_007874125.1_protein.faa_NZ_CP040128.1_3964@PF00015_full_PFAM.268.441:0.0333384[&&NHX:Type=GTDB:gtdb_class=c__Gammaproteobacteria:gtdb_domain=d__Bacteria:gtdb_family=f__Burkholderiaceae:gtdb_genus=g__Noviherbaspirillum:gtdb_order=o__Burkholderiales:gtdb_phylum=p__Proteobacteria:gtdb_species=s__Noviherbaspirillum sp007874125:heptad=MCP-34H:species=d__Bacteria_p__Proteobacteria_c__Gammaproteobacteria_o__Burkholderiales_f__Burkholderiaceae_g__Noviherbaspirillum_s__Noviherbaspirillum sp007874125],(RS_GCF_003591035.1_protein.faa_NZ_QYUO01000001.1_2097@PF00015_full_PFAM.399.575:0.0132198[&&NHX:Type=GTDB:gtdb_class=c__Gammaproteobacteria:gtdb_domain=d__Bacteria:gtdb_family=f__Burkholderiaceae:gtdb_genus=g__Noviherbaspirillum:gtdb_order=o__Burkholderiales:gtdb_phylum=p__Proteobacteria:gtdb_species=s__Noviherbaspirillum sp003591035:heptad=MCP-34H:species=d__Bacteria_p__Proteobacteria_c__Gammaproteobacteria_o__Burkholderiales_f__Burkholderiaceae_g__Noviherbaspirillum_s__Noviherbaspirillum sp003591035],RS_GCF_003591035.1_protein.faa_NZ_QYUO01000001.1_2100@PF00015_full_PFAM.320.497:0.00876139[&&NHX:Type=GTDB:gtdb_class=c__Gammaproteobacteria:gtdb_domain=d__Bacteria:gtdb_family=f__Burkholderiaceae:gtdb_genus=g__Noviherbaspirillum:gtdb_order=o__Burkholderiales:gtdb_phylum=p__Proteobacteria:gtdb_species=s__Noviherbaspirillum sp003591035:heptad=MCP-34H:species=d__Bacteria_p__Proteobacteria_c__Gammaproteobacteria_o__Burkholderiales_f__Burkholderiaceae_g__Noviherbaspirillum_s__Noviherbaspirillum sp003591035])0.949:0.0179285[&&NHX:Sample_counter=:Type_counter=GTDB--2:capture_class_counter=:capture_domain_counter=:capture_family_counter=:capture_genus_counter=:capture_order_counter=:capture_phylum_counter=:capture_species_counter=:evoltype=D:gtdb_class_counter=c__Gammaproteobacteria--2:gtdb_domain_counter=d__Bacteria--2:gtdb_family_counter=f__Burkholderiaceae--2:gtdb_genus_counter=g__Noviherbaspirillum--2:gtdb_order_counter=o__Burkholderiales--2:gtdb_phylum_counter=p__Proteobacteria--2:gtdb_species_counter=s__Noviherbaspirillum sp003591035--2:heptad_counter=MCP-34H--2:lbd_counter=:lca=d__Bacteria:lca_tree=s__Noviherbaspirillum sp003591035:name=N1037260:ref_name_counter=])0.86:0.00891836[&&NHX:Sample_counter=:Type_counter=GTDB--3:capture_class_counter=:capture_domain_counter=:capture_family_counter=:capture_genus_counter=:capture_order_counter=:capture_phylum_counter=:capture_species_counter=:evoltype=D:gtdb_class_counter=c__Gammaproteobacteria--3:gtdb_domain_counter=d__Bacteria--3:gtdb_family_counter=f__Burkholderiaceae--3:gtdb_genus_counter=g__Noviherbaspirillum--3:gtdb_order_counter=o__Burkholderiales--3:gtdb_phylum_counter=p__Proteobacteria--3:gtdb_species_counter=s__Noviherbaspirillum sp003591035--2||s__Noviherbaspirillum sp007874125--1:heptad_counter=MCP-34H--3:lbd_counter=:lca=d__Bacteria:lca_tree=g__Noviherbaspirillum:name=N1037261:ref_name_counter=])0.743:0.00915401[&&NHX:Sample_counter=:Type_counter=GTDB--15:capture_class_counter=:capture_domain_counter=:capture_family_counter=:capture_genus_counter=:capture_order_counter=:capture_phylum_counter=:capture_species_counter=:gtdb_class_counter=c__Gammaproteobacteria--15:gtdb_domain_counter=d__Bacteria--15:gtdb_family_counter=f__Burkholderiaceae--15:gtdb_genus_counter=g__Duganella--1||g__Massilia--5||g__Noviherbaspirillum--7||g__Pseudoduganella--2:gtdb_order_counter=o__Burkholderiales--15:gtdb_phylum_counter=p__Proteobacteria--15:gtdb_species_counter=s__Duganella sp003416985--1||s__Massilia sp000759615--2||s__Massilia sp001426525--1||s__Massilia sp016093545--1||s__Massilia sp018119405--1||s__Noviherbaspirillum autotrophicum--1||s__Noviherbaspirillum sp003591035--2||s__Noviherbaspirillum sp004804275--2||s__Noviherbaspirillum sp007874125--2||s__Pseudoduganella namucuonensis--1||s__Pseudoduganella sp009674485--1:heptad_counter=MCP-34H--15:lbd_counter=:lca_tree=f__Burkholderiaceae:name=N1037262:ref_name_counter=],(((RS_GCF_003416985.1_protein.faa_NZ_QVIN01000002.1_200@PF00015_full_PFAM.319.495:0.0452545[&&NHX:Type=GTDB:gtdb_class=c__Gammaproteobacteria:gtdb_domain=d__Bacteria:gtdb_family=f__Burkholderiaceae:gtdb_genus=g__Duganella:gtdb_order=o__Burkholderiales:gtdb_phylum=p__Proteobacteria:gtdb_species=s__Duganella sp003416985:heptad=MCP-34H:species=d__Bacteria_p__Proteobacteria_c__Gammaproteobacteria_o__Burkholderiales_f__Burkholderiaceae_g__Duganella_s__Duganella sp003416985],((0cd0c7af-1517-4313-b77e-a9dd8cb54ac8_4@MCPsignal.147.299:0.028436[&&NHX:Sample=rhizpot1:Type=capture:besthit=69.6:bitscore=176.0:capture_class=c__Bacilli:capture_domain=d__Bacteria:capture_family=f__Paenibacillaceae:capture_genus=g__Paenibacillus_B:capture_order=o__Paenibacillales:capture_phylum=p__Firmicutes:capture_species=s__Paenibacillus_B dendritiformis_A:evalue=1.29e-56:gapopen=0.0:heptad=MCP-34H:length=148.0:mismatch=45.0:qcovhsp=97.4:qend=152.0:qstart=5.0:ref_name=GB_GCA_000381565.1_protein.faa_KB906725.1_910@PF00015_full_PFAM.324.488:scovhsp=90.2:send=160.0:sstart=13.0],6a859011-bd62-53fa-8caf-c02846fcd8be_1@MCPsignal.72.232:0.00492361[&&NHX:Sample=rhizpot1:Type=capture:besthit=65.6:bitscore=166.0:capture_class=c__Gammaproteobacteria:capture_domain=d__Bacteria:capture_family=f__Cellvibrionaceae:capture_genus=g__Pseudomaricurvus:capture_order=o__Pseudomonadales:capture_phylum=p__Proteobacteria:capture_species=s__Pseudomaricurvus alcaniphilus:evalue=1.1e-52:gapopen=0.0:heptad=MCP-34H:length=160.0:mismatch=55.0:qcovhsp=100.0:qend=160.0:qstart=1.0:ref_name=GB_GCA_000381565.1_protein.faa_KB906725.1_910@PF00015_full_PFAM.324.488:scovhsp=97.6:send=160.0:sstart=1.0])0:5e-09[&&NHX:Sample_counter=rhizpot1--2:Type_counter=capture--2:besthit_avg=67.6:besthit_max=69.6:besthit_min=65.6:besthit_std=2.8284271247461903:besthit_sum=135.2:bitscore_avg=171.0:bitscore_max=176.0:bitscore_min=166.0:bitscore_std=7.0710678118654755:bitscore_sum=342.0:capture_class_counter=c__Bacilli--1||c__Gammaproteobacteria--1:capture_domain_counter=d__Bacteria--2:capture_family_counter=f__Cellvibrionaceae--1||f__Paenibacillaceae--1:capture_genus_counter=g__Paenibacillus_B--1||g__Pseudomaricurvus--1:capture_order_counter=o__Paenibacillales--1||o__Pseudomonadales--1:capture_phylum_counter=p__Firmicutes--1||p__Proteobacteria--1:capture_species_counter=s__Paenibacillus_B dendritiformis_A--1||s__Pseudomaricurvus alcaniphilus--1:evalue_avg=5.500645e-53:evalue_max=1.1e-52:evalue_min=1.29e-56:evalue_std=7.777262425304292e-53:evalue_sum=1.100129e-52:gapopen_avg=0.0:gapopen_max=0.0:gapopen_min=0.0:gapopen_std=0.0:gapopen_sum=0.0:gtdb_class_counter=:gtdb_domain_counter=:gtdb_family_counter=:gtdb_genus_counter=:gtdb_order_counter=:gtdb_phylum_counter=:gtdb_species_counter=:heptad_counter=MCP-34H--2:lbd_counter=:length_avg=154.0:length_max=160.0:length_min=148.0:length_std=8.48528137423857:length_sum=308.0:mismatch_avg=50.0:mismatch_max=55.0:mismatch_min=45.0:mismatch_std=7.0710678118654755:mismatch_sum=100.0:name=N1037266:qcovhsp_avg=98.7:qcovhsp_max=100.0:qcovhsp_min=97.4:qcovhsp_std=1.8384776310850195:qcovhsp_sum=197.4:qend_avg=156.0:qend_max=160.0:qend_min=152.0:qend_std=5.656854249492381:qend_sum=312.0:qstart_avg=3.0:qstart_max=5.0:qstart_min=1.0:qstart_std=2.8284271247461903:qstart_sum=6.0:ref_name_counter=GB_GCA_000381565.1_protein.faa_KB906725.1_910@PF00015_full_PFAM.324.488--2:scovhsp_avg=93.9:scovhsp_max=97.6:scovhsp_min=90.2:scovhsp_std=5.232590180780446:scovhsp_sum=187.8:send_avg=160.0:send_max=160.0:send_min=160.0:send_std=0.0:send_sum=320.0:sstart_avg=7.0:sstart_max=13.0:sstart_min=1.0:sstart_std=8.48528137423857:sstart_sum=14.0],cb9a259a-5ea5-438b-86ff-e2583875a8ff_2@MCPsignal.140.300:0.00493331[&&NHX:Sample=rhizpot1:Type=capture:besthit=65.0:bitscore=164.0:capture_class=c__Bacilli:capture_domain=d__Bacteria:capture_family=f__Paenibacillaceae:capture_genus=g__Paenibacillus_B:capture_order=o__Paenibacillales:capture_phylum=p__Firmicutes:capture_species=s__Paenibacillus_B dendritiformis_A:evalue=4.44e-52:gapopen=0.0:heptad=MCP-34H:length=160.0:mismatch=56.0:qcovhsp=100.0:qend=160.0:qstart=1.0:ref_name=GB_GCA_000381565.1_protein.faa_KB906725.1_910@PF00015_full_PFAM.324.488:scovhsp=97.6:send=160.0:sstart=1.0])0.751:0.00767413[&&NHX:Sample_counter=rhizpot1--3:Type_counter=capture--3:besthit_avg=66.73333333333333:besthit_max=69.6:besthit_min=65.0:besthit_std=2.5006665778014714:besthit_sum=200.2:bitscore_avg=168.66666666666666:bitscore_max=176.0:bitscore_min=164.0:bitscore_std=6.429100507328636:bitscore_sum=506.0:capture_class_counter=c__Bacilli--2||c__Gammaproteobacteria--1:capture_domain_counter=d__Bacteria--3:capture_family_counter=f__Cellvibrionaceae--1||f__Paenibacillaceae--2:capture_genus_counter=g__Paenibacillus_B--2||g__Pseudomaricurvus--1:capture_order_counter=o__Paenibacillales--2||o__Pseudomonadales--1:capture_phylum_counter=p__Firmicutes--2||p__Proteobacteria--1:capture_species_counter=s__Paenibacillus_B dendritiformis_A--2||s__Pseudomaricurvus alcaniphilus--1:evalue_avg=1.8467096666666667e-52:evalue_max=4.44e-52:evalue_min=1.29e-56:evalue_std=2.3122056826502983e-52:evalue_sum=5.540129e-52:gapopen_avg=0.0:gapopen_max=0.0:gapopen_min=0.0:gapopen_std=0.0:gapopen_sum=0.0:gtdb_class_counter=:gtdb_domain_counter=:gtdb_family_counter=:gtdb_genus_counter=:gtdb_order_counter=:gtdb_phylum_counter=:gtdb_species_counter=:heptad_counter=MCP-34H--3:lbd_counter=:length_avg=156.0:length_max=160.0:length_min=148.0:length_std=6.928203230275509:length_sum=468.0:mismatch_avg=52.0:mismatch_max=56.0:mismatch_min=45.0:mismatch_std=6.082762530298219:mismatch_sum=156.0:name=N1037268:qcovhsp_avg=99.13333333333333:qcovhsp_max=100.0:qcovhsp_min=97.4:qcovhsp_std=1.5011106998930237:qcovhsp_sum=297.4:qend_avg=157.33333333333334:qend_max=160.0:qend_min=152.0:qend_std=4.618802153517007:qend_sum=472.0:qstart_avg=2.3333333333333335:qstart_max=5.0:qstart_min=1.0:qstart_std=2.3094010767585034:qstart_sum=7.0:ref_name_counter=GB_GCA_000381565.1_protein.faa_KB906725.1_910@PF00015_full_PFAM.324.488--3:scovhsp_avg=95.13333333333333:scovhsp_max=97.6:scovhsp_min=90.2:scovhsp_std=4.272391992003226:scovhsp_sum=285.4:send_avg=160.0:send_max=160.0:send_min=160.0:send_std=0.0:send_sum=480.0:sstart_avg=5.0:sstart_max=13.0:sstart_min=1.0:sstart_std=6.928203230275509:sstart_sum=15.0])0.929:0.0271717[&&NHX:Sample_counter=rhizpot1--3:Type_counter=GTDB--1||capture--3:besthit_avg=66.73333333333333:besthit_max=69.6:besthit_min=65.0:besthit_std=2.5006665778014714:besthit_sum=200.2:bitscore_avg=168.66666666666666:bitscore_max=176.0:bitscore_min=164.0:bitscore_std=6.429100507328636:bitscore_sum=506.0:capture_class_counter=c__Bacilli--2||c__Gammaproteobacteria--1:capture_domain_counter=d__Bacteria--3:capture_family_counter=f__Cellvibrionaceae--1||f__Paenibacillaceae--2:capture_genus_counter=g__Paenibacillus_B--2||g__Pseudomaricurvus--1:capture_order_counter=o__Paenibacillales--2||o__Pseudomonadales--1:capture_phylum_counter=p__Firmicutes--2||p__Proteobacteria--1:capture_species_counter=s__Paenibacillus_B dendritiformis_A--2||s__Pseudomaricurvus alcaniphilus--1:evalue_avg=1.8467096666666667e-52:evalue_max=4.44e-52:evalue_min=1.29e-56:evalue_std=2.3122056826502987e-52:evalue_sum=5.540129e-52:gapopen_avg=0.0:gapopen_max=0.0:gapopen_min=0.0:gapopen_std=0.0:gapopen_sum=0.0:gtdb_class_counter=c__Gammaproteobacteria--1:gtdb_domain_counter=d__Bacteria--1:gtdb_family_counter=f__Burkholderiaceae--1:gtdb_genus_counter=g__Duganella--1:gtdb_order_counter=o__Burkholderiales--1:gtdb_phylum_counter=p__Proteobacteria--1:gtdb_species_counter=s__Duganella sp003416985--1:heptad_counter=MCP-34H--4:lbd_counter=:lca_tree=s__Duganella sp003416985:length_avg=156.0:length_max=160.0:length_min=148.0:length_std=6.928203230275509:length_sum=468.0:mismatch_avg=52.0:mismatch_max=56.0:mismatch_min=45.0:mismatch_std=6.082762530298219:mismatch_sum=156.0:name=N1037269:qcovhsp_avg=99.13333333333333:qcovhsp_max=100.0:qcovhsp_min=97.4:qcovhsp_std=1.5011106998930237:qcovhsp_sum=297.4:qend_avg=157.33333333333334:qend_max=160.0:qend_min=152.0:qend_std=4.618802153517007:qend_sum=472.0:qstart_avg=2.3333333333333335:qstart_max=5.0:qstart_min=1.0:qstart_std=2.3094010767585034:qstart_sum=7.0:ref_name_counter=GB_GCA_000381565.1_protein.faa_KB906725.1_910@PF00015_full_PFAM.324.488--3:scovhsp_avg=95.13333333333333:scovhsp_max=97.6:scovhsp_min=90.2:scovhsp_std=4.272391992003226:scovhsp_sum=285.4:send_avg=160.0:send_max=160.0:send_min=160.0:send_std=0.0:send_sum=480.0:sstart_avg=5.0:sstart_max=13.0:sstart_min=1.0:sstart_std=6.928203230275509:sstart_sum=15.0],RS_GCF_003590835.1_protein.faa_NZ_QYUQ01000002.1_1159@PF00015_full_PFAM.319.518:0.0341831[&&NHX:Type=GTDB:gtdb_class=c__Gammaproteobacteria:gtdb_domain=d__Bacteria:gtdb_family=f__Burkholderiaceae:gtdb_genus=g__Paucimonas:gtdb_order=o__Burkholderiales:gtdb_phylum=p__Proteobacteria:gtdb_species=s__Paucimonas sp003590835:heptad=MCP-34H:species=d__Bacteria_p__Proteobacteria_c__Gammaproteobacteria_o__Burkholderiales_f__Burkholderiaceae_g__Paucimonas_s__Paucimonas sp003590835])0.496:0.0124112[&&NHX:Sample_counter=rhizpot1--3:Type_counter=GTDB--2||capture--3:besthit_avg=66.73333333333333:besthit_max=69.6:besthit_min=65.0:besthit_std=2.5006665778014714:besthit_sum=200.2:bitscore_avg=168.66666666666666:bitscore_max=176.0:bitscore_min=164.0:bitscore_std=6.429100507328636:bitscore_sum=506.0:capture_class_counter=c__Bacilli--2||c__Gammaproteobacteria--1:capture_domain_counter=d__Bacteria--3:capture_family_counter=f__Cellvibrionaceae--1||f__Paenibacillaceae--2:capture_genus_counter=g__Paenibacillus_B--2||g__Pseudomaricurvus--1:capture_order_counter=o__Paenibacillales--2||o__Pseudomonadales--1:capture_phylum_counter=p__Firmicutes--2||p__Proteobacteria--1:capture_species_counter=s__Paenibacillus_B dendritiformis_A--2||s__Pseudomaricurvus alcaniphilus--1:evalue_avg=1.8467096666666667e-52:evalue_max=4.44e-52:evalue_min=1.29e-56:evalue_std=2.3122056826502987e-52:evalue_sum=5.540129e-52:gapopen_avg=0.0:gapopen_max=0.0:gapopen_min=0.0:gapopen_std=0.0:gapopen_sum=0.0:gtdb_class_counter=c__Gammaproteobacteria--2:gtdb_domain_counter=d__Bacteria--2:gtdb_family_counter=f__Burkholderiaceae--2:gtdb_genus_counter=g__Duganella--1||g__Paucimonas--1:gtdb_order_counter=o__Burkholderiales--2:gtdb_phylum_counter=p__Proteobacteria--2:gtdb_species_counter=s__Duganella sp003416985--1||s__Paucimonas sp003590835--1:heptad_counter=MCP-34H--5:lbd_counter=:lca_tree=f__Burkholderiaceae:length_avg=156.0:length_max=160.0:length_min=148.0:length_std=6.928203230275509:length_sum=468.0:mismatch_avg=52.0:mismatch_max=56.0:mismatch_min=45.0:mismatch_std=6.082762530298219:mismatch_sum=156.0:name=N1037271:qcovhsp_avg=99.13333333333333:qcovhsp_max=100.0:qcovhsp_min=97.4:qcovhsp_std=1.5011106998930237:qcovhsp_sum=297.4:qend_avg=157.33333333333334:qend_max=160.0:qend_min=152.0:qend_std=4.618802153517007:qend_sum=472.0:qstart_avg=2.3333333333333335:qstart_max=5.0:qstart_min=1.0:qstart_std=2.3094010767585034:qstart_sum=7.0:ref_name_counter=GB_GCA_000381565.1_protein.faa_KB906725.1_910@PF00015_full_PFAM.324.488--3:scovhsp_avg=95.13333333333333:scovhsp_max=97.6:scovhsp_min=90.2:scovhsp_std=4.272391992003226:scovhsp_sum=285.4:send_avg=160.0:send_max=160.0:send_min=160.0:send_std=0.0:send_sum=480.0:sstart_avg=5.0:sstart_max=13.0:sstart_min=1.0:sstart_std=6.928203230275509:sstart_sum=15.0],RS_GCF_007874125.1_protein.faa_NZ_CP040128.1_3963@PF00015_full_PFAM.317.506:0.0566857[&&NHX:Type=GTDB:gtdb_class=c__Gammaproteobacteria:gtdb_domain=d__Bacteria:gtdb_family=f__Burkholderiaceae:gtdb_genus=g__Noviherbaspirillum:gtdb_order=o__Burkholderiales:gtdb_phylum=p__Proteobacteria:gtdb_species=s__Noviherbaspirillum sp007874125:heptad=MCP-34H:species=d__Bacteria_p__Proteobacteria_c__Gammaproteobacteria_o__Burkholderiales_f__Burkholderiaceae_g__Noviherbaspirillum_s__Noviherbaspirillum sp007874125])0.482:0.021906[&&NHX:Sample_counter=rhizpot1--3:Type_counter=GTDB--3||capture--3:besthit_avg=66.73333333333333:besthit_max=69.6:besthit_min=65.0:besthit_std=2.5006665778014714:besthit_sum=200.2:bitscore_avg=168.66666666666666:bitscore_max=176.0:bitscore_min=164.0:bitscore_std=6.429100507328636:bitscore_sum=506.0:capture_class_counter=c__Bacilli--2||c__Gammaproteobacteria--1:capture_domain_counter=d__Bacteria--3:capture_family_counter=f__Cellvibrionaceae--1||f__Paenibacillaceae--2:capture_genus_counter=g__Paenibacillus_B--2||g__Pseudomaricurvus--1:capture_order_counter=o__Paenibacillales--2||o__Pseudomonadales--1:capture_phylum_counter=p__Firmicutes--2||p__Proteobacteria--1:capture_species_counter=s__Paenibacillus_B dendritiformis_A--2||s__Pseudomaricurvus alcaniphilus--1:evalue_avg=1.8467096666666667e-52:evalue_max=4.44e-52:evalue_min=1.29e-56:evalue_std=2.3122056826502987e-52:evalue_sum=5.540129e-52:gapopen_avg=0.0:gapopen_max=0.0:gapopen_min=0.0:gapopen_std=0.0:gapopen_sum=0.0:gtdb_class_counter=c__Gammaproteobacteria--3:gtdb_domain_counter=d__Bacteria--3:gtdb_family_counter=f__Burkholderiaceae--3:gtdb_genus_counter=g__Duganella--1||g__Noviherbaspirillum--1||g__Paucimonas--1:gtdb_order_counter=o__Burkholderiales--3:gtdb_phylum_counter=p__Proteobacteria--3:gtdb_species_counter=s__Duganella sp003416985--1||s__Noviherbaspirillum sp007874125--1||s__Paucimonas sp003590835--1:heptad_counter=MCP-34H--6:lbd_counter=:lca_tree=f__Burkholderiaceae:length_avg=156.0:length_max=160.0:length_min=148.0:length_std=6.928203230275509:length_sum=468.0:mismatch_avg=52.0:mismatch_max=56.0:mismatch_min=45.0:mismatch_std=6.082762530298219:mismatch_sum=156.0:name=N1037273:qcovhsp_avg=99.13333333333333:qcovhsp_max=100.0:qcovhsp_min=97.4:qcovhsp_std=1.5011106998930237:qcovhsp_sum=297.4:qend_avg=157.33333333333334:qend_max=160.0:qend_min=152.0:qend_std=4.618802153517007:qend_sum=472.0:qstart_avg=2.3333333333333335:qstart_max=5.0:qstart_min=1.0:qstart_std=2.3094010767585034:qstart_sum=7.0:ref_name_counter=GB_GCA_000381565.1_protein.faa_KB906725.1_910@PF00015_full_PFAM.324.488--3:scovhsp_avg=95.13333333333333:scovhsp_max=97.6:scovhsp_min=90.2:scovhsp_std=4.272391992003226:scovhsp_sum=285.4:send_avg=160.0:send_max=160.0:send_min=160.0:send_std=0.0:send_sum=480.0:sstart_avg=5.0:sstart_max=13.0:sstart_min=1.0:sstart_std=6.928203230275509:sstart_sum=15.0])0.301:0.0229661[&&NHX:Sample_counter=rhizpot1--3:Type_counter=GTDB--18||capture--3:besthit_avg=66.73333333333333:besthit_max=69.6:besthit_min=65.0:besthit_std=2.5006665778014714:besthit_sum=200.2:bitscore_avg=168.66666666666666:bitscore_max=176.0:bitscore_min=164.0:bitscore_std=6.429100507328636:bitscore_sum=506.0:capture_class_counter=c__Bacilli--2||c__Gammaproteobacteria--1:capture_domain_counter=d__Bacteria--3:capture_family_counter=f__Cellvibrionaceae--1||f__Paenibacillaceae--2:capture_genus_counter=g__Paenibacillus_B--2||g__Pseudomaricurvus--1:capture_order_counter=o__Paenibacillales--2||o__Pseudomonadales--1:capture_phylum_counter=p__Firmicutes--2||p__Proteobacteria--1:capture_species_counter=s__Paenibacillus_B dendritiformis_A--2||s__Pseudomaricurvus alcaniphilus--1:evalue_avg=1.8467096666666667e-52:evalue_max=4.44e-52:evalue_min=1.29e-56:evalue_std=2.3122056826502987e-52:evalue_sum=5.540129e-52:gapopen_avg=0.0:gapopen_max=0.0:gapopen_min=0.0:gapopen_std=0.0:gapopen_sum=0.0:gtdb_class_counter=c__Gammaproteobacteria--18:gtdb_domain_counter=d__Bacteria--18:gtdb_family_counter=f__Burkholderiaceae--18:gtdb_genus_counter=g__Duganella--2||g__Massilia--5||g__Noviherbaspirillum--8||g__Paucimonas--1||g__Pseudoduganella--2:gtdb_order_counter=o__Burkholderiales--18:gtdb_phylum_counter=p__Proteobacteria--18:gtdb_species_counter=s__Duganella sp003416985--2||s__Massilia sp000759615--2||s__Massilia sp001426525--1||s__Massilia sp016093545--1||s__Massilia sp018119405--1||s__Noviherbaspirillum autotrophicum--1||s__Noviherbaspirillum sp003591035--2||s__Noviherbaspirillum sp004804275--2||s__Noviherbaspirillum sp007874125--3||s__Paucimonas sp003590835--1||s__Pseudoduganella namucuonensis--1||s__Pseudoduganella sp009674485--1:heptad_counter=MCP-34H--21:lbd_counter=:lca_tree=f__Burkholderiaceae:length_avg=156.0:length_max=160.0:length_min=148.0:length_std=6.928203230275509:length_sum=468.0:mismatch_avg=52.0:mismatch_max=56.0:mismatch_min=45.0:mismatch_std=6.082762530298219:mismatch_sum=156.0:name=N1037274:qcovhsp_avg=99.13333333333333:qcovhsp_max=100.0:qcovhsp_min=97.4:qcovhsp_std=1.5011106998930237:qcovhsp_sum=297.4:qend_avg=157.33333333333334:qend_max=160.0:qend_min=152.0:qend_std=4.618802153517007:qend_sum=472.0:qstart_avg=2.3333333333333335:qstart_max=5.0:qstart_min=1.0:qstart_std=2.3094010767585034:qstart_sum=7.0:ref_name_counter=GB_GCA_000381565.1_protein.faa_KB906725.1_910@PF00015_full_PFAM.324.488--3:scovhsp_avg=95.13333333333333:scovhsp_max=97.6:scovhsp_min=90.2:scovhsp_std=4.272391992003226:scovhsp_sum=285.4:send_avg=160.0:send_max=160.0:send_min=160.0:send_std=0.0:send_sum=480.0:sstart_avg=5.0:sstart_max=13.0:sstart_min=1.0:sstart_std=6.928203230275509:sstart_sum=15.0],(((RS_GCF_017163755.1_protein.faa_NZ_JAFIWC010000020.1_17@PF00015_full_PFAM.436.614:0.031067[&&NHX:Type=GTDB:gtdb_class=c__Gammaproteobacteria:gtdb_domain=d__Bacteria:gtdb_family=f__Xanthomonadaceae:gtdb_genus=g__Xanthomonas_A:gtdb_order=o__Xanthomonadales:gtdb_phylum=p__Proteobacteria:gtdb_species=s__Xanthomonas_A sp017163755:heptad=MCP-34H:species=d__Bacteria_p__Proteobacteria_c__Gammaproteobacteria_o__Xanthomonadales_f__Xanthomonadaceae_g__Xanthomonas_A_s__Xanthomonas_A sp017163755],((RS_GCF_017603965.1_protein.faa_NZ_CP071955.1_2440@PF00015_full_PFAM.475.651:0.00358888[&&NHX:Type=GTDB:gtdb_class=c__Gammaproteobacteria:gtdb_domain=d__Bacteria:gtdb_family=f__Xanthomonadaceae:gtdb_genus=g__Xanthomonas:gtdb_order=o__Xanthomonadales:gtdb_phylum=p__Proteobacteria:gtdb_species=s__Xanthomonas fragariae_A:heptad=MCP-34H:species=d__Bacteria_p__Proteobacteria_c__Gammaproteobacteria_o__Xanthomonadales_f__Xanthomonadaceae_g__Xanthomonas_s__Xanthomonas fragariae_A],(((RS_GCF_000802365.1_protein.faa_NZ_JSZE01000086.1_1@PF00015_full_PFAM.167.341:0.00428226[&&NHX:Type=GTDB:gtdb_class=c__Gammaproteobacteria:gtdb_domain=d__Bacteria:gtdb_family=f__Xanthomonadaceae:gtdb_genus=g__Xanthomonas:gtdb_order=o__Xanthomonadales:gtdb_phylum=p__Proteobacteria:gtdb_species=s__Xanthomonas cannabis:heptad=MCP-34H:species=d__Bacteria_p__Proteobacteria_c__Gammaproteobacteria_o__Xanthomonadales_f__Xanthomonadaceae_g__Xanthomonas_s__Xanthomonas cannabis],((RS_GCF_001908725.1_protein.faa_NZ_CP018725.1_1002@PF00015_full_PFAM.475.652:5e-09[&&NHX:Type=GTDB:gtdb_class=c__Gammaproteobacteria:gtdb_domain=d__Bacteria:gtdb_family=f__Xanthomonadaceae:gtdb_genus=g__Xanthomonas:gtdb_order=o__Xanthomonadales:gtdb_phylum=p__Proteobacteria:gtdb_species=s__Xanthomonas vesicatoria:heptad=MCP-34H:species=d__Bacteria_p__Proteobacteria_c__Gammaproteobacteria_o__Xanthomonadales_f__Xanthomonadaceae_g__Xanthomonas_s__Xanthomonas vesicatoria],((((RS_GCF_000007145.1_protein.faa_NC_003902.1_2711@PF00015_full_PFAM.475.650:0[&&NHX:Type=GTDB:gtdb_class=c__Gammaproteobacteria:gtdb_domain=d__Bacteria:gtdb_family=f__Xanthomonadaceae:gtdb_genus=g__Xanthomonas:gtdb_order=o__Xanthomonadales:gtdb_phylum=p__Proteobacteria:gtdb_species=s__Xanthomonas campestris:heptad=MCP-34H:species=d__Bacteria_p__Proteobacteria_c__Gammaproteobacteria_o__Xanthomonadales_f__Xanthomonadaceae_g__Xanthomonas_s__Xanthomonas campestris],RS_GCF_003064105.1_protein.faa_NZ_KZ794702.1_6@PF00015_full_PFAM.475.650:0[&&NHX:Type=GTDB:gtdb_class=c__Gammaproteobacteria:gtdb_domain=d__Bacteria:gtdb_family=f__Xanthomonadaceae:gtdb_genus=g__Xanthomonas:gtdb_order=o__Xanthomonadales:gtdb_phylum=p__Proteobacteria:gtdb_species=s__Xanthomonas hortorum:heptad=MCP-34H:species=d__Bacteria_p__Proteobacteria_c__Gammaproteobacteria_o__Xanthomonadales_f__Xanthomonadaceae_g__Xanthomonas_s__Xanthomonas hortorum])0:0[&&NHX:Sample_counter=:Type_counter=GTDB--2:capture_class_counter=:capture_domain_counter=:capture_family_counter=:capture_genus_counter=:capture_order_counter=:capture_phylum_counter=:capture_species_counter=:evoltype=D:gtdb_class_counter=c__Gammaproteobacteria--2:gtdb_domain_counter=d__Bacteria--2:gtdb_family_counter=f__Xanthomonadaceae--2:gtdb_genus_counter=g__Xanthomonas--2:gtdb_order_counter=o__Xanthomonadales--2:gtdb_phylum_counter=p__Proteobacteria--2:gtdb_species_counter=s__Xanthomonas campestris--1||s__Xanthomonas hortorum--1:heptad_counter=MCP-34H--2:lbd_counter=:lca=d__Bacteria:lca_tree=g__Xanthomonas:name=N1037281:ref_name_counter=],RS_GCF_002940015.1_protein.faa_NZ_MDEH01000005.1_159@PF00015_full_PFAM.475.650:0[&&NHX:Type=GTDB:gtdb_class=c__Gammaproteobacteria:gtdb_domain=d__Bacteria:gtdb_family=f__Xanthomonadaceae:gtdb_genus=g__Xanthomonas:gtdb_order=o__Xanthomonadales:gtdb_phylum=p__Proteobacteria:gtdb_species=s__Xanthomonas melonis:heptad=MCP-34H:species=d__Bacteria_p__Proteobacteria_c__Gammaproteobacteria_o__Xanthomonadales_f__Xanthomonadaceae_g__Xanthomonas_s__Xanthomonas melonis])0:0[&&NHX:Sample_counter=:Type_counter=GTDB--3:capture_class_counter=:capture_domain_counter=:capture_family_counter=:capture_genus_counter=:capture_order_counter=:capture_phylum_counter=:capture_species_counter=:evoltype=D:gtdb_class_counter=c__Gammaproteobacteria--3:gtdb_domain_counter=d__Bacteria--3:gtdb_family_counter=f__Xanthomonadaceae--3:gtdb_genus_counter=g__Xanthomonas--3:gtdb_order_counter=o__Xanthomonadales--3:gtdb_phylum_counter=p__Proteobacteria--3:gtdb_species_counter=s__Xanthomonas campestris--1||s__Xanthomonas hortorum--1||s__Xanthomonas melonis--1:heptad_counter=MCP-34H--3:lbd_counter=:lca=d__Bacteria:lca_tree=g__Xanthomonas:name=N1037283:ref_name_counter=],RS_GCF_001642575.1_protein.faa_NZ_LXNG01000001.1_5@PF00015_full_PFAM.475.650:0[&&NHX:Type=GTDB:gtdb_class=c__Gammaproteobacteria:gtdb_domain=d__Bacteria:gtdb_family=f__Xanthomonadaceae:gtdb_genus=g__Xanthomonas:gtdb_order=o__Xanthomonadales:gtdb_phylum=p__Proteobacteria:gtdb_species=s__Xanthomonas floridensis:heptad=MCP-34H:species=d__Bacteria_p__Proteobacteria_c__Gammaproteobacteria_o__Xanthomonadales_f__Xanthomonadaceae_g__Xanthomonas_s__Xanthomonas floridensis]):5e-09[&&NHX:Sample_counter=:Type_counter=GTDB--4:capture_class_counter=:capture_domain_counter=:capture_family_counter=:capture_genus_counter=:capture_order_counter=:capture_phylum_counter=:capture_species_counter=:evoltype=D:gtdb_class_counter=c__Gammaproteobacteria--4:gtdb_domain_counter=d__Bacteria--4:gtdb_family_counter=f__Xanthomonadaceae--4:gtdb_genus_counter=g__Xanthomonas--4:gtdb_order_counter=o__Xanthomonadales--4:gtdb_phylum_counter=p__Proteobacteria--4:gtdb_species_counter=s__Xanthomonas campestris--1||s__Xanthomonas floridensis--1||s__Xanthomonas hortorum--1||s__Xanthomonas melonis--1:heptad_counter=MCP-34H--4:lbd_counter=:lca=d__Bacteria:lca_tree=g__Xanthomonas:name=N1037285:ref_name_counter=],(((RS_GCF_002939985.1_protein.faa_NZ_MDFM01000002.1_160@PF00015_full_PFAM.477.650:0[&&NHX:Type=GTDB:gtdb_class=c__Gammaproteobacteria:gtdb_domain=d__Bacteria:gtdb_family=f__Xanthomonadaceae:gtdb_genus=g__Xanthomonas:gtdb_order=o__Xanthomonadales:gtdb_phylum=p__Proteobacteria:gtdb_species=s__Xanthomonas hortorum_A:heptad=MCP-34H:species=d__Bacteria_p__Proteobacteria_c__Gammaproteobacteria_o__Xanthomonadales_f__Xanthomonadaceae_g__Xanthomonas_s__Xanthomonas hortorum_A],RS_GCF_001423495.1_protein.faa_NZ_LMOG01000019.1_78@PF00015_full_PFAM.479.652:0[&&NHX:Type=GTDB:gtdb_class=c__Gammaproteobacteria:gtdb_domain=d__Bacteria:gtdb_family=f__Xanthomonadaceae:gtdb_genus=g__Xanthomonas:gtdb_order=o__Xanthomonadales:gtdb_phylum=p__Proteobacteria:gtdb_species=s__Xanthomonas sp001423495:heptad=MCP-34H:species=d__Bacteria_p__Proteobacteria_c__Gammaproteobacteria_o__Xanthomonadales_f__Xanthomonadaceae_g__Xanthomonas_s__Xanthomonas sp001423495])0:0[&&NHX:Sample_counter=:Type_counter=GTDB--2:capture_class_counter=:capture_domain_counter=:capture_family_counter=:capture_genus_counter=:capture_order_counter=:capture_phylum_counter=:capture_species_counter=:evoltype=D:gtdb_class_counter=c__Gammaproteobacteria--2:gtdb_domain_counter=d__Bacteria--2:gtdb_family_counter=f__Xanthomonadaceae--2:gtdb_genus_counter=g__Xanthomonas--2:gtdb_order_counter=o__Xanthomonadales--2:gtdb_phylum_counter=p__Proteobacteria--2:gtdb_species_counter=s__Xanthomonas hortorum_A--1||s__Xanthomonas sp001423495--1:heptad_counter=MCP-34H--2:lbd_counter=:lca=d__Bacteria:lca_tree=g__Xanthomonas:name=N1037288:ref_name_counter=],RS_GCF_000454545.1_protein.faa_NZ_CM002139.1_3278@PF00015_full_PFAM.477.650:0[&&NHX:Type=GTDB:gtdb_class=c__Gammaproteobacteria:gtdb_domain=d__Bacteria:gtdb_family=f__Xanthomonadaceae:gtdb_genus=g__Xanthomonas:gtdb_order=o__Xanthomonadales:gtdb_phylum=p__Proteobacteria:gtdb_species=s__Xanthomonas cassavae:heptad=MCP-34H:species=d__Bacteria_p__Proteobacteria_c__Gammaproteobacteria_o__Xanthomonadales_f__Xanthomonadaceae_g__Xanthomonas_s__Xanthomonas cassavae]):5e-09[&&NHX:Sample_counter=:Type_counter=GTDB--3:capture_class_counter=:capture_domain_counter=:capture_family_counter=:capture_genus_counter=:capture_order_counter=:capture_phylum_counter=:capture_species_counter=:evoltype=D:gtdb_class_counter=c__Gammaproteobacteria--3:gtdb_domain_counter=d__Bacteria--3:gtdb_family_counter=f__Xanthomonadaceae--3:gtdb_genus_counter=g__Xanthomonas--3:gtdb_order_counter=o__Xanthomonadales--3:gtdb_phylum_counter=p__Proteobacteria--3:gtdb_species_counter=s__Xanthomonas cassavae--1||s__Xanthomonas hortorum_A--1||s__Xanthomonas sp001423495--1:heptad_counter=MCP-34H--3:lbd_counter=:lca=d__Bacteria:lca_tree=g__Xanthomonas:name=N1037290:ref_name_counter=],RS_GCF_002939885.1_protein.faa_NZ_MDED01000031.1_32@PF00015_full_PFAM.480.650:0.00441297[&&NHX:Type=GTDB:gtdb_class=c__Gammaproteobacteria:gtdb_domain=d__Bacteria:gtdb_family=f__Xanthomonadaceae:gtdb_genus=g__Xanthomonas:gtdb_order=o__Xanthomonadales:gtdb_phylum=p__Proteobacteria:gtdb_species=s__Xanthomonas cucurbitae:heptad=MCP-34H:species=d__Bacteria_p__Proteobacteria_c__Gammaproteobacteria_o__Xanthomonadales_f__Xanthomonadaceae_g__Xanthomonas_s__Xanthomonas cucurbitae])0:5e-09[&&NHX:Sample_counter=:Type_counter=GTDB--4:capture_class_counter=:capture_domain_counter=:capture_family_counter=:capture_genus_counter=:capture_order_counter=:capture_phylum_counter=:capture_species_counter=:evoltype=D:gtdb_class_counter=c__Gammaproteobacteria--4:gtdb_domain_counter=d__Bacteria--4:gtdb_family_counter=f__Xanthomonadaceae--4:gtdb_genus_counter=g__Xanthomonas--4:gtdb_order_counter=o__Xanthomonadales--4:gtdb_phylum_counter=p__Proteobacteria--4:gtdb_species_counter=s__Xanthomonas cassavae--1||s__Xanthomonas cucurbitae--1||s__Xanthomonas hortorum_A--1||s__Xanthomonas sp001423495--1:heptad_counter=MCP-34H--4:lbd_counter=:lca=d__Bacteria:lca_tree=g__Xanthomonas:name=N1037292:ref_name_counter=])0.905:5e-09[&&NHX:Sample_counter=:Type_counter=GTDB--8:capture_class_counter=:capture_domain_counter=:capture_family_counter=:capture_genus_counter=:capture_order_counter=:capture_phylum_counter=:capture_species_counter=:evoltype=D:gtdb_class_counter=c__Gammaproteobacteria--8:gtdb_domain_counter=d__Bacteria--8:gtdb_family_counter=f__Xanthomonadaceae--8:gtdb_genus_counter=g__Xanthomonas--8:gtdb_order_counter=o__Xanthomonadales--8:gtdb_phylum_counter=p__Proteobacteria--8:gtdb_species_counter=s__Xanthomonas campestris--1||s__Xanthomonas cassavae--1||s__Xanthomonas cucurbitae--1||s__Xanthomonas floridensis--1||s__Xanthomonas hortorum--1||s__Xanthomonas hortorum_A--1||s__Xanthomonas melonis--1||s__Xanthomonas sp001423495--1:heptad_counter=MCP-34H--8:lbd_counter=:lca=d__Bacteria:lca_tree=g__Xanthomonas:name=N1037293:ref_name_counter=])0.71:5e-09[&&NHX:Sample_counter=:Type_counter=GTDB--9:capture_class_counter=:capture_domain_counter=:capture_family_counter=:capture_genus_counter=:capture_order_counter=:capture_phylum_counter=:capture_species_counter=:evoltype=D:gtdb_class_counter=c__Gammaproteobacteria--9:gtdb_domain_counter=d__Bacteria--9:gtdb_family_counter=f__Xanthomonadaceae--9:gtdb_genus_counter=g__Xanthomonas--9:gtdb_order_counter=o__Xanthomonadales--9:gtdb_phylum_counter=p__Proteobacteria--9:gtdb_species_counter=s__Xanthomonas campestris--1||s__Xanthomonas cassavae--1||s__Xanthomonas cucurbitae--1||s__Xanthomonas floridensis--1||s__Xanthomonas hortorum--1||s__Xanthomonas hortorum_A--1||s__Xanthomonas melonis--1||s__Xanthomonas sp001423495--1||s__Xanthomonas vesicatoria--1:heptad_counter=MCP-34H--9:lbd_counter=:lca=d__Bacteria:lca_tree=g__Xanthomonas:name=N1037294:ref_name_counter=],RS_GCF_012848175.1_protein.faa_NZ_CP051651.1_2253@PF00015_full_PFAM.478.653:5e-09[&&NHX:Type=GTDB:gtdb_class=c__Gammaproteobacteria:gtdb_domain=d__Bacteria:gtdb_family=f__Xanthomonadaceae:gtdb_genus=g__Xanthomonas:gtdb_order=o__Xanthomonadales:gtdb_phylum=p__Proteobacteria:gtdb_species=s__Xanthomonas campestris_C:heptad=MCP-34H:species=d__Bacteria_p__Proteobacteria_c__Gammaproteobacteria_o__Xanthomonadales_f__Xanthomonadaceae_g__Xanthomonas_s__Xanthomonas campestris_C])0:5e-09[&&NHX:Sample_counter=:Type_counter=GTDB--10:capture_class_counter=:capture_domain_counter=:capture_family_counter=:capture_genus_counter=:capture_order_counter=:capture_phylum_counter=:capture_species_counter=:evoltype=D:gtdb_class_counter=c__Gammaproteobacteria--10:gtdb_domain_counter=d__Bacteria--10:gtdb_family_counter=f__Xanthomonadaceae--10:gtdb_genus_counter=g__Xanthomonas--10:gtdb_order_counter=o__Xanthomonadales--10:gtdb_phylum_counter=p__Proteobacteria--10:gtdb_species_counter=s__Xanthomonas campestris--1||s__Xanthomonas campestris_C--1||s__Xanthomonas cassavae--1||s__Xanthomonas cucurbitae--1||s__Xanthomonas floridensis--1||s__Xanthomonas hortorum--1||s__Xanthomonas hortorum_A--1||s__Xanthomonas melonis--1||s__Xanthomonas sp001423495--1||s__Xanthomonas vesicatoria--1:heptad_counter=MCP-34H--10:lbd_counter=:lca=d__Bacteria:lca_tree=g__Xanthomonas:name=N1037296:ref_name_counter=])0:5e-09[&&NHX:Sample_counter=:Type_counter=GTDB--11:capture_class_counter=:capture_domain_counter=:capture_family_counter=:capture_genus_counter=:capture_order_counter=:capture_phylum_counter=:capture_species_counter=:evoltype=D:gtdb_class_counter=c__Gammaproteobacteria--11:gtdb_domain_counter=d__Bacteria--11:gtdb_family_counter=f__Xanthomonadaceae--11:gtdb_genus_counter=g__Xanthomonas--11:gtdb_order_counter=o__Xanthomonadales--11:gtdb_phylum_counter=p__Proteobacteria--11:gtdb_species_counter=s__Xanthomonas campestris--1||s__Xanthomonas campestris_C--1||s__Xanthomonas cannabis--1||s__Xanthomonas cassavae--1||s__Xanthomonas cucurbitae--1||s__Xanthomonas floridensis--1||s__Xanthomonas hortorum--1||s__Xanthomonas hortorum_A--1||s__Xanthomonas melonis--1||s__Xanthomonas sp001423495--1||s__Xanthomonas vesicatoria--1:heptad_counter=MCP-34H--11:lbd_counter=:lca=d__Bacteria:lca_tree=g__Xanthomonas:name=N1037297:ref_name_counter=],(((RS_GCF_008801575.1_protein.faa_NZ_VZPL01000002.1_120@PF00015_full_PFAM.477.652:0.00424229[&&NHX:Type=GTDB:gtdb_class=c__Gammaproteobacteria:gtdb_domain=d__Bacteria:gtdb_family=f__Xanthomonadaceae:gtdb_genus=g__Xanthomonas:gtdb_order=o__Xanthomonadales:gtdb_phylum=p__Proteobacteria:gtdb_species=s__Xanthomonas cissicola:heptad=MCP-34H:species=d__Bacteria_p__Proteobacteria_c__Gammaproteobacteria_o__Xanthomonadales_f__Xanthomonadaceae_g__Xanthomonas_s__Xanthomonas cissicola],(RS_GCF_002939865.1_protein.faa_NZ_MDEE01000003.1_163@PF00015_full_PFAM.477.651:0.00850694[&&NHX:Type=GTDB:gtdb_class=c__Gammaproteobacteria:gtdb_domain=d__Bacteria:gtdb_family=f__Xanthomonadaceae:gtdb_genus=g__Xanthomonas:gtdb_order=o__Xanthomonadales:gtdb_phylum=p__Proteobacteria:gtdb_species=s__Xanthomonas dyei:heptad=MCP-34H:species=d__Bacteria_p__Proteobacteria_c__Gammaproteobacteria_o__Xanthomonadales_f__Xanthomonadaceae_g__Xanthomonas_s__Xanthomonas dyei],(RS_GCF_000772705.2_protein.faa_NZ_JSBW02000057.1_6@PF00015_full_PFAM.476.653:5e-09[&&NHX:Type=GTDB:gtdb_class=c__Gammaproteobacteria:gtdb_domain=d__Bacteria:gtdb_family=f__Xanthomonadaceae:gtdb_genus=g__Xanthomonas:gtdb_order=o__Xanthomonadales:gtdb_phylum=p__Proteobacteria:gtdb_species=s__Xanthomonas vasicola:heptad=MCP-34H:species=d__Bacteria_p__Proteobacteria_c__Gammaproteobacteria_o__Xanthomonadales_f__Xanthomonadaceae_g__Xanthomonas_s__Xanthomonas vasicola],(RS_GCF_013112235.1_protein.faa_NZ_JABFFS010000001.1_3631@PF00015_full_PFAM.475.653:5e-09[&&NHX:Type=GTDB:gtdb_class=c__Gammaproteobacteria:gtdb_domain=d__Bacteria:gtdb_family=f__Xanthomonadaceae:gtdb_genus=g__Xanthomonas:gtdb_order=o__Xanthomonadales:gtdb_phylum=p__Proteobacteria:gtdb_species=s__Xanthomonas perforans:heptad=MCP-34H:species=d__Bacteria_p__Proteobacteria_c__Gammaproteobacteria_o__Xanthomonadales_f__Xanthomonadaceae_g__Xanthomonas_s__Xanthomonas perforans],((RS_GCF_004136375.1_protein.faa_NZ_CP031697.1_3647@PF00015_full_PFAM.475.650:0[&&NHX:Type=GTDB:gtdb_class=c__Gammaproteobacteria:gtdb_domain=d__Bacteria:gtdb_family=f__Xanthomonadaceae:gtdb_genus=g__Xanthomonas:gtdb_order=o__Xanthomonadales:gtdb_phylum=p__Proteobacteria:gtdb_species=s__Xanthomonas oryzae:heptad=MCP-34H:species=d__Bacteria_p__Proteobacteria_c__Gammaproteobacteria_o__Xanthomonadales_f__Xanthomonadaceae_g__Xanthomonas_s__Xanthomonas oryzae],RS_GCF_900092025.1_protein.faa_NZ_FLTX01000027.1_115@PF00015_full_PFAM.475.650:0[&&NHX:Type=GTDB:gtdb_class=c__Gammaproteobacteria:gtdb_domain=d__Bacteria:gtdb_family=f__Xanthomonadaceae:gtdb_genus=g__Xanthomonas:gtdb_order=o__Xanthomonadales:gtdb_phylum=p__Proteobacteria:gtdb_species=s__Xanthomonas bromi:heptad=MCP-34H:species=d__Bacteria_p__Proteobacteria_c__Gammaproteobacteria_o__Xanthomonadales_f__Xanthomonadaceae_g__Xanthomonas_s__Xanthomonas bromi]):5e-09[&&NHX:Sample_counter=:Type_counter=GTDB--2:capture_class_counter=:capture_domain_counter=:capture_family_counter=:capture_genus_counter=:capture_order_counter=:capture_phylum_counter=:capture_species_counter=:evoltype=D:gtdb_class_counter=c__Gammaproteobacteria--2:gtdb_domain_counter=d__Bacteria--2:gtdb_family_counter=f__Xanthomonadaceae--2:gtdb_genus_counter=g__Xanthomonas--2:gtdb_order_counter=o__Xanthomonadales--2:gtdb_phylum_counter=p__Proteobacteria--2:gtdb_species_counter=s__Xanthomonas bromi--1||s__Xanthomonas oryzae--1:heptad_counter=MCP-34H--2:lbd_counter=:lca=d__Bacteria:lca_tree=g__Xanthomonas:name=N1037304:ref_name_counter=],(RS_GCF_009192945.1_protein.faa_NZ_NSET01000019.1_125@PF00015_full_PFAM.478.653:0.0261958[&&NHX:Type=GTDB:gtdb_class=c__Gammaproteobacteria:gtdb_domain=d__Bacteria:gtdb_family=f__Xanthomonadaceae:gtdb_genus=g__Xanthomonas:gtdb_order=o__Xanthomonadales:gtdb_phylum=p__Proteobacteria:gtdb_species=s__Xanthomonas maliensis:heptad=MCP-34H:species=d__Bacteria_p__Proteobacteria_c__Gammaproteobacteria_o__Xanthomonadales_f__Xanthomonadaceae_g__Xanthomonas_s__Xanthomonas maliensis],(RS_GCF_002846205.1_protein.faa_NZ_PHKV01000001.1_220@PF00015_full_PFAM.475.652:0.00425297[&&NHX:Type=GTDB:gtdb_class=c__Gammaproteobacteria:gtdb_domain=d__Bacteria:gtdb_family=f__Xanthomonadaceae:gtdb_genus=g__Xanthomonas:gtdb_order=o__Xanthomonadales:gtdb_phylum=p__Proteobacteria:gtdb_species=s__Xanthomonas prunicola:heptad=MCP-34H:species=d__Bacteria_p__Proteobacteria_c__Gammaproteobacteria_o__Xanthomonadales_f__Xanthomonadaceae_g__Xanthomonas_s__Xanthomonas prunicola],RS_GCF_001660815.1_protein.faa_NZ_LYMI01000011.1_63@PF00015_full_PFAM.477.650:5e-09[&&NHX:Type=GTDB:gtdb_class=c__Gammaproteobacteria:gtdb_domain=d__Bacteria:gtdb_family=f__Xanthomonadaceae:gtdb_genus=g__Xanthomonas:gtdb_order=o__Xanthomonadales:gtdb_phylum=p__Proteobacteria:gtdb_species=s__Xanthomonas nasturtii:heptad=MCP-34H:species=d__Bacteria_p__Proteobacteria_c__Gammaproteobacteria_o__Xanthomonadales_f__Xanthomonadaceae_g__Xanthomonas_s__Xanthomonas nasturtii])0:5e-09[&&NHX:Sample_counter=:Type_counter=GTDB--2:capture_class_counter=:capture_domain_counter=:capture_family_counter=:capture_genus_counter=:capture_order_counter=:capture_phylum_counter=:capture_species_counter=:evoltype=D:gtdb_class_counter=c__Gammaproteobacteria--2:gtdb_domain_counter=d__Bacteria--2:gtdb_family_counter=f__Xanthomonadaceae--2:gtdb_genus_counter=g__Xanthomonas--2:gtdb_order_counter=o__Xanthomonadales--2:gtdb_phylum_counter=p__Proteobacteria--2:gtdb_species_counter=s__Xanthomonas nasturtii--1||s__Xanthomonas prunicola--1:heptad_counter=MCP-34H--2:lbd_counter=:lca=d__Bacteria:lca_tree=g__Xanthomonas:name=N1037308:ref_name_counter=])0:5e-09[&&NHX:Sample_counter=:Type_counter=GTDB--3:capture_class_counter=:capture_domain_counter=:capture_family_counter=:capture_genus_counter=:capture_order_counter=:capture_phylum_counter=:capture_species_counter=:evoltype=D:gtdb_class_counter=c__Gammaproteobacteria--3:gtdb_domain_counter=d__Bacteria--3:gtdb_family_counter=f__Xanthomonadaceae--3:gtdb_genus_counter=g__Xanthomonas--3:gtdb_order_counter=o__Xanthomonadales--3:gtdb_phylum_counter=p__Proteobacteria--3:gtdb_species_counter=s__Xanthomonas maliensis--1||s__Xanthomonas nasturtii--1||s__Xanthomonas prunicola--1:heptad_counter=MCP-34H--3:lbd_counter=:lca=d__Bacteria:lca_tree=g__Xanthomonas:name=N1037309:ref_name_counter=])0:5e-09[&&NHX:Sample_counter=:Type_counter=GTDB--5:capture_class_counter=:capture_domain_counter=:capture_family_counter=:capture_genus_counter=:capture_order_counter=:capture_phylum_counter=:capture_species_counter=:evoltype=D:gtdb_class_counter=c__Gammaproteobacteria--5:gtdb_domain_counter=d__Bacteria--5:gtdb_family_counter=f__Xanthomonadaceae--5:gtdb_genus_counter=g__Xanthomonas--5:gtdb_order_counter=o__Xanthomonadales--5:gtdb_phylum_counter=p__Proteobacteria--5:gtdb_species_counter=s__Xanthomonas bromi--1||s__Xanthomonas maliensis--1||s__Xanthomonas nasturtii--1||s__Xanthomonas oryzae--1||s__Xanthomonas prunicola--1:heptad_counter=MCP-34H--5:lbd_counter=:lca=d__Bacteria:lca_tree=g__Xanthomonas:name=N1037310:ref_name_counter=])0:5e-09[&&NHX:Sample_counter=:Type_counter=GTDB--6:capture_class_counter=:capture_domain_counter=:capture_family_counter=:capture_genus_counter=:capture_order_counter=:capture_phylum_counter=:capture_species_counter=:evoltype=D:gtdb_class_counter=c__Gammaproteobacteria--6:gtdb_domain_counter=d__Bacteria--6:gtdb_family_counter=f__Xanthomonadaceae--6:gtdb_genus_counter=g__Xanthomonas--6:gtdb_order_counter=o__Xanthomonadales--6:gtdb_phylum_counter=p__Proteobacteria--6:gtdb_species_counter=s__Xanthomonas bromi--1||s__Xanthomonas maliensis--1||s__Xanthomonas nasturtii--1||s__Xanthomonas oryzae--1||s__Xanthomonas perforans--1||s__Xanthomonas prunicola--1:heptad_counter=MCP-34H--6:lbd_counter=:lca=d__Bacteria:lca_tree=g__Xanthomonas:name=N1037311:ref_name_counter=])0:5e-09[&&NHX:Sample_counter=:Type_counter=GTDB--7:capture_class_counter=:capture_domain_counter=:capture_family_counter=:capture_genus_counter=:capture_order_counter=:capture_phylum_counter=:capture_species_counter=:evoltype=D:gtdb_class_counter=c__Gammaproteobacteria--7:gtdb_domain_counter=d__Bacteria--7:gtdb_family_counter=f__Xanthomonadaceae--7:gtdb_genus_counter=g__Xanthomonas--7:gtdb_order_counter=o__Xanthomonadales--7:gtdb_phylum_counter=p__Proteobacteria--7:gtdb_species_counter=s__Xanthomonas bromi--1||s__Xanthomonas maliensis--1||s__Xanthomonas nasturtii--1||s__Xanthomonas oryzae--1||s__Xanthomonas perforans--1||s__Xanthomonas prunicola--1||s__Xanthomonas vasicola--1:heptad_counter=MCP-34H--7:lbd_counter=:lca=d__Bacteria:lca_tree=g__Xanthomonas:name=N1037312:ref_name_counter=])0:5e-09[&&NHX:Sample_counter=:Type_counter=GTDB--8:capture_class_counter=:capture_domain_counter=:capture_family_counter=:capture_genus_counter=:capture_order_counter=:capture_phylum_counter=:capture_species_counter=:evoltype=D:gtdb_class_counter=c__Gammaproteobacteria--8:gtdb_domain_counter=d__Bacteria--8:gtdb_family_counter=f__Xanthomonadaceae--8:gtdb_genus_counter=g__Xanthomonas--8:gtdb_order_counter=o__Xanthomonadales--8:gtdb_phylum_counter=p__Proteobacteria--8:gtdb_species_counter=s__Xanthomonas bromi--1||s__Xanthomonas dyei--1||s__Xanthomonas maliensis--1||s__Xanthomonas nasturtii--1||s__Xanthomonas oryzae--1||s__Xanthomonas perforans--1||s__Xanthomonas prunicola--1||s__Xanthomonas vasicola--1:heptad_counter=MCP-34H--8:lbd_counter=:lca=d__Bacteria:lca_tree=g__Xanthomonas:name=N1037313:ref_name_counter=])0.873:0.00418284[&&NHX:Sample_counter=:Type_counter=GTDB--9:capture_class_counter=:capture_domain_counter=:capture_family_counter=:capture_genus_counter=:capture_order_counter=:capture_phylum_counter=:capture_species_counter=:evoltype=D:gtdb_class_counter=c__Gammaproteobacteria--9:gtdb_domain_counter=d__Bacteria--9:gtdb_family_counter=f__Xanthomonadaceae--9:gtdb_genus_counter=g__Xanthomonas--9:gtdb_order_counter=o__Xanthomonadales--9:gtdb_phylum_counter=p__Proteobacteria--9:gtdb_species_counter=s__Xanthomonas bromi--1||s__Xanthomonas cissicola--1||s__Xanthomonas dyei--1||s__Xanthomonas maliensis--1||s__Xanthomonas nasturtii--1||s__Xanthomonas oryzae--1||s__Xanthomonas perforans--1||s__Xanthomonas prunicola--1||s__Xanthomonas vasicola--1:heptad_counter=MCP-34H--9:lbd_counter=:lca=d__Bacteria:lca_tree=g__Xanthomonas:name=N1037314:ref_name_counter=],(RS_GCF_001423585.1_protein.faa_NZ_LMOP01000008.1_1326@PF00015_full_PFAM.475.653:0.00417594[&&NHX:Type=GTDB:gtdb_class=c__Gammaproteobacteria:gtdb_domain=d__Bacteria:gtdb_family=f__Xanthomonadaceae:gtdb_genus=g__Xanthomonas:gtdb_order=o__Xanthomonadales:gtdb_phylum=p__Proteobacteria:gtdb_species=s__Xanthomonas sp001423585:heptad=MCP-34H:species=d__Bacteria_p__Proteobacteria_c__Gammaproteobacteria_o__Xanthomonadales_f__Xanthomonadaceae_g__Xanthomonas_s__Xanthomonas sp001423585],RS_GCF_014197275.1_protein.faa_NZ_JACIFI010000003.1_19@PF00015_full_PFAM.477.652:0.0128844[&&NHX:Type=GTDB:gtdb_class=c__Gammaproteobacteria:gtdb_domain=d__Bacteria:gtdb_family=f__Xanthomonadaceae:gtdb_genus=g__Xanthomonas:gtdb_order=o__Xanthomonadales:gtdb_phylum=p__Proteobacteria:gtdb_species=s__Xanthomonas campestris_B:heptad=MCP-34H:species=d__Bacteria_p__Proteobacteria_c__Gammaproteobacteria_o__Xanthomonadales_f__Xanthomonadaceae_g__Xanthomonas_s__Xanthomonas campestris_B])0:5e-09[&&NHX:Sample_counter=:Type_counter=GTDB--2:capture_class_counter=:capture_domain_counter=:capture_family_counter=:capture_genus_counter=:capture_order_counter=:capture_phylum_counter=:capture_species_counter=:evoltype=D:gtdb_class_counter=c__Gammaproteobacteria--2:gtdb_domain_counter=d__Bacteria--2:gtdb_family_counter=f__Xanthomonadaceae--2:gtdb_genus_counter=g__Xanthomonas--2:gtdb_order_counter=o__Xanthomonadales--2:gtdb_phylum_counter=p__Proteobacteria--2:gtdb_species_counter=s__Xanthomonas campestris_B--1||s__Xanthomonas sp001423585--1:heptad_counter=MCP-34H--2:lbd_counter=:lca=d__Bacteria:lca_tree=g__Xanthomonas:name=N1037317:ref_name_counter=])0:5e-09[&&NHX:Sample_counter=:Type_counter=GTDB--11:capture_class_counter=:capture_domain_counter=:capture_family_counter=:capture_genus_counter=:capture_order_counter=:capture_phylum_counter=:capture_species_counter=:evoltype=D:gtdb_class_counter=c__Gammaproteobacteria--11:gtdb_domain_counter=d__Bacteria--11:gtdb_family_counter=f__Xanthomonadaceae--11:gtdb_genus_counter=g__Xanthomonas--11:gtdb_order_counter=o__Xanthomonadales--11:gtdb_phylum_counter=p__Proteobacteria--11:gtdb_species_counter=s__Xanthomonas bromi--1||s__Xanthomonas campestris_B--1||s__Xanthomonas cissicola--1||s__Xanthomonas dyei--1||s__Xanthomonas maliensis--1||s__Xanthomonas nasturtii--1||s__Xanthomonas oryzae--1||s__Xanthomonas perforans--1||s__Xanthomonas prunicola--1||s__Xanthomonas sp001423585--1||s__Xanthomonas vasicola--1:heptad_counter=MCP-34H--11:lbd_counter=:lca=d__Bacteria:lca_tree=g__Xanthomonas:name=N1037318:ref_name_counter=],(RS_GCF_001304695.1_protein.faa_NZ_JFAQ01000054.1_24@PF00015_full_PFAM.475.652:0.00841701[&&NHX:Type=GTDB:gtdb_class=c__Gammaproteobacteria:gtdb_domain=d__Bacteria:gtdb_family=f__Xanthomonadaceae:gtdb_genus=g__Xanthomonas:gtdb_order=o__Xanthomonadales:gtdb_phylum=p__Proteobacteria:gtdb_species=s__Xanthomonas axonopodis:heptad=MCP-34H:species=d__Bacteria_p__Proteobacteria_c__Gammaproteobacteria_o__Xanthomonadales_f__Xanthomonadaceae_g__Xanthomonas_s__Xanthomonas axonopodis],(RS_GCF_002940065.1_protein.faa_NZ_MDEJ01000036.1_28@PF00015_full_PFAM.476.651:0.0128556[&&NHX:Type=GTDB:gtdb_class=c__Gammaproteobacteria:gtdb_domain=d__Bacteria:gtdb_family=f__Xanthomonadaceae:gtdb_genus=g__Xanthomonas:gtdb_order=o__Xanthomonadales:gtdb_phylum=p__Proteobacteria:gtdb_species=s__Xanthomonas populi:heptad=MCP-34H:species=d__Bacteria_p__Proteobacteria_c__Gammaproteobacteria_o__Xanthomonadales_f__Xanthomonadaceae_g__Xanthomonas_s__Xanthomonas populi],RS_GCF_003999565.1_protein.faa_NZ_CP012048.1_2853@PF00015_full_PFAM.477.653:5e-09[&&NHX:Type=GTDB:gtdb_class=c__Gammaproteobacteria:gtdb_domain=d__Bacteria:gtdb_family=f__Xanthomonadaceae:gtdb_genus=g__Xanthomonas:gtdb_order=o__Xanthomonadales:gtdb_phylum=p__Proteobacteria:gtdb_species=s__Xanthomonas phaseoli:heptad=MCP-34H:species=d__Bacteria_p__Proteobacteria_c__Gammaproteobacteria_o__Xanthomonadales_f__Xanthomonadaceae_g__Xanthomonas_s__Xanthomonas phaseoli])0:5e-09[&&NHX:Sample_counter=:Type_counter=GTDB--2:capture_class_counter=:capture_domain_counter=:capture_family_counter=:capture_genus_counter=:capture_order_counter=:capture_phylum_counter=:capture_species_counter=:evoltype=D:gtdb_class_counter=c__Gammaproteobacteria--2:gtdb_domain_counter=d__Bacteria--2:gtdb_family_counter=f__Xanthomonadaceae--2:gtdb_genus_counter=g__Xanthomonas--2:gtdb_order_counter=o__Xanthomonadales--2:gtdb_phylum_counter=p__Proteobacteria--2:gtdb_species_counter=s__Xanthomonas phaseoli--1||s__Xanthomonas populi--1:heptad_counter=MCP-34H--2:lbd_counter=:lca=d__Bacteria:lca_tree=g__Xanthomonas:name=N1037322:ref_name_counter=])0:6e-09[&&NHX:Sample_counter=:Type_counter=GTDB--3:capture_class_counter=:capture_domain_counter=:capture_family_counter=:capture_genus_counter=:capture_order_counter=:capture_phylum_counter=:capture_species_counter=:evoltype=D:gtdb_class_counter=c__Gammaproteobacteria--3:gtdb_domain_counter=d__Bacteria--3:gtdb_family_counter=f__Xanthomonadaceae--3:gtdb_genus_counter=g__Xanthomonas--3:gtdb_order_counter=o__Xanthomonadales--3:gtdb_phylum_counter=p__Proteobacteria--3:gtdb_species_counter=s__Xanthomonas axonopodis--1||s__Xanthomonas phaseoli--1||s__Xanthomonas populi--1:heptad_counter=MCP-34H--3:lbd_counter=:lca=d__Bacteria:lca_tree=g__Xanthomonas:name=N1037323:ref_name_counter=])0:5e-09[&&NHX:Sample_counter=:Type_counter=GTDB--14:capture_class_counter=:capture_domain_counter=:capture_family_counter=:capture_genus_counter=:capture_order_counter=:capture_phylum_counter=:capture_species_counter=:evoltype=D:gtdb_class_counter=c__Gammaproteobacteria--14:gtdb_domain_counter=d__Bacteria--14:gtdb_family_counter=f__Xanthomonadaceae--14:gtdb_genus_counter=g__Xanthomonas--14:gtdb_order_counter=o__Xanthomonadales--14:gtdb_phylum_counter=p__Proteobacteria--14:gtdb_species_counter=s__Xanthomonas axonopodis--1||s__Xanthomonas bromi--1||s__Xanthomonas campestris_B--1||s__Xanthomonas cissicola--1||s__Xanthomonas dyei--1||s__Xanthomonas maliensis--1||s__Xanthomonas nasturtii--1||s__Xanthomonas oryzae--1||s__Xanthomonas perforans--1||s__Xanthomonas phaseoli--1||s__Xanthomonas populi--1||s__Xanthomonas prunicola--1||s__Xanthomonas sp001423585--1||s__Xanthomonas vasicola--1:heptad_counter=MCP-34H--14:lbd_counter=:lca=d__Bacteria:lca_tree=g__Xanthomonas:name=N1037324:ref_name_counter=])0.308:5e-09[&&NHX:Sample_counter=:Type_counter=GTDB--25:capture_class_counter=:capture_domain_counter=:capture_family_counter=:capture_genus_counter=:capture_order_counter=:capture_phylum_counter=:capture_species_counter=:evoltype=D:gtdb_class_counter=c__Gammaproteobacteria--25:gtdb_domain_counter=d__Bacteria--25:gtdb_family_counter=f__Xanthomonadaceae--25:gtdb_genus_counter=g__Xanthomonas--25:gtdb_order_counter=o__Xanthomonadales--25:gtdb_phylum_counter=p__Proteobacteria--25:gtdb_species_counter=s__Xanthomonas axonopodis--1||s__Xanthomonas bromi--1||s__Xanthomonas campestris--1||s__Xanthomonas campestris_B--1||s__Xanthomonas campestris_C--1||s__Xanthomonas cannabis--1||s__Xanthomonas cassavae--1||s__Xanthomonas cissicola--1||s__Xanthomonas cucurbitae--1||s__Xanthomonas dyei--1||s__Xanthomonas floridensis--1||s__Xanthomonas hortorum--1||s__Xanthomonas hortorum_A--1||s__Xanthomonas maliensis--1||s__Xanthomonas melonis--1||s__Xanthomonas nasturtii--1||s__Xanthomonas oryzae--1||s__Xanthomonas perforans--1||s__Xanthomonas phaseoli--1||s__Xanthomonas populi--1||s__Xanthomonas prunicola--1||s__Xanthomonas sp001423495--1||s__Xanthomonas sp001423585--1||s__Xanthomonas vasicola--1||s__Xanthomonas vesicatoria--1:heptad_counter=MCP-34H--25:lbd_counter=:lca=d__Bacteria:lca_tree=g__Xanthomonas:name=N1037325:ref_name_counter=],((RS_GCF_002940665.1_protein.faa_NZ_MIGY01000001.1_161@PF00015_full_PFAM.478.652:0.0042794[&&NHX:Type=GTDB:gtdb_class=c__Gammaproteobacteria:gtdb_domain=d__Bacteria:gtdb_family=f__Xanthomonadaceae:gtdb_genus=g__Xanthomonas:gtdb_order=o__Xanthomonadales:gtdb_phylum=p__Proteobacteria:gtdb_species=s__Xanthomonas arboricola_B:heptad=MCP-34H:species=d__Bacteria_p__Proteobacteria_c__Gammaproteobacteria_o__Xanthomonadales_f__Xanthomonadaceae_g__Xanthomonas_s__Xanthomonas arboricola_B],RS_GCF_002939785.1_protein.faa_NZ_MDEC01000006.1_33@PF00015_full_PFAM.475.653:5e-09[&&NHX:Type=GTDB:gtdb_class=c__Gammaproteobacteria:gtdb_domain=d__Bacteria:gtdb_family=f__Xanthomonadaceae:gtdb_genus=g__Xanthomonas:gtdb_order=o__Xanthomonadales:gtdb_phylum=p__Proteobacteria:gtdb_species=s__Xanthomonas codiaei:heptad=MCP-34H:species=d__Bacteria_p__Proteobacteria_c__Gammaproteobacteria_o__Xanthomonadales_f__Xanthomonadaceae_g__Xanthomonas_s__Xanthomonas codiaei])0:5e-09[&&NHX:Sample_counter=:Type_counter=GTDB--2:capture_class_counter=:capture_domain_counter=:capture_family_counter=:capture_genus_counter=:capture_order_counter=:capture_phylum_counter=:capture_species_counter=:evoltype=D:gtdb_class_counter=c__Gammaproteobacteria--2:gtdb_domain_counter=d__Bacteria--2:gtdb_family_counter=f__Xanthomonadaceae--2:gtdb_genus_counter=g__Xanthomonas--2:gtdb_order_counter=o__Xanthomonadales--2:gtdb_phylum_counter=p__Proteobacteria--2:gtdb_species_counter=s__Xanthomonas arboricola_B--1||s__Xanthomonas codiaei--1:heptad_counter=MCP-34H--2:lbd_counter=:lca=d__Bacteria:lca_tree=g__Xanthomonas:name=N1037328:ref_name_counter=],(((RS_GCF_001013475.1_protein.faa_NZ_JZEF01000003.1_661@PF00015_full_PFAM.475.650:0[&&NHX:Type=GTDB:gtdb_class=c__Gammaproteobacteria:gtdb_domain=d__Bacteria:gtdb_family=f__Xanthomonadaceae:gtdb_genus=g__Xanthomonas:gtdb_order=o__Xanthomonadales:gtdb_phylum=p__Proteobacteria:gtdb_species=s__Xanthomonas arboricola:heptad=MCP-34H:species=d__Bacteria_p__Proteobacteria_c__Gammaproteobacteria_o__Xanthomonadales_f__Xanthomonadaceae_g__Xanthomonas_s__Xanthomonas arboricola],RS_GCF_905142465.1_protein.faa_NZ_LR990739.1_1441@PF00015_full_PFAM.475.650:0[&&NHX:Type=GTDB:gtdb_class=c__Gammaproteobacteria:gtdb_domain=d__Bacteria:gtdb_family=f__Xanthomonadaceae:gtdb_genus=g__Xanthomonas:gtdb_order=o__Xanthomonadales:gtdb_phylum=p__Proteobacteria:gtdb_species=s__Xanthomonas sp905142465:heptad=MCP-34H:species=d__Bacteria_p__Proteobacteria_c__Gammaproteobacteria_o__Xanthomonadales_f__Xanthomonadaceae_g__Xanthomonas_s__Xanthomonas sp905142465]):5e-09[&&NHX:Sample_counter=:Type_counter=GTDB--2:capture_class_counter=:capture_domain_counter=:capture_family_counter=:capture_genus_counter=:capture_order_counter=:capture_phylum_counter=:capture_species_counter=:evoltype=D:gtdb_class_counter=c__Gammaproteobacteria--2:gtdb_domain_counter=d__Bacteria--2:gtdb_family_counter=f__Xanthomonadaceae--2:gtdb_genus_counter=g__Xanthomonas--2:gtdb_order_counter=o__Xanthomonadales--2:gtdb_phylum_counter=p__Proteobacteria--2:gtdb_species_counter=s__Xanthomonas arboricola--1||s__Xanthomonas sp905142465--1:heptad_counter=MCP-34H--2:lbd_counter=:lca=d__Bacteria:lca_tree=g__Xanthomonas:name=N1037331:ref_name_counter=],(RS_GCF_900476395.1_protein.faa_NZ_UIHB01000005.1_359@PF00015_full_PFAM.477.650:5e-09[&&NHX:Type=GTDB:gtdb_class=c__Gammaproteobacteria:gtdb_domain=d__Bacteria:gtdb_family=f__Xanthomonadaceae:gtdb_genus=g__Xanthomonas:gtdb_order=o__Xanthomonadales:gtdb_phylum=p__Proteobacteria:gtdb_species=s__Xanthomonas euroxanthea:heptad=MCP-34H:species=d__Bacteria_p__Proteobacteria_c__Gammaproteobacteria_o__Xanthomonadales_f__Xanthomonadaceae_g__Xanthomonas_s__Xanthomonas euroxanthea],RS_GCF_003353015.1_protein.faa_NZ_QREM01000008.1_37@PF00015_full_PFAM.476.650:5e-09[&&NHX:Type=GTDB:gtdb_class=c__Gammaproteobacteria:gtdb_domain=d__Bacteria:gtdb_family=f__Xanthomonadaceae:gtdb_genus=g__Xanthomonas:gtdb_order=o__Xanthomonadales:gtdb_phylum=p__Proteobacteria:gtdb_species=s__Xanthomonas arboricola_E:heptad=MCP-34H:species=d__Bacteria_p__Proteobacteria_c__Gammaproteobacteria_o__Xanthomonadales_f__Xanthomonadaceae_g__Xanthomonas_s__Xanthomonas arboricola_E])0.721:5e-09[&&NHX:Sample_counter=:Type_counter=GTDB--2:capture_class_counter=:capture_domain_counter=:capture_family_counter=:capture_genus_counter=:capture_order_counter=:capture_phylum_counter=:capture_species_counter=:evoltype=D:gtdb_class_counter=c__Gammaproteobacteria--2:gtdb_domain_counter=d__Bacteria--2:gtdb_family_counter=f__Xanthomonadaceae--2:gtdb_genus_counter=g__Xanthomonas--2:gtdb_order_counter=o__Xanthomonadales--2:gtdb_phylum_counter=p__Proteobacteria--2:gtdb_species_counter=s__Xanthomonas arboricola_E--1||s__Xanthomonas euroxanthea--1:heptad_counter=MCP-34H--2:lbd_counter=:lca=d__Bacteria:lca_tree=g__Xanthomonas:name=N1037334:ref_name_counter=])0.923:6e-09[&&NHX:Sample_counter=:Type_counter=GTDB--4:capture_class_counter=:capture_domain_counter=:capture_family_counter=:capture_genus_counter=:capture_order_counter=:capture_phylum_counter=:capture_species_counter=:evoltype=D:gtdb_class_counter=c__Gammaproteobacteria--4:gtdb_domain_counter=d__Bacteria--4:gtdb_family_counter=f__Xanthomonadaceae--4:gtdb_genus_counter=g__Xanthomonas--4:gtdb_order_counter=o__Xanthomonadales--4:gtdb_phylum_counter=p__Proteobacteria--4:gtdb_species_counter=s__Xanthomonas arboricola--1||s__Xanthomonas arboricola_E--1||s__Xanthomonas euroxanthea--1||s__Xanthomonas sp905142465--1:heptad_counter=MCP-34H--4:lbd_counter=:lca=d__Bacteria:lca_tree=g__Xanthomonas:name=N1037335:ref_name_counter=],(RS_GCF_002940205.1_protein.faa_NZ_MDSK01000020.1_42@PF00015_full_PFAM.475.650:0.00423488[&&NHX:Type=GTDB:gtdb_class=c__Gammaproteobacteria:gtdb_domain=d__Bacteria:gtdb_family=f__Xanthomonadaceae:gtdb_genus=g__Xanthomonas:gtdb_order=o__Xanthomonadales:gtdb_phylum=p__Proteobacteria:gtdb_species=s__Xanthomonas arboricola_C:heptad=MCP-34H:species=d__Bacteria_p__Proteobacteria_c__Gammaproteobacteria_o__Xanthomonadales_f__Xanthomonadaceae_g__Xanthomonas_s__Xanthomonas arboricola_C],RS_GCF_002939945.1_protein.faa_NZ_MDEB01000003.1_324@PF00015_full_PFAM.475.651:5e-09[&&NHX:Type=GTDB:gtdb_class=c__Gammaproteobacteria:gtdb_domain=d__Bacteria:gtdb_family=f__Xanthomonadaceae:gtdb_genus=g__Xanthomonas:gtdb_order=o__Xanthomonadales:gtdb_phylum=p__Proteobacteria:gtdb_species=s__Xanthomonas arboricola_A:heptad=MCP-34H:species=d__Bacteria_p__Proteobacteria_c__Gammaproteobacteria_o__Xanthomonadales_f__Xanthomonadaceae_g__Xanthomonas_s__Xanthomonas arboricola_A])0:5e-09[&&NHX:Sample_counter=:Type_counter=GTDB--2:capture_class_counter=:capture_domain_counter=:capture_family_counter=:capture_genus_counter=:capture_order_counter=:capture_phylum_counter=:capture_species_counter=:evoltype=D:gtdb_class_counter=c__Gammaproteobacteria--2:gtdb_domain_counter=d__Bacteria--2:gtdb_family_counter=f__Xanthomonadaceae--2:gtdb_genus_counter=g__Xanthomonas--2:gtdb_order_counter=o__Xanthomonadales--2:gtdb_phylum_counter=p__Proteobacteria--2:gtdb_species_counter=s__Xanthomonas arboricola_A--1||s__Xanthomonas arboricola_C--1:heptad_counter=MCP-34H--2:lbd_counter=:lca=d__Bacteria:lca_tree=g__Xanthomonas:name=N1037338:ref_name_counter=])0:5e-09[&&NHX:Sample_counter=:Type_counter=GTDB--6:capture_class_counter=:capture_domain_counter=:capture_family_counter=:capture_genus_counter=:capture_order_counter=:capture_phylum_counter=:capture_species_counter=:evoltype=D:gtdb_class_counter=c__Gammaproteobacteria--6:gtdb_domain_counter=d__Bacteria--6:gtdb_family_counter=f__Xanthomonadaceae--6:gtdb_genus_counter=g__Xanthomonas--6:gtdb_order_counter=o__Xanthomonadales--6:gtdb_phylum_counter=p__Proteobacteria--6:gtdb_species_counter=s__Xanthomonas arboricola--1||s__Xanthomonas arboricola_A--1||s__Xanthomonas arboricola_C--1||s__Xanthomonas arboricola_E--1||s__Xanthomonas euroxanthea--1||s__Xanthomonas sp905142465--1:heptad_counter=MCP-34H--6:lbd_counter=:lca=d__Bacteria:lca_tree=g__Xanthomonas:name=N1037339:ref_name_counter=])0.843:0.00417333[&&NHX:Sample_counter=:Type_counter=GTDB--8:capture_class_counter=:capture_domain_counter=:capture_family_counter=:capture_genus_counter=:capture_order_counter=:capture_phylum_counter=:capture_species_counter=:evoltype=D:gtdb_class_counter=c__Gammaproteobacteria--8:gtdb_domain_counter=d__Bacteria--8:gtdb_family_counter=f__Xanthomonadaceae--8:gtdb_genus_counter=g__Xanthomonas--8:gtdb_order_counter=o__Xanthomonadales--8:gtdb_phylum_counter=p__Proteobacteria--8:gtdb_species_counter=s__Xanthomonas arboricola--1||s__Xanthomonas arboricola_A--1||s__Xanthomonas arboricola_B--1||s__Xanthomonas arboricola_C--1||s__Xanthomonas arboricola_E--1||s__Xanthomonas codiaei--1||s__Xanthomonas euroxanthea--1||s__Xanthomonas sp905142465--1:heptad_counter=MCP-34H--8:lbd_counter=:lca=d__Bacteria:lca_tree=g__Xanthomonas:name=N1037340:ref_name_counter=])0.887:0.013401[&&NHX:Sample_counter=:Type_counter=GTDB--33:capture_class_counter=:capture_domain_counter=:capture_family_counter=:capture_genus_counter=:capture_order_counter=:capture_phylum_counter=:capture_species_counter=:evoltype=D:gtdb_class_counter=c__Gammaproteobacteria--33:gtdb_domain_counter=d__Bacteria--33:gtdb_family_counter=f__Xanthomonadaceae--33:gtdb_genus_counter=g__Xanthomonas--33:gtdb_order_counter=o__Xanthomonadales--33:gtdb_phylum_counter=p__Proteobacteria--33:gtdb_species_counter=s__Xanthomonas arboricola--1||s__Xanthomonas arboricola_A--1||s__Xanthomonas arboricola_B--1||s__Xanthomonas arboricola_C--1||s__Xanthomonas arboricola_E--1||s__Xanthomonas axonopodis--1||s__Xanthomonas bromi--1||s__Xanthomonas campestris--1||s__Xanthomonas campestris_B--1||s__Xanthomonas campestris_C--1||s__Xanthomonas cannabis--1||s__Xanthomonas cassavae--1||s__Xanthomonas cissicola--1||s__Xanthomonas codiaei--1||s__Xanthomonas cucurbitae--1||s__Xanthomonas dyei--1||s__Xanthomonas euroxanthea--1||s__Xanthomonas floridensis--1||s__Xanthomonas hortorum--1||s__Xanthomonas hortorum_A--1||s__Xanthomonas maliensis--1||s__Xanthomonas melonis--1||s__Xanthomonas nasturtii--1||s__Xanthomonas oryzae--1||s__Xanthomonas perforans--1||s__Xanthomonas phaseoli--1||s__Xanthomonas populi--1||s__Xanthomonas prunicola--1||s__Xanthomonas sp001423495--1||s__Xanthomonas sp001423585--1||s__Xanthomonas sp905142465--1||s__Xanthomonas vasicola--1||s__Xanthomonas vesicatoria--1:heptad_counter=MCP-34H--33:lbd_counter=:lca=d__Bacteria:lca_tree=g__Xanthomonas:name=N1037341:ref_name_counter=])0.994:0.0711815[&&NHX:Sample_counter=:Type_counter=GTDB--34:capture_class_counter=:capture_domain_counter=:capture_family_counter=:capture_genus_counter=:capture_order_counter=:capture_phylum_counter=:capture_species_counter=:evoltype=D:gtdb_class_counter=c__Gammaproteobacteria--34:gtdb_domain_counter=d__Bacteria--34:gtdb_family_counter=f__Xanthomonadaceae--34:gtdb_genus_counter=g__Xanthomonas--34:gtdb_order_counter=o__Xanthomonadales--34:gtdb_phylum_counter=p__Proteobacteria--34:gtdb_species_counter=s__Xanthomonas arboricola--1||s__Xanthomonas arboricola_A--1||s__Xanthomonas arboricola_B--1||s__Xanthomonas arboricola_C--1||s__Xanthomonas arboricola_E--1||s__Xanthomonas axonopodis--1||s__Xanthomonas bromi--1||s__Xanthomonas campestris--1||s__Xanthomonas campestris_B--1||s__Xanthomonas campestris_C--1||s__Xanthomonas cannabis--1||s__Xanthomonas cassavae--1||s__Xanthomonas cissicola--1||s__Xanthomonas codiaei--1||s__Xanthomonas cucurbitae--1||s__Xanthomonas dyei--1||s__Xanthomonas euroxanthea--1||s__Xanthomonas floridensis--1||s__Xanthomonas fragariae_A--1||s__Xanthomonas hortorum--1||s__Xanthomonas hortorum_A--1||s__Xanthomonas maliensis--1||s__Xanthomonas melonis--1||s__Xanthomonas nasturtii--1||s__Xanthomonas oryzae--1||s__Xanthomonas perforans--1||s__Xanthomonas phaseoli--1||s__Xanthomonas populi--1||s__Xanthomonas prunicola--1||s__Xanthomonas sp001423495--1||s__Xanthomonas sp001423585--1||s__Xanthomonas sp905142465--1||s__Xanthomonas vasicola--1||s__Xanthomonas vesicatoria--1:heptad_counter=MCP-34H--34:lbd_counter=:lca=d__Bacteria:lca_tree=g__Xanthomonas:name=N1037342:ref_name_counter=],((((RS_GCF_014206815.1_protein.faa_NZ_JACHNP010000001.1_1539@PF00015_full_PFAM.481.657:0.0042779[&&NHX:Type=GTDB:gtdb_class=c__Gammaproteobacteria:gtdb_domain=d__Bacteria:gtdb_family=f__Xanthomonadaceae:gtdb_genus=g__Xanthomonas_A:gtdb_order=o__Xanthomonadales:gtdb_phylum=p__Proteobacteria:gtdb_species=s__Xanthomonas_A sacchari_B:heptad=MCP-34H:species=d__Bacteria_p__Proteobacteria_c__Gammaproteobacteria_o__Xanthomonadales_f__Xanthomonadaceae_g__Xanthomonas_A_s__Xanthomonas_A sacchari_B],(RS_GCF_001043115.1_protein.faa_NZ_LFME01000015.1_61@PF00015_full_PFAM.482.656:5e-09[&&NHX:Type=GTDB:gtdb_class=c__Gammaproteobacteria:gtdb_domain=d__Bacteria:gtdb_family=f__Xanthomonadaceae:gtdb_genus=g__Xanthomonas_A:gtdb_order=o__Xanthomonadales:gtdb_phylum=p__Proteobacteria:gtdb_species=s__Xanthomonas_A sp001043115:heptad=MCP-34H:species=d__Bacteria_p__Proteobacteria_c__Gammaproteobacteria_o__Xanthomonadales_f__Xanthomonadaceae_g__Xanthomonas_A_s__Xanthomonas_A sp001043115],RS_GCF_014199795.1_protein.faa_NZ_JACHOH010000004.1_270@PF00015_full_PFAM.481.657:0.0133813[&&NHX:Type=GTDB:gtdb_class=c__Gammaproteobacteria:gtdb_domain=d__Bacteria:gtdb_family=f__Xanthomonadaceae:gtdb_genus=g__Xanthomonas_A:gtdb_order=o__Xanthomonadales:gtdb_phylum=p__Proteobacteria:gtdb_species=s__Xanthomonas_A sp014199795:heptad=MCP-34H:species=d__Bacteria_p__Proteobacteria_c__Gammaproteobacteria_o__Xanthomonadales_f__Xanthomonadaceae_g__Xanthomonas_A_s__Xanthomonas_A sp014199795])0.819:0.00874719[&&NHX:Sample_counter=:Type_counter=GTDB--2:capture_class_counter=:capture_domain_counter=:capture_family_counter=:capture_genus_counter=:capture_order_counter=:capture_phylum_counter=:capture_species_counter=:evoltype=D:gtdb_class_counter=c__Gammaproteobacteria--2:gtdb_domain_counter=d__Bacteria--2:gtdb_family_counter=f__Xanthomonadaceae--2:gtdb_genus_counter=g__Xanthomonas_A--2:gtdb_order_counter=o__Xanthomonadales--2:gtdb_phylum_counter=p__Proteobacteria--2:gtdb_species_counter=s__Xanthomonas_A sp001043115--1||s__Xanthomonas_A sp014199795--1:heptad_counter=MCP-34H--2:lbd_counter=:lca=d__Bacteria:lca_tree=g__Xanthomonas_A:name=N1037346:ref_name_counter=])0.949:0.013417[&&NHX:Sample_counter=:Type_counter=GTDB--3:capture_class_counter=:capture_domain_counter=:capture_family_counter=:capture_genus_counter=:capture_order_counter=:capture_phylum_counter=:capture_species_counter=:evoltype=D:gtdb_class_counter=c__Gammaproteobacteria--3:gtdb_domain_counter=d__Bacteria--3:gtdb_family_counter=f__Xanthomonadaceae--3:gtdb_genus_counter=g__Xanthomonas_A--3:gtdb_order_counter=o__Xanthomonadales--3:gtdb_phylum_counter=p__Proteobacteria--3:gtdb_species_counter=s__Xanthomonas_A sacchari_B--1||s__Xanthomonas_A sp001043115--1||s__Xanthomonas_A sp014199795--1:heptad_counter=MCP-34H--3:lbd_counter=:lca=d__Bacteria:lca_tree=g__Xanthomonas_A:name=N1037347:ref_name_counter=],RS_GCF_002940085.1_protein.faa_NZ_MDEK01000016.1_100@PF00015_full_PFAM.481.657:0.00415101[&&NHX:Type=GTDB:gtdb_class=c__Gammaproteobacteria:gtdb_domain=d__Bacteria:gtdb_family=f__Xanthomonadaceae:gtdb_genus=g__Xanthomonas_A:gtdb_order=o__Xanthomonadales:gtdb_phylum=p__Proteobacteria:gtdb_species=s__Xanthomonas_A sacchari:heptad=MCP-34H:species=d__Bacteria_p__Proteobacteria_c__Gammaproteobacteria_o__Xanthomonadales_f__Xanthomonadaceae_g__Xanthomonas_A_s__Xanthomonas_A sacchari])0.907:0.0131466[&&NHX:Sample_counter=:Type_counter=GTDB--4:capture_class_counter=:capture_domain_counter=:capture_family_counter=:capture_genus_counter=:capture_order_counter=:capture_phylum_counter=:capture_species_counter=:evoltype=D:gtdb_class_counter=c__Gammaproteobacteria--4:gtdb_domain_counter=d__Bacteria--4:gtdb_family_counter=f__Xanthomonadaceae--4:gtdb_genus_counter=g__Xanthomonas_A--4:gtdb_order_counter=o__Xanthomonadales--4:gtdb_phylum_counter=p__Proteobacteria--4:gtdb_species_counter=s__Xanthomonas_A sacchari--1||s__Xanthomonas_A sacchari_B--1||s__Xanthomonas_A sp001043115--1||s__Xanthomonas_A sp014199795--1:heptad_counter=MCP-34H--4:lbd_counter=:lca=d__Bacteria:lca_tree=g__Xanthomonas_A:name=N1037349:ref_name_counter=],RS_GCF_008119715.1_protein.faa_NZ_NQYO01000180.1_5@PF00015_full_PFAM.480.655:5e-09[&&NHX:Type=GTDB:gtdb_class=c__Gammaproteobacteria:gtdb_domain=d__Bacteria:gtdb_family=f__Xanthomonadaceae:gtdb_genus=g__Xanthomonas_A:gtdb_order=o__Xanthomonadales:gtdb_phylum=p__Proteobacteria:gtdb_species=s__Xanthomonas_A sontii:heptad=MCP-34H:species=d__Bacteria_p__Proteobacteria_c__Gammaproteobacteria_o__Xanthomonadales_f__Xanthomonadaceae_g__Xanthomonas_A_s__Xanthomonas_A sontii])0.983:0.0473355[&&NHX:Sample_counter=:Type_counter=GTDB--5:capture_class_counter=:capture_domain_counter=:capture_family_counter=:capture_genus_counter=:capture_order_counter=:capture_phylum_counter=:capture_species_counter=:evoltype=D:gtdb_class_counter=c__Gammaproteobacteria--5:gtdb_domain_counter=d__Bacteria--5:gtdb_family_counter=f__Xanthomonadaceae--5:gtdb_genus_counter=g__Xanthomonas_A--5:gtdb_order_counter=o__Xanthomonadales--5:gtdb_phylum_counter=p__Proteobacteria--5:gtdb_species_counter=s__Xanthomonas_A sacchari--1||s__Xanthomonas_A sacchari_B--1||s__Xanthomonas_A sontii--1||s__Xanthomonas_A sp001043115--1||s__Xanthomonas_A sp014199795--1:heptad_counter=MCP-34H--5:lbd_counter=:lca=d__Bacteria:lca_tree=g__Xanthomonas_A:name=N1037351:ref_name_counter=],(RS_GCF_014236855.1_protein.faa_NZ_CP051261.1_1438@PF00015_full_PFAM.563.739:0.00655974[&&NHX:Type=GTDB:gtdb_class=c__Gammaproteobacteria:gtdb_domain=d__Bacteria:gtdb_family=f__Xanthomonadaceae:gtdb_genus=g__Xanthomonas_A:gtdb_order=o__Xanthomonadales:gtdb_phylum=p__Proteobacteria:gtdb_species=s__Xanthomonas_A sp014236855:heptad=MCP-34H:species=d__Bacteria_p__Proteobacteria_c__Gammaproteobacteria_o__Xanthomonadales_f__Xanthomonadaceae_g__Xanthomonas_A_s__Xanthomonas_A sp014236855],(RS_GCF_000331775.1_protein.faa_NZ_CAPJ01000327.1_1@PF00015_full_PFAM.477.652:0.0173881[&&NHX:Type=GTDB:gtdb_class=c__Gammaproteobacteria:gtdb_domain=d__Bacteria:gtdb_family=f__Xanthomonadaceae:gtdb_genus=g__Xanthomonas_A:gtdb_order=o__Xanthomonadales:gtdb_phylum=p__Proteobacteria:gtdb_species=s__Xanthomonas_A translucens:heptad=MCP-34H:species=d__Bacteria_p__Proteobacteria_c__Gammaproteobacteria_o__Xanthomonadales_f__Xanthomonadaceae_g__Xanthomonas_A_s__Xanthomonas_A translucens],(RS_GCF_014197395.1_protein.faa_NZ_JACIFN010000001.1_868@PF00015_full_PFAM.564.740:5e-09[&&NHX:Type=GTDB:gtdb_class=c__Gammaproteobacteria:gtdb_domain=d__Bacteria:gtdb_family=f__Xanthomonadaceae:gtdb_genus=g__Xanthomonas_A:gtdb_order=o__Xanthomonadales:gtdb_phylum=p__Proteobacteria:gtdb_species=s__Xanthomonas_A translucens_B:heptad=MCP-34H:species=d__Bacteria_p__Proteobacteria_c__Gammaproteobacteria_o__Xanthomonadales_f__Xanthomonadaceae_g__Xanthomonas_A_s__Xanthomonas_A translucens_B],RS_GCF_007829315.1_protein.faa_NZ_VIWM01000014.1_221@PF00015_full_PFAM.654.831:0.00869228[&&NHX:Type=GTDB:gtdb_class=c__Gammaproteobacteria:gtdb_domain=d__Bacteria:gtdb_family=f__Xanthomonadaceae:gtdb_genus=g__Xanthomonas_A:gtdb_order=o__Xanthomonadales:gtdb_phylum=p__Proteobacteria:gtdb_species=s__Xanthomonas_A translucens_A:heptad=MCP-34H:species=d__Bacteria_p__Proteobacteria_c__Gammaproteobacteria_o__Xanthomonadales_f__Xanthomonadaceae_g__Xanthomonas_A_s__Xanthomonas_A translucens_A])0.638:0.00498764[&&NHX:Sample_counter=:Type_counter=GTDB--2:capture_class_counter=:capture_domain_counter=:capture_family_counter=:capture_genus_counter=:capture_order_counter=:capture_phylum_counter=:capture_species_counter=:evoltype=D:gtdb_class_counter=c__Gammaproteobacteria--2:gtdb_domain_counter=d__Bacteria--2:gtdb_family_counter=f__Xanthomonadaceae--2:gtdb_genus_counter=g__Xanthomonas_A--2:gtdb_order_counter=o__Xanthomonadales--2:gtdb_phylum_counter=p__Proteobacteria--2:gtdb_species_counter=s__Xanthomonas_A translucens_A--1||s__Xanthomonas_A translucens_B--1:heptad_counter=MCP-34H--2:lbd_counter=:lca=d__Bacteria:lca_tree=g__Xanthomonas_A:name=N1037356:ref_name_counter=])0.485:0.0165675[&&NHX:Sample_counter=:Type_counter=GTDB--3:capture_class_counter=:capture_domain_counter=:capture_family_counter=:capture_genus_counter=:capture_order_counter=:capture_phylum_counter=:capture_species_counter=:evoltype=D:gtdb_class_counter=c__Gammaproteobacteria--3:gtdb_domain_counter=d__Bacteria--3:gtdb_family_counter=f__Xanthomonadaceae--3:gtdb_genus_counter=g__Xanthomonas_A--3:gtdb_order_counter=o__Xanthomonadales--3:gtdb_phylum_counter=p__Proteobacteria--3:gtdb_species_counter=s__Xanthomonas_A translucens--1||s__Xanthomonas_A translucens_A--1||s__Xanthomonas_A translucens_B--1:heptad_counter=MCP-34H--3:lbd_counter=:lca=d__Bacteria:lca_tree=g__Xanthomonas_A:name=N1037357:ref_name_counter=])0.451:0.0139394[&&NHX:Sample_counter=:Type_counter=GTDB--4:capture_class_counter=:capture_domain_counter=:capture_family_counter=:capture_genus_counter=:capture_order_counter=:capture_phylum_counter=:capture_species_counter=:evoltype=D:gtdb_class_counter=c__Gammaproteobacteria--4:gtdb_domain_counter=d__Bacteria--4:gtdb_family_counter=f__Xanthomonadaceae--4:gtdb_genus_counter=g__Xanthomonas_A--4:gtdb_order_counter=o__Xanthomonadales--4:gtdb_phylum_counter=p__Proteobacteria--4:gtdb_species_counter=s__Xanthomonas_A sp014236855--1||s__Xanthomonas_A translucens--1||s__Xanthomonas_A translucens_A--1||s__Xanthomonas_A translucens_B--1:heptad_counter=MCP-34H--4:lbd_counter=:lca=d__Bacteria:lca_tree=g__Xanthomonas_A:name=N1037358:ref_name_counter=])0.96:0.0364145[&&NHX:Sample_counter=:Type_counter=GTDB--9:capture_class_counter=:capture_domain_counter=:capture_family_counter=:capture_genus_counter=:capture_order_counter=:capture_phylum_counter=:capture_species_counter=:evoltype=D:gtdb_class_counter=c__Gammaproteobacteria--9:gtdb_domain_counter=d__Bacteria--9:gtdb_family_counter=f__Xanthomonadaceae--9:gtdb_genus_counter=g__Xanthomonas_A--9:gtdb_order_counter=o__Xanthomonadales--9:gtdb_phylum_counter=p__Proteobacteria--9:gtdb_species_counter=s__Xanthomonas_A sacchari--1||s__Xanthomonas_A sacchari_B--1||s__Xanthomonas_A sontii--1||s__Xanthomonas_A sp001043115--1||s__Xanthomonas_A sp014199795--1||s__Xanthomonas_A sp014236855--1||s__Xanthomonas_A translucens--1||s__Xanthomonas_A translucens_A--1||s__Xanthomonas_A translucens_B--1:heptad_counter=MCP-34H--9:lbd_counter=:lca=d__Bacteria:lca_tree=g__Xanthomonas_A:name=N1037359:ref_name_counter=])0.902:0.0238621[&&NHX:Sample_counter=:Type_counter=GTDB--43:capture_class_counter=:capture_domain_counter=:capture_family_counter=:capture_genus_counter=:capture_order_counter=:capture_phylum_counter=:capture_species_counter=:evoltype=D:gtdb_class_counter=c__Gammaproteobacteria--43:gtdb_domain_counter=d__Bacteria--43:gtdb_family_counter=f__Xanthomonadaceae--43:gtdb_genus_counter=g__Xanthomonas--34||g__Xanthomonas_A--9:gtdb_order_counter=o__Xanthomonadales--43:gtdb_phylum_counter=p__Proteobacteria--43:gtdb_species_counter=s__Xanthomonas arboricola--1||s__Xanthomonas arboricola_A--1||s__Xanthomonas arboricola_B--1||s__Xanthomonas arboricola_C--1||s__Xanthomonas arboricola_E--1||s__Xanthomonas axonopodis--1||s__Xanthomonas bromi--1||s__Xanthomonas campestris--1||s__Xanthomonas campestris_B--1||s__Xanthomonas campestris_C--1||s__Xanthomonas cannabis--1||s__Xanthomonas cassavae--1||s__Xanthomonas cissicola--1||s__Xanthomonas codiaei--1||s__Xanthomonas cucurbitae--1||s__Xanthomonas dyei--1||s__Xanthomonas euroxanthea--1||s__Xanthomonas floridensis--1||s__Xanthomonas fragariae_A--1||s__Xanthomonas hortorum--1||s__Xanthomonas hortorum_A--1||s__Xanthomonas maliensis--1||s__Xanthomonas melonis--1||s__Xanthomonas nasturtii--1||s__Xanthomonas oryzae--1||s__Xanthomonas perforans--1||s__Xanthomonas phaseoli--1||s__Xanthomonas populi--1||s__Xanthomonas prunicola--1||s__Xanthomonas sp001423495--1||s__Xanthomonas sp001423585--1||s__Xanthomonas sp905142465--1||s__Xanthomonas vasicola--1||s__Xanthomonas vesicatoria--1||s__Xanthomonas_A sacchari--1||s__Xanthomonas_A sacchari_B--1||s__Xanthomonas_A sontii--1||s__Xanthomonas_A sp001043115--1||s__Xanthomonas_A sp014199795--1||s__Xanthomonas_A sp014236855--1||s__Xanthomonas_A translucens--1||s__Xanthomonas_A translucens_A--1||s__Xanthomonas_A translucens_B--1:heptad_counter=MCP-34H--43:lbd_counter=:lca=d__Bacteria:lca_tree=f__Xanthomonadaceae:name=N1037360:ref_name_counter=])0.408:0.0109991[&&NHX:Sample_counter=:Type_counter=GTDB--44:capture_class_counter=:capture_domain_counter=:capture_family_counter=:capture_genus_counter=:capture_order_counter=:capture_phylum_counter=:capture_species_counter=:evoltype=D:gtdb_class_counter=c__Gammaproteobacteria--44:gtdb_domain_counter=d__Bacteria--44:gtdb_family_counter=f__Xanthomonadaceae--44:gtdb_genus_counter=g__Xanthomonas--34||g__Xanthomonas_A--10:gtdb_order_counter=o__Xanthomonadales--44:gtdb_phylum_counter=p__Proteobacteria--44:gtdb_species_counter=s__Xanthomonas arboricola--1||s__Xanthomonas arboricola_A--1||s__Xanthomonas arboricola_B--1||s__Xanthomonas arboricola_C--1||s__Xanthomonas arboricola_E--1||s__Xanthomonas axonopodis--1||s__Xanthomonas bromi--1||s__Xanthomonas campestris--1||s__Xanthomonas campestris_B--1||s__Xanthomonas campestris_C--1||s__Xanthomonas cannabis--1||s__Xanthomonas cassavae--1||s__Xanthomonas cissicola--1||s__Xanthomonas codiaei--1||s__Xanthomonas cucurbitae--1||s__Xanthomonas dyei--1||s__Xanthomonas euroxanthea--1||s__Xanthomonas floridensis--1||s__Xanthomonas fragariae_A--1||s__Xanthomonas hortorum--1||s__Xanthomonas hortorum_A--1||s__Xanthomonas maliensis--1||s__Xanthomonas melonis--1||s__Xanthomonas nasturtii--1||s__Xanthomonas oryzae--1||s__Xanthomonas perforans--1||s__Xanthomonas phaseoli--1||s__Xanthomonas populi--1||s__Xanthomonas prunicola--1||s__Xanthomonas sp001423495--1||s__Xanthomonas sp001423585--1||s__Xanthomonas sp905142465--1||s__Xanthomonas vasicola--1||s__Xanthomonas vesicatoria--1||s__Xanthomonas_A sacchari--1||s__Xanthomonas_A sacchari_B--1||s__Xanthomonas_A sontii--1||s__Xanthomonas_A sp001043115--1||s__Xanthomonas_A sp014199795--1||s__Xanthomonas_A sp014236855--1||s__Xanthomonas_A sp017163755--1||s__Xanthomonas_A translucens--1||s__Xanthomonas_A translucens_A--1||s__Xanthomonas_A translucens_B--1:heptad_counter=MCP-34H--44:lbd_counter=:lca=d__Bacteria:lca_tree=f__Xanthomonadaceae:name=N1037361:ref_name_counter=],((((RS_GCF_000331775.1_protein.faa_NZ_CAPJ01000326.1_2@PF00015_full_PFAM.435.614:0.00872696[&&NHX:Type=GTDB:gtdb_class=c__Gammaproteobacteria:gtdb_domain=d__Bacteria:gtdb_family=f__Xanthomonadaceae:gtdb_genus=g__Xanthomonas_A:gtdb_order=o__Xanthomonadales:gtdb_phylum=p__Proteobacteria:gtdb_species=s__Xanthomonas_A translucens:heptad=MCP-34H:species=d__Bacteria_p__Proteobacteria_c__Gammaproteobacteria_o__Xanthomonadales_f__Xanthomonadaceae_g__Xanthomonas_A_s__Xanthomonas_A translucens],((RS_GCF_014236855.1_protein.faa_NZ_CP051261.1_1437@PF00015_full_PFAM.435.616:0.0167651[&&NHX:Type=GTDB:gtdb_class=c__Gammaproteobacteria:gtdb_domain=d__Bacteria:gtdb_family=f__Xanthomonadaceae:gtdb_genus=g__Xanthomonas_A:gtdb_order=o__Xanthomonadales:gtdb_phylum=p__Proteobacteria:gtdb_species=s__Xanthomonas_A sp014236855:heptad=MCP-34H:species=d__Bacteria_p__Proteobacteria_c__Gammaproteobacteria_o__Xanthomonadales_f__Xanthomonadaceae_g__Xanthomonas_A_s__Xanthomonas_A sp014236855],RS_GCF_009769165.1_protein.faa_NZ_CP043476.1_4082@PF00015_full_PFAM.435.621:0.00454134[&&NHX:Type=GTDB:gtdb_class=c__Gammaproteobacteria:gtdb_domain=d__Bacteria:gtdb_family=f__Xanthomonadaceae:gtdb_genus=g__Xanthomonas_A:gtdb_order=o__Xanthomonadales:gtdb_phylum=p__Proteobacteria:gtdb_species=s__Xanthomonas_A hyacinthi:heptad=MCP-34H:species=d__Bacteria_p__Proteobacteria_c__Gammaproteobacteria_o__Xanthomonadales_f__Xanthomonadaceae_g__Xanthomonas_A_s__Xanthomonas_A hyacinthi])0.388:0.00419031[&&NHX:Sample_counter=:Type_counter=GTDB--2:capture_class_counter=:capture_domain_counter=:capture_family_counter=:capture_genus_counter=:capture_order_counter=:capture_phylum_counter=:capture_species_counter=:evoltype=D:gtdb_class_counter=c__Gammaproteobacteria--2:gtdb_domain_counter=d__Bacteria--2:gtdb_family_counter=f__Xanthomonadaceae--2:gtdb_genus_counter=g__Xanthomonas_A--2:gtdb_order_counter=o__Xanthomonadales--2:gtdb_phylum_counter=p__Proteobacteria--2:gtdb_species_counter=s__Xanthomonas_A hyacinthi--1||s__Xanthomonas_A sp014236855--1:heptad_counter=MCP-34H--2:lbd_counter=:lca=d__Bacteria:lca_tree=g__Xanthomonas_A:name=N1037365:ref_name_counter=],RS_GCF_007829315.1_protein.faa_NZ_VIWM01000014.1_222@PF00015_full_PFAM.436.611:0.0129343[&&NHX:Type=GTDB:gtdb_class=c__Gammaproteobacteria:gtdb_domain=d__Bacteria:gtdb_family=f__Xanthomonadaceae:gtdb_genus=g__Xanthomonas_A:gtdb_order=o__Xanthomonadales:gtdb_phylum=p__Proteobacteria:gtdb_species=s__Xanthomonas_A translucens_A:heptad=MCP-34H:species=d__Bacteria_p__Proteobacteria_c__Gammaproteobacteria_o__Xanthomonadales_f__Xanthomonadaceae_g__Xanthomonas_A_s__Xanthomonas_A translucens_A])0.776:0.00445613[&&NHX:Sample_counter=:Type_counter=GTDB--3:capture_class_counter=:capture_domain_counter=:capture_family_counter=:capture_genus_counter=:capture_order_counter=:capture_phylum_counter=:capture_species_counter=:evoltype=D:gtdb_class_counter=c__Gammaproteobacteria--3:gtdb_domain_counter=d__Bacteria--3:gtdb_family_counter=f__Xanthomonadaceae--3:gtdb_genus_counter=g__Xanthomonas_A--3:gtdb_order_counter=o__Xanthomonadales--3:gtdb_phylum_counter=p__Proteobacteria--3:gtdb_species_counter=s__Xanthomonas_A hyacinthi--1||s__Xanthomonas_A sp014236855--1||s__Xanthomonas_A translucens_A--1:heptad_counter=MCP-34H--3:lbd_counter=:lca=d__Bacteria:lca_tree=g__Xanthomonas_A:name=N1037367:ref_name_counter=])0.883:0.00874864[&&NHX:Sample_counter=:Type_counter=GTDB--4:capture_class_counter=:capture_domain_counter=:capture_family_counter=:capture_genus_counter=:capture_order_counter=:capture_phylum_counter=:capture_species_counter=:evoltype=D:gtdb_class_counter=c__Gammaproteobacteria--4:gtdb_domain_counter=d__Bacteria--4:gtdb_family_counter=f__Xanthomonadaceae--4:gtdb_genus_counter=g__Xanthomonas_A--4:gtdb_order_counter=o__Xanthomonadales--4:gtdb_phylum_counter=p__Proteobacteria--4:gtdb_species_counter=s__Xanthomonas_A hyacinthi--1||s__Xanthomonas_A sp014236855--1||s__Xanthomonas_A translucens--1||s__Xanthomonas_A translucens_A--1:heptad_counter=MCP-34H--4:lbd_counter=:lca=d__Bacteria:lca_tree=g__Xanthomonas_A:name=N1037368:ref_name_counter=],(RS_GCF_014236795.1_protein.faa_NZ_CP049017.1_1457@PF00015_full_PFAM.432.614:0.0133599[&&NHX:Type=GTDB:gtdb_class=c__Gammaproteobacteria:gtdb_domain=d__Bacteria:gtdb_family=f__Xanthomonadaceae:gtdb_genus=g__Xanthomonas_A:gtdb_order=o__Xanthomonadales:gtdb_phylum=p__Proteobacteria:gtdb_species=s__Xanthomonas_A theicola:heptad=MCP-34H:species=d__Bacteria_p__Proteobacteria_c__Gammaproteobacteria_o__Xanthomonadales_f__Xanthomonadaceae_g__Xanthomonas_A_s__Xanthomonas_A theicola],RS_GCF_014236795.1_protein.faa_NZ_CP049017.1_1456@PF00015_full_PFAM.412.585:0.0163946[&&NHX:Type=GTDB:gtdb_class=c__Gammaproteobacteria:gtdb_domain=d__Bacteria:gtdb_family=f__Xanthomonadaceae:gtdb_genus=g__Xanthomonas_A:gtdb_order=o__Xanthomonadales:gtdb_phylum=p__Proteobacteria:gtdb_species=s__Xanthomonas_A theicola:heptad=MCP-34H:species=d__Bacteria_p__Proteobacteria_c__Gammaproteobacteria_o__Xanthomonadales_f__Xanthomonadaceae_g__Xanthomonas_A_s__Xanthomonas_A theicola])0.847:0.0102116[&&NHX:Sample_counter=:Type_counter=GTDB--2:capture_class_counter=:capture_domain_counter=:capture_family_counter=:capture_genus_counter=:capture_order_counter=:capture_phylum_counter=:capture_species_counter=:evoltype=D:gtdb_class_counter=c__Gammaproteobacteria--2:gtdb_domain_counter=d__Bacteria--2:gtdb_family_counter=f__Xanthomonadaceae--2:gtdb_genus_counter=g__Xanthomonas_A--2:gtdb_order_counter=o__Xanthomonadales--2:gtdb_phylum_counter=p__Proteobacteria--2:gtdb_species_counter=s__Xanthomonas_A theicola--2:heptad_counter=MCP-34H--2:lbd_counter=:lca=d__Bacteria:lca_tree=s__Xanthomonas_A theicola:name=N1037371:ref_name_counter=])0.75:0.00415914[&&NHX:Sample_counter=:Type_counter=GTDB--6:capture_class_counter=:capture_domain_counter=:capture_family_counter=:capture_genus_counter=:capture_order_counter=:capture_phylum_counter=:capture_species_counter=:evoltype=D:gtdb_class_counter=c__Gammaproteobacteria--6:gtdb_domain_counter=d__Bacteria--6:gtdb_family_counter=f__Xanthomonadaceae--6:gtdb_genus_counter=g__Xanthomonas_A--6:gtdb_order_counter=o__Xanthomonadales--6:gtdb_phylum_counter=p__Proteobacteria--6:gtdb_species_counter=s__Xanthomonas_A hyacinthi--1||s__Xanthomonas_A sp014236855--1||s__Xanthomonas_A theicola--2||s__Xanthomonas_A translucens--1||s__Xanthomonas_A translucens_A--1:heptad_counter=MCP-34H--6:lbd_counter=:lca=d__Bacteria:lca_tree=g__Xanthomonas_A:name=N1037372:ref_name_counter=],(RS_GCF_014197395.1_protein.faa_NZ_JACIFN010000001.1_869@PF00015_full_PFAM.432.609:0.0210149[&&NHX:Type=GTDB:gtdb_class=c__Gammaproteobacteria:gtdb_domain=d__Bacteria:gtdb_family=f__Xanthomonadaceae:gtdb_genus=g__Xanthomonas_A:gtdb_order=o__Xanthomonadales:gtdb_phylum=p__Proteobacteria:gtdb_species=s__Xanthomonas_A translucens_B:heptad=MCP-34H:species=d__Bacteria_p__Proteobacteria_c__Gammaproteobacteria_o__Xanthomonadales_f__Xanthomonadaceae_g__Xanthomonas_A_s__Xanthomonas_A translucens_B],(RS_GCF_004122095.1_protein.faa_NZ_SAWZ01000006.1_192@PF00015_full_PFAM.432.612:0.0183461[&&NHX:Type=GTDB:gtdb_class=c__Gammaproteobacteria:gtdb_domain=d__Bacteria:gtdb_family=f__Xanthomonadaceae:gtdb_genus=g__Pseudoxanthomonas_A:gtdb_order=o__Xanthomonadales:gtdb_phylum=p__Proteobacteria:gtdb_species=s__Pseudoxanthomonas_A composti:heptad=MCP-34H:species=d__Bacteria_p__Proteobacteria_c__Gammaproteobacteria_o__Xanthomonadales_f__Xanthomonadaceae_g__Pseudoxanthomonas_A_s__Pseudoxanthomonas_A composti],(RS_GCF_008119715.1_protein.faa_NZ_NQYO01000180.1_4@PF00015_full_PFAM.432.612:0.00846448[&&NHX:Type=GTDB:gtdb_class=c__Gammaproteobacteria:gtdb_domain=d__Bacteria:gtdb_family=f__Xanthomonadaceae:gtdb_genus=g__Xanthomonas_A:gtdb_order=o__Xanthomonadales:gtdb_phylum=p__Proteobacteria:gtdb_species=s__Xanthomonas_A sontii:heptad=MCP-34H:species=d__Bacteria_p__Proteobacteria_c__Gammaproteobacteria_o__Xanthomonadales_f__Xanthomonadaceae_g__Xanthomonas_A_s__Xanthomonas_A sontii],((RS_GCF_014199795.1_protein.faa_NZ_JACHOH010000004.1_271@PF00015_full_PFAM.433.610:5e-09[&&NHX:Type=GTDB:gtdb_class=c__Gammaproteobacteria:gtdb_domain=d__Bacteria:gtdb_family=f__Xanthomonadaceae:gtdb_genus=g__Xanthomonas_A:gtdb_order=o__Xanthomonadales:gtdb_phylum=p__Proteobacteria:gtdb_species=s__Xanthomonas_A sp014199795:heptad=MCP-34H:species=d__Bacteria_p__Proteobacteria_c__Gammaproteobacteria_o__Xanthomonadales_f__Xanthomonadaceae_g__Xanthomonas_A_s__Xanthomonas_A sp014199795],RS_GCF_001043115.1_protein.faa_NZ_LFME01000015.1_62@PF00015_full_PFAM.437.626:5e-09[&&NHX:Type=GTDB:gtdb_class=c__Gammaproteobacteria:gtdb_domain=d__Bacteria:gtdb_family=f__Xanthomonadaceae:gtdb_genus=g__Xanthomonas_A:gtdb_order=o__Xanthomonadales:gtdb_phylum=p__Proteobacteria:gtdb_species=s__Xanthomonas_A sp001043115:heptad=MCP-34H:species=d__Bacteria_p__Proteobacteria_c__Gammaproteobacteria_o__Xanthomonadales_f__Xanthomonadaceae_g__Xanthomonas_A_s__Xanthomonas_A sp001043115])0:5e-09[&&NHX:Sample_counter=:Type_counter=GTDB--2:capture_class_counter=:capture_domain_counter=:capture_family_counter=:capture_genus_counter=:capture_order_counter=:capture_phylum_counter=:capture_species_counter=:evoltype=D:gtdb_class_counter=c__Gammaproteobacteria--2:gtdb_domain_counter=d__Bacteria--2:gtdb_family_counter=f__Xanthomonadaceae--2:gtdb_genus_counter=g__Xanthomonas_A--2:gtdb_order_counter=o__Xanthomonadales--2:gtdb_phylum_counter=p__Proteobacteria--2:gtdb_species_counter=s__Xanthomonas_A sp001043115--1||s__Xanthomonas_A sp014199795--1:heptad_counter=MCP-34H--2:lbd_counter=:lca=d__Bacteria:lca_tree=g__Xanthomonas_A:name=N1037378:ref_name_counter=],(RS_GCF_014206815.1_protein.faa_NZ_JACHNP010000001.1_1540@PF00015_full_PFAM.434.611:5e-09[&&NHX:Type=GTDB:gtdb_class=c__Gammaproteobacteria:gtdb_domain=d__Bacteria:gtdb_family=f__Xanthomonadaceae:gtdb_genus=g__Xanthomonas_A:gtdb_order=o__Xanthomonadales:gtdb_phylum=p__Proteobacteria:gtdb_species=s__Xanthomonas_A sacchari_B:heptad=MCP-34H:species=d__Bacteria_p__Proteobacteria_c__Gammaproteobacteria_o__Xanthomonadales_f__Xanthomonadaceae_g__Xanthomonas_A_s__Xanthomonas_A sacchari_B],RS_GCF_002940085.1_protein.faa_NZ_MDEK01000016.1_101@PF00015_full_PFAM.434.611:0.00855562[&&NHX:Type=GTDB:gtdb_class=c__Gammaproteobacteria:gtdb_domain=d__Bacteria:gtdb_family=f__Xanthomonadaceae:gtdb_genus=g__Xanthomonas_A:gtdb_order=o__Xanthomonadales:gtdb_phylum=p__Proteobacteria:gtdb_species=s__Xanthomonas_A sacchari:heptad=MCP-34H:species=d__Bacteria_p__Proteobacteria_c__Gammaproteobacteria_o__Xanthomonadales_f__Xanthomonadaceae_g__Xanthomonas_A_s__Xanthomonas_A sacchari])0.705:0.0042672[&&NHX:Sample_counter=:Type_counter=GTDB--2:capture_class_counter=:capture_domain_counter=:capture_family_counter=:capture_genus_counter=:capture_order_counter=:capture_phylum_counter=:capture_species_counter=:evoltype=D:gtdb_class_counter=c__Gammaproteobacteria--2:gtdb_domain_counter=d__Bacteria--2:gtdb_family_counter=f__Xanthomonadaceae--2:gtdb_genus_counter=g__Xanthomonas_A--2:gtdb_order_counter=o__Xanthomonadales--2:gtdb_phylum_counter=p__Proteobacteria--2:gtdb_species_counter=s__Xanthomonas_A sacchari--1||s__Xanthomonas_A sacchari_B--1:heptad_counter=MCP-34H--2:lbd_counter=:lca=d__Bacteria:lca_tree=g__Xanthomonas_A:name=N1037381:ref_name_counter=])0.779:0.00481584[&&NHX:Sample_counter=:Type_counter=GTDB--4:capture_class_counter=:capture_domain_counter=:capture_family_counter=:capture_genus_counter=:capture_order_counter=:capture_phylum_counter=:capture_species_counter=:evoltype=D:gtdb_class_counter=c__Gammaproteobacteria--4:gtdb_domain_counter=d__Bacteria--4:gtdb_family_counter=f__Xanthomonadaceae--4:gtdb_genus_counter=g__Xanthomonas_A--4:gtdb_order_counter=o__Xanthomonadales--4:gtdb_phylum_counter=p__Proteobacteria--4:gtdb_species_counter=s__Xanthomonas_A sacchari--1||s__Xanthomonas_A sacchari_B--1||s__Xanthomonas_A sp001043115--1||s__Xanthomonas_A sp014199795--1:heptad_counter=MCP-34H--4:lbd_counter=:lca=d__Bacteria:lca_tree=g__Xanthomonas_A:name=N1037382:ref_name_counter=])0.78:0.00451293[&&NHX:Sample_counter=:Type_counter=GTDB--5:capture_class_counter=:capture_domain_counter=:capture_family_counter=:capture_genus_counter=:capture_order_counter=:capture_phylum_counter=:capture_species_counter=:evoltype=D:gtdb_class_counter=c__Gammaproteobacteria--5:gtdb_domain_counter=d__Bacteria--5:gtdb_family_counter=f__Xanthomonadaceae--5:gtdb_genus_counter=g__Xanthomonas_A--5:gtdb_order_counter=o__Xanthomonadales--5:gtdb_phylum_counter=p__Proteobacteria--5:gtdb_species_counter=s__Xanthomonas_A sacchari--1||s__Xanthomonas_A sacchari_B--1||s__Xanthomonas_A sontii--1||s__Xanthomonas_A sp001043115--1||s__Xanthomonas_A sp014199795--1:heptad_counter=MCP-34H--5:lbd_counter=:lca=d__Bacteria:lca_tree=g__Xanthomonas_A:name=N1037383:ref_name_counter=])0.881:0.0107567[&&NHX:Sample_counter=:Type_counter=GTDB--6:capture_class_counter=:capture_domain_counter=:capture_family_counter=:capture_genus_counter=:capture_order_counter=:capture_phylum_counter=:capture_species_counter=:evoltype=D:gtdb_class_counter=c__Gammaproteobacteria--6:gtdb_domain_counter=d__Bacteria--6:gtdb_family_counter=f__Xanthomonadaceae--6:gtdb_genus_counter=g__Pseudoxanthomonas_A--1||g__Xanthomonas_A--5:gtdb_order_counter=o__Xanthomonadales--6:gtdb_phylum_counter=p__Proteobacteria--6:gtdb_species_counter=s__Pseudoxanthomonas_A composti--1||s__Xanthomonas_A sacchari--1||s__Xanthomonas_A sacchari_B--1||s__Xanthomonas_A sontii--1||s__Xanthomonas_A sp001043115--1||s__Xanthomonas_A sp014199795--1:heptad_counter=MCP-34H--6:lbd_counter=:lca=d__Bacteria:lca_tree=f__Xanthomonadaceae:name=N1037384:ref_name_counter=])0.93:0.0202999[&&NHX:Sample_counter=:Type_counter=GTDB--7:capture_class_counter=:capture_domain_counter=:capture_family_counter=:capture_genus_counter=:capture_order_counter=:capture_phylum_counter=:capture_species_counter=:evoltype=D:gtdb_class_counter=c__Gammaproteobacteria--7:gtdb_domain_counter=d__Bacteria--7:gtdb_family_counter=f__Xanthomonadaceae--7:gtdb_genus_counter=g__Pseudoxanthomonas_A--1||g__Xanthomonas_A--6:gtdb_order_counter=o__Xanthomonadales--7:gtdb_phylum_counter=p__Proteobacteria--7:gtdb_species_counter=s__Pseudoxanthomonas_A composti--1||s__Xanthomonas_A sacchari--1||s__Xanthomonas_A sacchari_B--1||s__Xanthomonas_A sontii--1||s__Xanthomonas_A sp001043115--1||s__Xanthomonas_A sp014199795--1||s__Xanthomonas_A translucens_B--1:heptad_counter=MCP-34H--7:lbd_counter=:lca=d__Bacteria:lca_tree=f__Xanthomonadaceae:name=N1037385:ref_name_counter=])0.908:0.0222238[&&NHX:Sample_counter=:Type_counter=GTDB--13:capture_class_counter=:capture_domain_counter=:capture_family_counter=:capture_genus_counter=:capture_order_counter=:capture_phylum_counter=:capture_species_counter=:evoltype=D:gtdb_class_counter=c__Gammaproteobacteria--13:gtdb_domain_counter=d__Bacteria--13:gtdb_family_counter=f__Xanthomonadaceae--13:gtdb_genus_counter=g__Pseudoxanthomonas_A--1||g__Xanthomonas_A--12:gtdb_order_counter=o__Xanthomonadales--13:gtdb_phylum_counter=p__Proteobacteria--13:gtdb_species_counter=s__Pseudoxanthomonas_A composti--1||s__Xanthomonas_A hyacinthi--1||s__Xanthomonas_A sacchari--1||s__Xanthomonas_A sacchari_B--1||s__Xanthomonas_A sontii--1||s__Xanthomonas_A sp001043115--1||s__Xanthomonas_A sp014199795--1||s__Xanthomonas_A sp014236855--1||s__Xanthomonas_A theicola--2||s__Xanthomonas_A translucens--1||s__Xanthomonas_A translucens_A--1||s__Xanthomonas_A translucens_B--1:heptad_counter=MCP-34H--13:lbd_counter=:lca=d__Bacteria:lca_tree=g__Xanthomonas_A:name=N1037386:ref_name_counter=],(RS_GCF_014851915.1_protein.faa_NZ_JACVAP010000002.1_473@PF00015_full_PFAM.319.523:0.0652019[&&NHX:Type=GTDB:gtdb_class=c__Gammaproteobacteria:gtdb_domain=d__Bacteria:gtdb_family=f__Xanthomonadaceae:gtdb_genus=g__Pseudoxanthomonas:gtdb_order=o__Xanthomonadales:gtdb_phylum=p__Proteobacteria:gtdb_species=s__Pseudoxanthomonas sp014851915:heptad=MCP-34H:species=d__Bacteria_p__Proteobacteria_c__Gammaproteobacteria_o__Xanthomonadales_f__Xanthomonadaceae_g__Pseudoxanthomonas_s__Pseudoxanthomonas sp014851915],((RS_GCF_002940085.1_protein.faa_NZ_MDEK01000016.1_102@PF00015_full_PFAM.403.585:0.00417542[&&NHX:Type=GTDB:gtdb_class=c__Gammaproteobacteria:gtdb_domain=d__Bacteria:gtdb_family=f__Xanthomonadaceae:gtdb_genus=g__Xanthomonas_A:gtdb_order=o__Xanthomonadales:gtdb_phylum=p__Proteobacteria:gtdb_species=s__Xanthomonas_A sacchari:heptad=MCP-34H:species=d__Bacteria_p__Proteobacteria_c__Gammaproteobacteria_o__Xanthomonadales_f__Xanthomonadaceae_g__Xanthomonas_A_s__Xanthomonas_A sacchari],(RS_GCF_004122095.1_protein.faa_NZ_SAWZ01000006.1_193@PF00015_full_PFAM.407.585:0.0130228[&&NHX:Type=GTDB:gtdb_class=c__Gammaproteobacteria:gtdb_domain=d__Bacteria:gtdb_family=f__Xanthomonadaceae:gtdb_genus=g__Pseudoxanthomonas_A:gtdb_order=o__Xanthomonadales:gtdb_phylum=p__Proteobacteria:gtdb_species=s__Pseudoxanthomonas_A composti:heptad=MCP-34H:species=d__Bacteria_p__Proteobacteria_c__Gammaproteobacteria_o__Xanthomonadales_f__Xanthomonadaceae_g__Pseudoxanthomonas_A_s__Pseudoxanthomonas_A composti],(RS_GCF_014206815.1_protein.faa_NZ_JACHNP010000001.1_1541@PF00015_full_PFAM.407.585:5e-09[&&NHX:Type=GTDB:gtdb_class=c__Gammaproteobacteria:gtdb_domain=d__Bacteria:gtdb_family=f__Xanthomonadaceae:gtdb_genus=g__Xanthomonas_A:gtdb_order=o__Xanthomonadales:gtdb_phylum=p__Proteobacteria:gtdb_species=s__Xanthomonas_A sacchari_B:heptad=MCP-34H:species=d__Bacteria_p__Proteobacteria_c__Gammaproteobacteria_o__Xanthomonadales_f__Xanthomonadaceae_g__Xanthomonas_A_s__Xanthomonas_A sacchari_B],((RS_GCF_008119715.1_protein.faa_NZ_NQYO01000180.1_3@PF00015_full_PFAM.408.585:0[&&NHX:Type=GTDB:gtdb_class=c__Gammaproteobacteria:gtdb_domain=d__Bacteria:gtdb_family=f__Xanthomonadaceae:gtdb_genus=g__Xanthomonas_A:gtdb_order=o__Xanthomonadales:gtdb_phylum=p__Proteobacteria:gtdb_species=s__Xanthomonas_A sontii:heptad=MCP-34H:species=d__Bacteria_p__Proteobacteria_c__Gammaproteobacteria_o__Xanthomonadales_f__Xanthomonadaceae_g__Xanthomonas_A_s__Xanthomonas_A sontii],RS_GCF_001043115.1_protein.faa_NZ_LFME01000015.1_63@PF00015_full_PFAM.408.585:0[&&NHX:Type=GTDB:gtdb_class=c__Gammaproteobacteria:gtdb_domain=d__Bacteria:gtdb_family=f__Xanthomonadaceae:gtdb_genus=g__Xanthomonas_A:gtdb_order=o__Xanthomonadales:gtdb_phylum=p__Proteobacteria:gtdb_species=s__Xanthomonas_A sp001043115:heptad=MCP-34H:species=d__Bacteria_p__Proteobacteria_c__Gammaproteobacteria_o__Xanthomonadales_f__Xanthomonadaceae_g__Xanthomonas_A_s__Xanthomonas_A sp001043115]):5e-09[&&NHX:Sample_counter=:Type_counter=GTDB--2:capture_class_counter=:capture_domain_counter=:capture_family_counter=:capture_genus_counter=:capture_order_counter=:capture_phylum_counter=:capture_species_counter=:evoltype=D:gtdb_class_counter=c__Gammaproteobacteria--2:gtdb_domain_counter=d__Bacteria--2:gtdb_family_counter=f__Xanthomonadaceae--2:gtdb_genus_counter=g__Xanthomonas_A--2:gtdb_order_counter=o__Xanthomonadales--2:gtdb_phylum_counter=p__Proteobacteria--2:gtdb_species_counter=s__Xanthomonas_A sontii--1||s__Xanthomonas_A sp001043115--1:heptad_counter=MCP-34H--2:lbd_counter=:lca=d__Bacteria:lca_tree=g__Xanthomonas_A:name=N1037393:ref_name_counter=],RS_GCF_014199795.1_protein.faa_NZ_JACHOH010000004.1_272@PF00015_full_PFAM.408.584:5e-09[&&NHX:Type=GTDB:gtdb_class=c__Gammaproteobacteria:gtdb_domain=d__Bacteria:gtdb_family=f__Xanthomonadaceae:gtdb_genus=g__Xanthomonas_A:gtdb_order=o__Xanthomonadales:gtdb_phylum=p__Proteobacteria:gtdb_species=s__Xanthomonas_A sp014199795:heptad=MCP-34H:species=d__Bacteria_p__Proteobacteria_c__Gammaproteobacteria_o__Xanthomonadales_f__Xanthomonadaceae_g__Xanthomonas_A_s__Xanthomonas_A sp014199795])0:6e-09[&&NHX:Sample_counter=:Type_counter=GTDB--3:capture_class_counter=:capture_domain_counter=:capture_family_counter=:capture_genus_counter=:capture_order_counter=:capture_phylum_counter=:capture_species_counter=:evoltype=D:gtdb_class_counter=c__Gammaproteobacteria--3:gtdb_domain_counter=d__Bacteria--3:gtdb_family_counter=f__Xanthomonadaceae--3:gtdb_genus_counter=g__Xanthomonas_A--3:gtdb_order_counter=o__Xanthomonadales--3:gtdb_phylum_counter=p__Proteobacteria--3:gtdb_species_counter=s__Xanthomonas_A sontii--1||s__Xanthomonas_A sp001043115--1||s__Xanthomonas_A sp014199795--1:heptad_counter=MCP-34H--3:lbd_counter=:lca=d__Bacteria:lca_tree=g__Xanthomonas_A:name=N1037395:ref_name_counter=])0.799:0.00424248[&&NHX:Sample_counter=:Type_counter=GTDB--4:capture_class_counter=:capture_domain_counter=:capture_family_counter=:capture_genus_counter=:capture_order_counter=:capture_phylum_counter=:capture_species_counter=:evoltype=D:gtdb_class_counter=c__Gammaproteobacteria--4:gtdb_domain_counter=d__Bacteria--4:gtdb_family_counter=f__Xanthomonadaceae--4:gtdb_genus_counter=g__Xanthomonas_A--4:gtdb_order_counter=o__Xanthomonadales--4:gtdb_phylum_counter=p__Proteobacteria--4:gtdb_species_counter=s__Xanthomonas_A sacchari_B--1||s__Xanthomonas_A sontii--1||s__Xanthomonas_A sp001043115--1||s__Xanthomonas_A sp014199795--1:heptad_counter=MCP-34H--4:lbd_counter=:lca=d__Bacteria:lca_tree=g__Xanthomonas_A:name=N1037396:ref_name_counter=])0:5e-09[&&NHX:Sample_counter=:Type_counter=GTDB--5:capture_class_counter=:capture_domain_counter=:capture_family_counter=:capture_genus_counter=:capture_order_counter=:capture_phylum_counter=:capture_species_counter=:evoltype=D:gtdb_class_counter=c__Gammaproteobacteria--5:gtdb_domain_counter=d__Bacteria--5:gtdb_family_counter=f__Xanthomonadaceae--5:gtdb_genus_counter=g__Pseudoxanthomonas_A--1||g__Xanthomonas_A--4:gtdb_order_counter=o__Xanthomonadales--5:gtdb_phylum_counter=p__Proteobacteria--5:gtdb_species_counter=s__Pseudoxanthomonas_A composti--1||s__Xanthomonas_A sacchari_B--1||s__Xanthomonas_A sontii--1||s__Xanthomonas_A sp001043115--1||s__Xanthomonas_A sp014199795--1:heptad_counter=MCP-34H--5:lbd_counter=:lca=d__Bacteria:lca_tree=f__Xanthomonadaceae:name=N1037397:ref_name_counter=])0.741:0.0080705[&&NHX:Sample_counter=:Type_counter=GTDB--6:capture_class_counter=:capture_domain_counter=:capture_family_counter=:capture_genus_counter=:capture_order_counter=:capture_phylum_counter=:capture_species_counter=:evoltype=D:gtdb_class_counter=c__Gammaproteobacteria--6:gtdb_domain_counter=d__Bacteria--6:gtdb_family_counter=f__Xanthomonadaceae--6:gtdb_genus_counter=g__Pseudoxanthomonas_A--1||g__Xanthomonas_A--5:gtdb_order_counter=o__Xanthomonadales--6:gtdb_phylum_counter=p__Proteobacteria--6:gtdb_species_counter=s__Pseudoxanthomonas_A composti--1||s__Xanthomonas_A sacchari--1||s__Xanthomonas_A sacchari_B--1||s__Xanthomonas_A sontii--1||s__Xanthomonas_A sp001043115--1||s__Xanthomonas_A sp014199795--1:heptad_counter=MCP-34H--6:lbd_counter=:lca=d__Bacteria:lca_tree=f__Xanthomonadaceae:name=N1037398:ref_name_counter=],(RS_GCF_017163755.1_protein.faa_NZ_JAFIWC010000020.1_16@PF00015_full_PFAM.411.587:0.0329284[&&NHX:Type=GTDB:gtdb_class=c__Gammaproteobacteria:gtdb_domain=d__Bacteria:gtdb_family=f__Xanthomonadaceae:gtdb_genus=g__Xanthomonas_A:gtdb_order=o__Xanthomonadales:gtdb_phylum=p__Proteobacteria:gtdb_species=s__Xanthomonas_A sp017163755:heptad=MCP-34H:species=d__Bacteria_p__Proteobacteria_c__Gammaproteobacteria_o__Xanthomonadales_f__Xanthomonadaceae_g__Xanthomonas_A_s__Xanthomonas_A sp017163755],(RS_GCF_014197395.1_protein.faa_NZ_JACIFN010000001.1_870@PF00015_full_PFAM.408.585:0.0279739[&&NHX:Type=GTDB:gtdb_class=c__Gammaproteobacteria:gtdb_domain=d__Bacteria:gtdb_family=f__Xanthomonadaceae:gtdb_genus=g__Xanthomonas_A:gtdb_order=o__Xanthomonadales:gtdb_phylum=p__Proteobacteria:gtdb_species=s__Xanthomonas_A translucens_B:heptad=MCP-34H:species=d__Bacteria_p__Proteobacteria_c__Gammaproteobacteria_o__Xanthomonadales_f__Xanthomonadaceae_g__Xanthomonas_A_s__Xanthomonas_A translucens_B],(RS_GCF_014236855.1_protein.faa_NZ_CP051261.1_1436@PF00015_full_PFAM.409.581:5e-09[&&NHX:Type=GTDB:gtdb_class=c__Gammaproteobacteria:gtdb_domain=d__Bacteria:gtdb_family=f__Xanthomonadaceae:gtdb_genus=g__Xanthomonas_A:gtdb_order=o__Xanthomonadales:gtdb_phylum=p__Proteobacteria:gtdb_species=s__Xanthomonas_A sp014236855:heptad=MCP-34H:species=d__Bacteria_p__Proteobacteria_c__Gammaproteobacteria_o__Xanthomonadales_f__Xanthomonadaceae_g__Xanthomonas_A_s__Xanthomonas_A sp014236855],(RS_GCF_000331775.1_protein.faa_NZ_CAPJ01000326.1_1@PF00015_full_PFAM.409.578:0.00925452,RS_GCF_007829315.1_protein.faa_NZ_VIWM01000014.1_223@PF00015_full_PFAM.406.583:5e-09)0.964:0.0217965[&&NHX:Sample_counter=:Type_counter=:capture_class_counter=:capture_domain_counter=:capture_family_counter=:capture_genus_counter=:capture_order_counter=:capture_phylum_counter=:capture_species_counter=:gtdb_class_counter=:gtdb_domain_counter=:gtdb_family_counter=:gtdb_genus_counter=:gtdb_order_counter=:gtdb_phylum_counter=:gtdb_species_counter=:heptad_counter=:lbd_counter=:name=N1037404:ref_name_counter=])0.075:0.007356[&&NHX:Sample_counter=:Type_counter=GTDB--1:capture_class_counter=:capture_domain_counter=:capture_family_counter=:capture_genus_counter=:capture_order_counter=:capture_phylum_counter=:capture_species_counter=:gtdb_class_counter=c__Gammaproteobacteria--1:gtdb_domain_counter=d__Bacteria--1:gtdb_family_counter=f__Xanthomonadaceae--1:gtdb_genus_counter=g__Xanthomonas_A--1:gtdb_order_counter=o__Xanthomonadales--1:gtdb_phylum_counter=p__Proteobacteria--1:gtdb_species_counter=s__Xanthomonas_A sp014236855--1:heptad_counter=MCP-34H--1:lbd_counter=:lca_tree=s__Xanthomonas_A sp014236855:name=N1037405:ref_name_counter=])0.072:0.00851049[&&NHX:Sample_counter=:Type_counter=GTDB--2:capture_class_counter=:capture_domain_counter=:capture_family_counter=:capture_genus_counter=:capture_order_counter=:capture_phylum_counter=:capture_species_counter=:gtdb_class_counter=c__Gammaproteobacteria--2:gtdb_domain_counter=d__Bacteria--2:gtdb_family_counter=f__Xanthomonadaceae--2:gtdb_genus_counter=g__Xanthomonas_A--2:gtdb_order_counter=o__Xanthomonadales--2:gtdb_phylum_counter=p__Proteobacteria--2:gtdb_species_counter=s__Xanthomonas_A sp014236855--1||s__Xanthomonas_A translucens_B--1:heptad_counter=MCP-34H--2:lbd_counter=:lca_tree=g__Xanthomonas_A:name=N1037406:ref_name_counter=])0.658:0.0125462[&&NHX:Sample_counter=:Type_counter=GTDB--3:capture_class_counter=:capture_domain_counter=:capture_family_counter=:capture_genus_counter=:capture_order_counter=:capture_phylum_counter=:capture_species_counter=:gtdb_class_counter=c__Gammaproteobacteria--3:gtdb_domain_counter=d__Bacteria--3:gtdb_family_counter=f__Xanthomonadaceae--3:gtdb_genus_counter=g__Xanthomonas_A--3:gtdb_order_counter=o__Xanthomonadales--3:gtdb_phylum_counter=p__Proteobacteria--3:gtdb_species_counter=s__Xanthomonas_A sp014236855--1||s__Xanthomonas_A sp017163755--1||s__Xanthomonas_A translucens_B--1:heptad_counter=MCP-34H--3:lbd_counter=:lca_tree=g__Xanthomonas_A:name=N1037407:ref_name_counter=])0.948:0.0364324[&&NHX:Sample_counter=:Type_counter=GTDB--9:capture_class_counter=:capture_domain_counter=:capture_family_counter=:capture_genus_counter=:capture_order_counter=:capture_phylum_counter=:capture_species_counter=:gtdb_class_counter=c__Gammaproteobacteria--9:gtdb_domain_counter=d__Bacteria--9:gtdb_family_counter=f__Xanthomonadaceae--9:gtdb_genus_counter=g__Pseudoxanthomonas_A--1||g__Xanthomonas_A--8:gtdb_order_counter=o__Xanthomonadales--9:gtdb_phylum_counter=p__Proteobacteria--9:gtdb_species_counter=s__Pseudoxanthomonas_A composti--1||s__Xanthomonas_A sacchari--1||s__Xanthomonas_A sacchari_B--1||s__Xanthomonas_A sontii--1||s__Xanthomonas_A sp001043115--1||s__Xanthomonas_A sp014199795--1||s__Xanthomonas_A sp014236855--1||s__Xanthomonas_A sp017163755--1||s__Xanthomonas_A translucens_B--1:heptad_counter=MCP-34H--9:lbd_counter=:lca_tree=f__Xanthomonadaceae:name=N1037408:ref_name_counter=])0.688:0.00895998[&&NHX:Sample_counter=:Type_counter=GTDB--10:capture_class_counter=:capture_domain_counter=:capture_family_counter=:capture_genus_counter=:capture_order_counter=:capture_phylum_counter=:capture_species_counter=:gtdb_class_counter=c__Gammaproteobacteria--10:gtdb_domain_counter=d__Bacteria--10:gtdb_family_counter=f__Xanthomonadaceae--10:gtdb_genus_counter=g__Pseudoxanthomonas--1||g__Pseudoxanthomonas_A--1||g__Xanthomonas_A--8:gtdb_order_counter=o__Xanthomonadales--10:gtdb_phylum_counter=p__Proteobacteria--10:gtdb_species_counter=s__Pseudoxanthomonas sp014851915--1||s__Pseudoxanthomonas_A composti--1||s__Xanthomonas_A sacchari--1||s__Xanthomonas_A sacchari_B--1||s__Xanthomonas_A sontii--1||s__Xanthomonas_A sp001043115--1||s__Xanthomonas_A sp014199795--1||s__Xanthomonas_A sp014236855--1||s__Xanthomonas_A sp017163755--1||s__Xanthomonas_A translucens_B--1:heptad_counter=MCP-34H--10:lbd_counter=:lca_tree=f__Xanthomonadaceae:name=N1037409:ref_name_counter=])0.804:0.0133288[&&NHX:Sample_counter=:Type_counter=GTDB--23:capture_class_counter=:capture_domain_counter=:capture_family_counter=:capture_genus_counter=:capture_order_counter=:capture_phylum_counter=:capture_species_counter=:evoltype=D:gtdb_class_counter=c__Gammaproteobacteria--23:gtdb_domain_counter=d__Bacteria--23:gtdb_family_counter=f__Xanthomonadaceae--23:gtdb_genus_counter=g__Pseudoxanthomonas--1||g__Pseudoxanthomonas_A--2||g__Xanthomonas_A--20:gtdb_order_counter=o__Xanthomonadales--23:gtdb_phylum_counter=p__Proteobacteria--23:gtdb_species_counter=s__Pseudoxanthomonas sp014851915--1||s__Pseudoxanthomonas_A composti--2||s__Xanthomonas_A hyacinthi--1||s__Xanthomonas_A sacchari--2||s__Xanthomonas_A sacchari_B--2||s__Xanthomonas_A sontii--2||s__Xanthomonas_A sp001043115--2||s__Xanthomonas_A sp014199795--2||s__Xanthomonas_A sp014236855--2||s__Xanthomonas_A sp017163755--1||s__Xanthomonas_A theicola--2||s__Xanthomonas_A translucens--1||s__Xanthomonas_A translucens_A--1||s__Xanthomonas_A translucens_B--2:heptad_counter=MCP-34H--23:lbd_counter=:lca=d__Bacteria:lca_tree=f__Xanthomonadaceae:name=N1037410:ref_name_counter=])0.98:0.0523758[&&NHX:Sample_counter=:Type_counter=GTDB--67:capture_class_counter=:capture_domain_counter=:capture_family_counter=:capture_genus_counter=:capture_order_counter=:capture_phylum_counter=:capture_species_counter=:evoltype=D:gtdb_class_counter=c__Gammaproteobacteria--67:gtdb_domain_counter=d__Bacteria--67:gtdb_family_counter=f__Xanthomonadaceae--67:gtdb_genus_counter=g__Pseudoxanthomonas--1||g__Pseudoxanthomonas_A--2||g__Xanthomonas--34||g__Xanthomonas_A--30:gtdb_order_counter=o__Xanthomonadales--67:gtdb_phylum_counter=p__Proteobacteria--67:gtdb_species_counter=s__Pseudoxanthomonas sp014851915--1||s__Pseudoxanthomonas_A composti--2||s__Xanthomonas arboricola--1||s__Xanthomonas arboricola_A--1||s__Xanthomonas arboricola_B--1||s__Xanthomonas arboricola_C--1||s__Xanthomonas arboricola_E--1||s__Xanthomonas axonopodis--1||s__Xanthomonas bromi--1||s__Xanthomonas campestris--1||s__Xanthomonas campestris_B--1||s__Xanthomonas campestris_C--1||s__Xanthomonas cannabis--1||s__Xanthomonas cassavae--1||s__Xanthomonas cissicola--1||s__Xanthomonas codiaei--1||s__Xanthomonas cucurbitae--1||s__Xanthomonas dyei--1||s__Xanthomonas euroxanthea--1||s__Xanthomonas floridensis--1||s__Xanthomonas fragariae_A--1||s__Xanthomonas hortorum--1||s__Xanthomonas hortorum_A--1||s__Xanthomonas maliensis--1||s__Xanthomonas melonis--1||s__Xanthomonas nasturtii--1||s__Xanthomonas oryzae--1||s__Xanthomonas perforans--1||s__Xanthomonas phaseoli--1||s__Xanthomonas populi--1||s__Xanthomonas prunicola--1||s__Xanthomonas sp001423495--1||s__Xanthomonas sp001423585--1||s__Xanthomonas sp905142465--1||s__Xanthomonas vasicola--1||s__Xanthomonas vesicatoria--1||s__Xanthomonas_A hyacinthi--1||s__Xanthomonas_A sacchari--3||s__Xanthomonas_A sacchari_B--3||s__Xanthomonas_A sontii--3||s__Xanthomonas_A sp001043115--3||s__Xanthomonas_A sp014199795--3||s__Xanthomonas_A sp014236855--3||s__Xanthomonas_A sp017163755--2||s__Xanthomonas_A theicola--2||s__Xanthomonas_A translucens--2||s__Xanthomonas_A translucens_A--2||s__Xanthomonas_A translucens_B--3:heptad_counter=MCP-34H--67:lbd_counter=:lca=d__Bacteria:lca_tree=f__Xanthomonadaceae:name=N1037411:ref_name_counter=],(((((((RS_GCF_003053665.1_protein.faa_NZ_QAXZ01000023.1_6@PF00015_full_PFAM.399.574:0.00426111[&&NHX:Type=GTDB:gtdb_class=c__Gammaproteobacteria:gtdb_domain=d__Bacteria:gtdb_family=f__Burkholderiaceae:gtdb_genus=g__Pseudoduganella:gtdb_order=o__Burkholderiales:gtdb_phylum=p__Proteobacteria:gtdb_species=s__Pseudoduganella sp003053665:heptad=MCP-34H:species=d__Bacteria_p__Proteobacteria_c__Gammaproteobacteria_o__Burkholderiales_f__Burkholderiaceae_g__Pseudoduganella_s__Pseudoduganella sp003053665],RS_GCF_009857595.1_protein.faa_NZ_WWCU01000075.1_1@PF00015_full_PFAM.400.576:0.00847475[&&NHX:Type=GTDB:gtdb_class=c__Gammaproteobacteria:gtdb_domain=d__Bacteria:gtdb_family=f__Burkholderiaceae:gtdb_genus=g__Pseudoduganella:gtdb_order=o__Burkholderiales:gtdb_phylum=p__Proteobacteria:gtdb_species=s__Pseudoduganella aquatica_A:heptad=MCP-34H:species=d__Bacteria_p__Proteobacteria_c__Gammaproteobacteria_o__Burkholderiales_f__Burkholderiaceae_g__Pseudoduganella_s__Pseudoduganella aquatica_A])0.764:0.00453546[&&NHX:Sample_counter=:Type_counter=GTDB--2:capture_class_counter=:capture_domain_counter=:capture_family_counter=:capture_genus_counter=:capture_order_counter=:capture_phylum_counter=:capture_species_counter=:evoltype=D:gtdb_class_counter=c__Gammaproteobacteria--2:gtdb_domain_counter=d__Bacteria--2:gtdb_family_counter=f__Burkholderiaceae--2:gtdb_genus_counter=g__Pseudoduganella--2:gtdb_order_counter=o__Burkholderiales--2:gtdb_phylum_counter=p__Proteobacteria--2:gtdb_species_counter=s__Pseudoduganella aquatica_A--1||s__Pseudoduganella sp003053665--1:heptad_counter=MCP-34H--2:lbd_counter=:lca=d__Bacteria:lca_tree=g__Pseudoduganella:name=N1037414:ref_name_counter=],(RS_GCF_001425045.1_protein.faa_NZ_LMDJ01000020.1_1@PF00015_full_PFAM.400.576:5e-09[&&NHX:Type=GTDB:gtdb_class=c__Gammaproteobacteria:gtdb_domain=d__Bacteria:gtdb_family=f__Burkholderiaceae:gtdb_genus=g__Pseudoduganella:gtdb_order=o__Burkholderiales:gtdb_phylum=p__Proteobacteria:gtdb_species=s__Pseudoduganella sp001425045:heptad=MCP-34H:species=d__Bacteria_p__Proteobacteria_c__Gammaproteobacteria_o__Burkholderiales_f__Burkholderiaceae_g__Pseudoduganella_s__Pseudoduganella sp001425045],RS_GCF_001425265.1_protein.faa_NZ_LMEC01000008.1_1@PF00015_full_PFAM.401.575:0.0129128[&&NHX:Type=GTDB:gtdb_class=c__Gammaproteobacteria:gtdb_domain=d__Bacteria:gtdb_family=f__Burkholderiaceae:gtdb_genus=g__Pseudoduganella:gtdb_order=o__Burkholderiales:gtdb_phylum=p__Proteobacteria:gtdb_species=s__Pseudoduganella sp001425265:heptad=MCP-34H:species=d__Bacteria_p__Proteobacteria_c__Gammaproteobacteria_o__Burkholderiales_f__Burkholderiaceae_g__Pseudoduganella_s__Pseudoduganella sp001425265])0.876:0.00851957[&&NHX:Sample_counter=:Type_counter=GTDB--2:capture_class_counter=:capture_domain_counter=:capture_family_counter=:capture_genus_counter=:capture_order_counter=:capture_phylum_counter=:capture_species_counter=:evoltype=D:gtdb_class_counter=c__Gammaproteobacteria--2:gtdb_domain_counter=d__Bacteria--2:gtdb_family_counter=f__Burkholderiaceae--2:gtdb_genus_counter=g__Pseudoduganella--2:gtdb_order_counter=o__Burkholderiales--2:gtdb_phylum_counter=p__Proteobacteria--2:gtdb_species_counter=s__Pseudoduganella sp001425045--1||s__Pseudoduganella sp001425265--1:heptad_counter=MCP-34H--2:lbd_counter=:lca=d__Bacteria:lca_tree=g__Pseudoduganella:name=N1037417:ref_name_counter=])0.82:0.01093[&&NHX:Sample_counter=:Type_counter=GTDB--4:capture_class_counter=:capture_domain_counter=:capture_family_counter=:capture_genus_counter=:capture_order_counter=:capture_phylum_counter=:capture_species_counter=:evoltype=D:gtdb_class_counter=c__Gammaproteobacteria--4:gtdb_domain_counter=d__Bacteria--4:gtdb_family_counter=f__Burkholderiaceae--4:gtdb_genus_counter=g__Pseudoduganella--4:gtdb_order_counter=o__Burkholderiales--4:gtdb_phylum_counter=p__Proteobacteria--4:gtdb_species_counter=s__Pseudoduganella aquatica_A--1||s__Pseudoduganella sp001425045--1||s__Pseudoduganella sp001425265--1||s__Pseudoduganella sp003053665--1:heptad_counter=MCP-34H--4:lbd_counter=:lca=d__Bacteria:lca_tree=g__Pseudoduganella:name=N1037418:ref_name_counter=],(RS_GCF_900116645.1_protein.faa_NZ_FPBO01000079.1_6@PF00015_full_PFAM.399.574:0.0502733[&&NHX:Type=GTDB:gtdb_class=c__Gammaproteobacteria:gtdb_domain=d__Bacteria:gtdb_family=f__Burkholderiaceae:gtdb_genus=g__Pseudoduganella:gtdb_order=o__Burkholderiales:gtdb_phylum=p__Proteobacteria:gtdb_species=s__Pseudoduganella namucuonensis:heptad=MCP-34H:species=d__Bacteria_p__Proteobacteria_c__Gammaproteobacteria_o__Burkholderiales_f__Burkholderiaceae_g__Pseudoduganella_s__Pseudoduganella namucuonensis],(RS_GCF_009720865.1_protein.faa_NZ_WNLA01000051.1_4@PF00015_full_PFAM.400.577:0.025219[&&NHX:Type=GTDB:gtdb_class=c__Gammaproteobacteria:gtdb_domain=d__Bacteria:gtdb_family=f__Burkholderiaceae:gtdb_genus=g__Pseudoduganella:gtdb_order=o__Burkholderiales:gtdb_phylum=p__Proteobacteria:gtdb_species=s__Pseudoduganella ginsengisoli:heptad=MCP-34H:species=d__Bacteria_p__Proteobacteria_c__Gammaproteobacteria_o__Burkholderiales_f__Burkholderiaceae_g__Pseudoduganella_s__Pseudoduganella ginsengisoli],RS_GCF_009674485.1_protein.faa_NZ_WKJJ01000051.1_6@PF00015_full_PFAM.398.579:0.013656[&&NHX:Type=GTDB:gtdb_class=c__Gammaproteobacteria:gtdb_domain=d__Bacteria:gtdb_family=f__Burkholderiaceae:gtdb_genus=g__Pseudoduganella:gtdb_order=o__Burkholderiales:gtdb_phylum=p__Proteobacteria:gtdb_species=s__Pseudoduganella sp009674485:heptad=MCP-34H:species=d__Bacteria_p__Proteobacteria_c__Gammaproteobacteria_o__Burkholderiales_f__Burkholderiaceae_g__Pseudoduganella_s__Pseudoduganella sp009674485])0.691:0.0208107[&&NHX:Sample_counter=:Type_counter=GTDB--2:capture_class_counter=:capture_domain_counter=:capture_family_counter=:capture_genus_counter=:capture_order_counter=:capture_phylum_counter=:capture_species_counter=:evoltype=D:gtdb_class_counter=c__Gammaproteobacteria--2:gtdb_domain_counter=d__Bacteria--2:gtdb_family_counter=f__Burkholderiaceae--2:gtdb_genus_counter=g__Pseudoduganella--2:gtdb_order_counter=o__Burkholderiales--2:gtdb_phylum_counter=p__Proteobacteria--2:gtdb_species_counter=s__Pseudoduganella ginsengisoli--1||s__Pseudoduganella sp009674485--1:heptad_counter=MCP-34H--2:lbd_counter=:lca=d__Bacteria:lca_tree=g__Pseudoduganella:name=N1037422:ref_name_counter=])0.554:0.0176004[&&NHX:Sample_counter=:Type_counter=GTDB--3:capture_class_counter=:capture_domain_counter=:capture_family_counter=:capture_genus_counter=:capture_order_counter=:capture_phylum_counter=:capture_species_counter=:evoltype=D:gtdb_class_counter=c__Gammaproteobacteria--3:gtdb_domain_counter=d__Bacteria--3:gtdb_family_counter=f__Burkholderiaceae--3:gtdb_genus_counter=g__Pseudoduganella--3:gtdb_order_counter=o__Burkholderiales--3:gtdb_phylum_counter=p__Proteobacteria--3:gtdb_species_counter=s__Pseudoduganella ginsengisoli--1||s__Pseudoduganella namucuonensis--1||s__Pseudoduganella sp009674485--1:heptad_counter=MCP-34H--3:lbd_counter=:lca=d__Bacteria:lca_tree=g__Pseudoduganella:name=N1037423:ref_name_counter=])0.926:0.0317922[&&NHX:Sample_counter=:Type_counter=GTDB--7:capture_class_counter=:capture_domain_counter=:capture_family_counter=:capture_genus_counter=:capture_order_counter=:capture_phylum_counter=:capture_species_counter=:evoltype=D:gtdb_class_counter=c__Gammaproteobacteria--7:gtdb_domain_counter=d__Bacteria--7:gtdb_family_counter=f__Burkholderiaceae--7:gtdb_genus_counter=g__Pseudoduganella--7:gtdb_order_counter=o__Burkholderiales--7:gtdb_phylum_counter=p__Proteobacteria--7:gtdb_species_counter=s__Pseudoduganella aquatica_A--1||s__Pseudoduganella ginsengisoli--1||s__Pseudoduganella namucuonensis--1||s__Pseudoduganella sp001425045--1||s__Pseudoduganella sp001425265--1||s__Pseudoduganella sp003053665--1||s__Pseudoduganella sp009674485--1:heptad_counter=MCP-34H--7:lbd_counter=:lca=d__Bacteria:lca_tree=g__Pseudoduganella:name=N1037424:ref_name_counter=],(RS_GCF_900116645.1_protein.faa_NZ_FPBO01000007.1_117@PF00015_full_PFAM.317.492:0.0231833[&&NHX:Type=GTDB:gtdb_class=c__Gammaproteobacteria:gtdb_domain=d__Bacteria:gtdb_family=f__Burkholderiaceae:gtdb_genus=g__Pseudoduganella:gtdb_order=o__Burkholderiales:gtdb_phylum=p__Proteobacteria:gtdb_species=s__Pseudoduganella namucuonensis:heptad=MCP-34H:species=d__Bacteria_p__Proteobacteria_c__Gammaproteobacteria_o__Burkholderiales_f__Burkholderiaceae_g__Pseudoduganella_s__Pseudoduganella namucuonensis],(RS_GCF_001425045.1_protein.faa_NZ_LMDJ01000036.1_237@PF00015_full_PFAM.317.493:5e-09[&&NHX:Type=GTDB:gtdb_class=c__Gammaproteobacteria:gtdb_domain=d__Bacteria:gtdb_family=f__Burkholderiaceae:gtdb_genus=g__Pseudoduganella:gtdb_order=o__Burkholderiales:gtdb_phylum=p__Proteobacteria:gtdb_species=s__Pseudoduganella sp001425045:heptad=MCP-34H:species=d__Bacteria_p__Proteobacteria_c__Gammaproteobacteria_o__Burkholderiales_f__Burkholderiaceae_g__Pseudoduganella_s__Pseudoduganella sp001425045],RS_GCF_001425265.1_protein.faa_NZ_LMEC01000024.1_196@PF00015_full_PFAM.317.492:0.0127378[&&NHX:Type=GTDB:gtdb_class=c__Gammaproteobacteria:gtdb_domain=d__Bacteria:gtdb_family=f__Burkholderiaceae:gtdb_genus=g__Pseudoduganella:gtdb_order=o__Burkholderiales:gtdb_phylum=p__Proteobacteria:gtdb_species=s__Pseudoduganella sp001425265:heptad=MCP-34H:species=d__Bacteria_p__Proteobacteria_c__Gammaproteobacteria_o__Burkholderiales_f__Burkholderiaceae_g__Pseudoduganella_s__Pseudoduganella sp001425265])0.558:0.0128793[&&NHX:Sample_counter=:Type_counter=GTDB--2:capture_class_counter=:capture_domain_counter=:capture_family_counter=:capture_genus_counter=:capture_order_counter=:capture_phylum_counter=:capture_species_counter=:evoltype=D:gtdb_class_counter=c__Gammaproteobacteria--2:gtdb_domain_counter=d__Bacteria--2:gtdb_family_counter=f__Burkholderiaceae--2:gtdb_genus_counter=g__Pseudoduganella--2:gtdb_order_counter=o__Burkholderiales--2:gtdb_phylum_counter=p__Proteobacteria--2:gtdb_species_counter=s__Pseudoduganella sp001425045--1||s__Pseudoduganella sp001425265--1:heptad_counter=MCP-34H--2:lbd_counter=:lca=d__Bacteria:lca_tree=g__Pseudoduganella:name=N1037428:ref_name_counter=])0.939:0.033428[&&NHX:Sample_counter=:Type_counter=GTDB--3:capture_class_counter=:capture_domain_counter=:capture_family_counter=:capture_genus_counter=:capture_order_counter=:capture_phylum_counter=:capture_species_counter=:evoltype=D:gtdb_class_counter=c__Gammaproteobacteria--3:gtdb_domain_counter=d__Bacteria--3:gtdb_family_counter=f__Burkholderiaceae--3:gtdb_genus_counter=g__Pseudoduganella--3:gtdb_order_counter=o__Burkholderiales--3:gtdb_phylum_counter=p__Proteobacteria--3:gtdb_species_counter=s__Pseudoduganella namucuonensis--1||s__Pseudoduganella sp001425045--1||s__Pseudoduganella sp001425265--1:heptad_counter=MCP-34H--3:lbd_counter=:lca=d__Bacteria:lca_tree=g__Pseudoduganella:name=N1037429:ref_name_counter=])0.903:0.0235893[&&NHX:Sample_counter=:Type_counter=GTDB--10:capture_class_counter=:capture_domain_counter=:capture_family_counter=:capture_genus_counter=:capture_order_counter=:capture_phylum_counter=:capture_species_counter=:evoltype=D:gtdb_class_counter=c__Gammaproteobacteria--10:gtdb_domain_counter=d__Bacteria--10:gtdb_family_counter=f__Burkholderiaceae--10:gtdb_genus_counter=g__Pseudoduganella--10:gtdb_order_counter=o__Burkholderiales--10:gtdb_phylum_counter=p__Proteobacteria--10:gtdb_species_counter=s__Pseudoduganella aquatica_A--1||s__Pseudoduganella ginsengisoli--1||s__Pseudoduganella namucuonensis--2||s__Pseudoduganella sp001425045--2||s__Pseudoduganella sp001425265--2||s__Pseudoduganella sp003053665--1||s__Pseudoduganella sp009674485--1:heptad_counter=MCP-34H--10:lbd_counter=:lca=d__Bacteria:lca_tree=g__Pseudoduganella:name=N1037430:ref_name_counter=],((RS_GCF_013376005.1_protein.faa_NZ_JABMJK010000002.1_387@PF00015_full_PFAM.408.617:0.00937772[&&NHX:Type=GTDB:gtdb_class=c__Gammaproteobacteria:gtdb_domain=d__Bacteria:gtdb_family=f__Burkholderiaceae:gtdb_genus=g__Duganella:gtdb_order=o__Burkholderiales:gtdb_phylum=p__Proteobacteria:gtdb_species=s__Duganella sp013376005:heptad=MCP-34H:species=d__Bacteria_p__Proteobacteria_c__Gammaproteobacteria_o__Burkholderiales_f__Burkholderiaceae_g__Duganella_s__Duganella sp013376005],RS_GCF_009720825.1_protein.faa_NZ_WNKY01000017.1_57@PF00015_full_PFAM.408.618:0.0125938[&&NHX:Type=GTDB:gtdb_class=c__Gammaproteobacteria:gtdb_domain=d__Bacteria:gtdb_family=f__Burkholderiaceae:gtdb_genus=g__Duganella:gtdb_order=o__Burkholderiales:gtdb_phylum=p__Proteobacteria:gtdb_species=s__Duganella radicis:heptad=MCP-34H:species=d__Bacteria_p__Proteobacteria_c__Gammaproteobacteria_o__Burkholderiales_f__Burkholderiaceae_g__Duganella_s__Duganella radicis])0.999:0.0823961[&&NHX:Sample_counter=:Type_counter=GTDB--2:capture_class_counter=:capture_domain_counter=:capture_family_counter=:capture_genus_counter=:capture_order_counter=:capture_phylum_counter=:capture_species_counter=:evoltype=D:gtdb_class_counter=c__Gammaproteobacteria--2:gtdb_domain_counter=d__Bacteria--2:gtdb_family_counter=f__Burkholderiaceae--2:gtdb_genus_counter=g__Duganella--2:gtdb_order_counter=o__Burkholderiales--2:gtdb_phylum_counter=p__Proteobacteria--2:gtdb_species_counter=s__Duganella radicis--1||s__Duganella sp013376005--1:heptad_counter=MCP-34H--2:lbd_counter=:lca=d__Bacteria:lca_tree=g__Duganella:name=N1037433:ref_name_counter=],(RS_GCF_016461825.1_protein.faa_NZ_JAEMNU010000093.1_4@PF00015_full_PFAM.406.585:0.0322836[&&NHX:Type=GTDB:gtdb_class=c__Gammaproteobacteria:gtdb_domain=d__Bacteria:gtdb_family=f__Burkholderiaceae:gtdb_genus=g__Rugamonas:gtdb_order=o__Burkholderiales:gtdb_phylum=p__Proteobacteria:gtdb_species=s__Rugamonas sp016461825:heptad=MCP-34H:species=d__Bacteria_p__Proteobacteria_c__Gammaproteobacteria_o__Burkholderiales_f__Burkholderiaceae_g__Rugamonas_s__Rugamonas sp016461825],((RS_GCF_011090165.1_protein.faa_NZ_JAADJT010000001.1_718@PF00015_full_PFAM.408.584:0.0285226[&&NHX:Type=GTDB:gtdb_class=c__Gammaproteobacteria:gtdb_domain=d__Bacteria:gtdb_family=f__Burkholderiaceae:gtdb_genus=g__Duganella:gtdb_order=o__Burkholderiales:gtdb_phylum=p__Proteobacteria:gtdb_species=s__Duganella aceris:heptad=MCP-34H:species=d__Bacteria_p__Proteobacteria_c__Gammaproteobacteria_o__Burkholderiales_f__Burkholderiaceae_g__Duganella_s__Duganella aceris],((GB_GCA_000383895.1_protein.faa_KB912927.1_157@PF00015_full_PFAM.409.589:0.00857672[&&NHX:Type=GTDB:gtdb_class=c__Gammaproteobacteria:gtdb_domain=d__Bacteria:gtdb_family=f__Burkholderiaceae:gtdb_genus=g__Duganella:gtdb_order=o__Burkholderiales:gtdb_phylum=p__Proteobacteria:gtdb_species=s__Duganella zoogloeoides:heptad=MCP-34H:species=d__Bacteria_p__Proteobacteria_c__Gammaproteobacteria_o__Burkholderiales_f__Burkholderiaceae_g__Duganella_s__Duganella zoogloeoides],RS_GCF_001758785.1_protein.faa_NZ_LROM01000096.1_2@PF00015_full_PFAM.406.584:0.0039774[&&NHX:Type=GTDB:gtdb_class=c__Gammaproteobacteria:gtdb_domain=d__Bacteria:gtdb_family=f__Burkholderiaceae:gtdb_genus=g__Duganella:gtdb_order=o__Burkholderiales:gtdb_phylum=p__Proteobacteria:gtdb_species=s__Duganella phyllosphaerae:heptad=MCP-34H:species=d__Bacteria_p__Proteobacteria_c__Gammaproteobacteria_o__Burkholderiales_f__Burkholderiaceae_g__Duganella_s__Duganella phyllosphaerae])0.914:0.0129854[&&NHX:Sample_counter=:Type_counter=GTDB--2:capture_class_counter=:capture_domain_counter=:capture_family_counter=:capture_genus_counter=:capture_order_counter=:capture_phylum_counter=:capture_species_counter=:evoltype=D:gtdb_class_counter=c__Gammaproteobacteria--2:gtdb_domain_counter=d__Bacteria--2:gtdb_family_counter=f__Burkholderiaceae--2:gtdb_genus_counter=g__Duganella--2:gtdb_order_counter=o__Burkholderiales--2:gtdb_phylum_counter=p__Proteobacteria--2:gtdb_species_counter=s__Duganella phyllosphaerae--1||s__Duganella zoogloeoides--1:heptad_counter=MCP-34H--2:lbd_counter=:lca=d__Bacteria:lca_tree=g__Duganella:name=N1037438:ref_name_counter=],(RS_GCF_900110275.1_protein.faa_NZ_FODC01000006.1_163@PF00015_full_PFAM.406.584:5e-09[&&NHX:Type=GTDB:gtdb_class=c__Gammaproteobacteria:gtdb_domain=d__Bacteria:gtdb_family=f__Burkholderiaceae:gtdb_genus=g__Duganella:gtdb_order=o__Burkholderiales:gtdb_phylum=p__Proteobacteria:gtdb_species=s__Duganella sp900110275:heptad=MCP-34H:species=d__Bacteria_p__Proteobacteria_c__Gammaproteobacteria_o__Burkholderiales_f__Burkholderiaceae_g__Duganella_s__Duganella sp900110275],(RS_GCF_017833525.1_protein.faa_NZ_JAFICD010000003.1_424@PF00015_full_PFAM.408.587:5e-09[&&NHX:Type=GTDB:gtdb_class=c__Gammaproteobacteria:gtdb_domain=d__Bacteria:gtdb_family=f__Burkholderiaceae:gtdb_genus=g__Duganella:gtdb_order=o__Burkholderiales:gtdb_phylum=p__Proteobacteria:gtdb_species=s__Duganella sp017833525:heptad=MCP-34H:species=d__Bacteria_p__Proteobacteria_c__Gammaproteobacteria_o__Burkholderiales_f__Burkholderiaceae_g__Duganella_s__Duganella sp017833525],20a514b3-0c7a-49fd-a54f-9a94f348760a_2@MCPsignal.21.134:0.00695736[&&NHX:Sample=rhizpot3:Type=capture:besthit=80.5:bitscore=135.0:capture_class=c__Gammaproteobacteria:capture_domain=d__Bacteria:capture_family=f__Burkholderiaceae:capture_genus=g__Paraburkholderia:capture_order=o__Burkholderiales:capture_phylum=p__Proteobacteria:capture_species=s__Paraburkholderia sp001319865:evalue=3.27e-41:gapopen=0.0:heptad=MCP-34H:length=113.0:mismatch=22.0:qcovhsp=100.0:qend=113.0:qstart=1.0:ref_name=RS_GCF_003053665.1_protein.faa_NZ_QAXZ01000005.1_66@PF00015_full_PFAM.360.533:scovhsp=65.3:send=169.0:sstart=57.0])0.924:0.008255[&&NHX:Sample_counter=rhizpot3--1:Type_counter=GTDB--1||capture--1:besthit_avg=80.5:besthit_max=80.5:besthit_min=80.5:besthit_std=0:besthit_sum=80.5:bitscore_avg=135.0:bitscore_max=135.0:bitscore_min=135.0:bitscore_std=0:bitscore_sum=135.0:capture_class_counter=c__Gammaproteobacteria--1:capture_domain_counter=d__Bacteria--1:capture_family_counter=f__Burkholderiaceae--1:capture_genus_counter=g__Paraburkholderia--1:capture_order_counter=o__Burkholderiales--1:capture_phylum_counter=p__Proteobacteria--1:capture_species_counter=s__Paraburkholderia sp001319865--1:evalue_avg=3.27e-41:evalue_max=3.27e-41:evalue_min=3.27e-41:evalue_std=0:evalue_sum=3.27e-41:gapopen_avg=0.0:gapopen_max=0.0:gapopen_min=0.0:gapopen_std=0:gapopen_sum=0.0:gtdb_class_counter=c__Gammaproteobacteria--1:gtdb_domain_counter=d__Bacteria--1:gtdb_family_counter=f__Burkholderiaceae--1:gtdb_genus_counter=g__Duganella--1:gtdb_order_counter=o__Burkholderiales--1:gtdb_phylum_counter=p__Proteobacteria--1:gtdb_species_counter=s__Duganella sp017833525--1:heptad_counter=MCP-34H--2:lbd_counter=:lca_tree=s__Duganella sp017833525:length_avg=113.0:length_max=113.0:length_min=113.0:length_std=0:length_sum=113.0:mismatch_avg=22.0:mismatch_max=22.0:mismatch_min=22.0:mismatch_std=0:mismatch_sum=22.0:name=N1037442:qcovhsp_avg=100.0:qcovhsp_max=100.0:qcovhsp_min=100.0:qcovhsp_std=0:qcovhsp_sum=100.0:qend_avg=113.0:qend_max=113.0:qend_min=113.0:qend_std=0:qend_sum=113.0:qstart_avg=1.0:qstart_max=1.0:qstart_min=1.0:qstart_std=0:qstart_sum=1.0:ref_name_counter=RS_GCF_003053665.1_protein.faa_NZ_QAXZ01000005.1_66@PF00015_full_PFAM.360.533--1:scovhsp_avg=65.3:scovhsp_max=65.3:scovhsp_min=65.3:scovhsp_std=0:scovhsp_sum=65.3:send_avg=169.0:send_max=169.0:send_min=169.0:send_std=0:send_sum=169.0:sstart_avg=57.0:sstart_max=57.0:sstart_min=57.0:sstart_std=0:sstart_sum=57.0])0.234:0.00895231[&&NHX:Sample_counter=rhizpot3--1:Type_counter=GTDB--2||capture--1:besthit_avg=80.5:besthit_max=80.5:besthit_min=80.5:besthit_std=0:besthit_sum=80.5:bitscore_avg=135.0:bitscore_max=135.0:bitscore_min=135.0:bitscore_std=0:bitscore_sum=135.0:capture_class_counter=c__Gammaproteobacteria--1:capture_domain_counter=d__Bacteria--1:capture_family_counter=f__Burkholderiaceae--1:capture_genus_counter=g__Paraburkholderia--1:capture_order_counter=o__Burkholderiales--1:capture_phylum_counter=p__Proteobacteria--1:capture_species_counter=s__Paraburkholderia sp001319865--1:evalue_avg=3.27e-41:evalue_max=3.27e-41:evalue_min=3.27e-41:evalue_std=0:evalue_sum=3.27e-41:gapopen_avg=0.0:gapopen_max=0.0:gapopen_min=0.0:gapopen_std=0:gapopen_sum=0.0:gtdb_class_counter=c__Gammaproteobacteria--2:gtdb_domain_counter=d__Bacteria--2:gtdb_family_counter=f__Burkholderiaceae--2:gtdb_genus_counter=g__Duganella--2:gtdb_order_counter=o__Burkholderiales--2:gtdb_phylum_counter=p__Proteobacteria--2:gtdb_species_counter=s__Duganella sp017833525--1||s__Duganella sp900110275--1:heptad_counter=MCP-34H--3:lbd_counter=:lca_tree=g__Duganella:length_avg=113.0:length_max=113.0:length_min=113.0:length_std=0:length_sum=113.0:mismatch_avg=22.0:mismatch_max=22.0:mismatch_min=22.0:mismatch_std=0:mismatch_sum=22.0:name=N1037443:qcovhsp_avg=100.0:qcovhsp_max=100.0:qcovhsp_min=100.0:qcovhsp_std=0:qcovhsp_sum=100.0:qend_avg=113.0:qend_max=113.0:qend_min=113.0:qend_std=0:qend_sum=113.0:qstart_avg=1.0:qstart_max=1.0:qstart_min=1.0:qstart_std=0:qstart_sum=1.0:ref_name_counter=RS_GCF_003053665.1_protein.faa_NZ_QAXZ01000005.1_66@PF00015_full_PFAM.360.533--1:scovhsp_avg=65.3:scovhsp_max=65.3:scovhsp_min=65.3:scovhsp_std=0:scovhsp_sum=65.3:send_avg=169.0:send_max=169.0:send_min=169.0:send_std=0:send_sum=169.0:sstart_avg=57.0:sstart_max=57.0:sstart_min=57.0:sstart_std=0:sstart_sum=57.0])0.746:0.00880288[&&NHX:Sample_counter=rhizpot3--1:Type_counter=GTDB--4||capture--1:besthit_avg=80.5:besthit_max=80.5:besthit_min=80.5:besthit_std=0:besthit_sum=80.5:bitscore_avg=135.0:bitscore_max=135.0:bitscore_min=135.0:bitscore_std=0:bitscore_sum=135.0:capture_class_counter=c__Gammaproteobacteria--1:capture_domain_counter=d__Bacteria--1:capture_family_counter=f__Burkholderiaceae--1:capture_genus_counter=g__Paraburkholderia--1:capture_order_counter=o__Burkholderiales--1:capture_phylum_counter=p__Proteobacteria--1:capture_species_counter=s__Paraburkholderia sp001319865--1:evalue_avg=3.27e-41:evalue_max=3.27e-41:evalue_min=3.27e-41:evalue_std=0:evalue_sum=3.27e-41:gapopen_avg=0.0:gapopen_max=0.0:gapopen_min=0.0:gapopen_std=0:gapopen_sum=0.0:gtdb_class_counter=c__Gammaproteobacteria--4:gtdb_domain_counter=d__Bacteria--4:gtdb_family_counter=f__Burkholderiaceae--4:gtdb_genus_counter=g__Duganella--4:gtdb_order_counter=o__Burkholderiales--4:gtdb_phylum_counter=p__Proteobacteria--4:gtdb_species_counter=s__Duganella phyllosphaerae--1||s__Duganella sp017833525--1||s__Duganella sp900110275--1||s__Duganella zoogloeoides--1:heptad_counter=MCP-34H--5:lbd_counter=:lca_tree=g__Duganella:length_avg=113.0:length_max=113.0:length_min=113.0:length_std=0:length_sum=113.0:mismatch_avg=22.0:mismatch_max=22.0:mismatch_min=22.0:mismatch_std=0:mismatch_sum=22.0:name=N1037444:qcovhsp_avg=100.0:qcovhsp_max=100.0:qcovhsp_min=100.0:qcovhsp_std=0:qcovhsp_sum=100.0:qend_avg=113.0:qend_max=113.0:qend_min=113.0:qend_std=0:qend_sum=113.0:qstart_avg=1.0:qstart_max=1.0:qstart_min=1.0:qstart_std=0:qstart_sum=1.0:ref_name_counter=RS_GCF_003053665.1_protein.faa_NZ_QAXZ01000005.1_66@PF00015_full_PFAM.360.533--1:scovhsp_avg=65.3:scovhsp_max=65.3:scovhsp_min=65.3:scovhsp_std=0:scovhsp_sum=65.3:send_avg=169.0:send_max=169.0:send_min=169.0:send_std=0:send_sum=169.0:sstart_avg=57.0:sstart_max=57.0:sstart_min=57.0:sstart_std=0:sstart_sum=57.0])0.968:0.0336223[&&NHX:Sample_counter=rhizpot3--1:Type_counter=GTDB--5||capture--1:besthit_avg=80.5:besthit_max=80.5:besthit_min=80.5:besthit_std=0:besthit_sum=80.5:bitscore_avg=135.0:bitscore_max=135.0:bitscore_min=135.0:bitscore_std=0:bitscore_sum=135.0:capture_class_counter=c__Gammaproteobacteria--1:capture_domain_counter=d__Bacteria--1:capture_family_counter=f__Burkholderiaceae--1:capture_genus_counter=g__Paraburkholderia--1:capture_order_counter=o__Burkholderiales--1:capture_phylum_counter=p__Proteobacteria--1:capture_species_counter=s__Paraburkholderia sp001319865--1:evalue_avg=3.27e-41:evalue_max=3.27e-41:evalue_min=3.27e-41:evalue_std=0:evalue_sum=3.27e-41:gapopen_avg=0.0:gapopen_max=0.0:gapopen_min=0.0:gapopen_std=0:gapopen_sum=0.0:gtdb_class_counter=c__Gammaproteobacteria--5:gtdb_domain_counter=d__Bacteria--5:gtdb_family_counter=f__Burkholderiaceae--5:gtdb_genus_counter=g__Duganella--5:gtdb_order_counter=o__Burkholderiales--5:gtdb_phylum_counter=p__Proteobacteria--5:gtdb_species_counter=s__Duganella aceris--1||s__Duganella phyllosphaerae--1||s__Duganella sp017833525--1||s__Duganella sp900110275--1||s__Duganella zoogloeoides--1:heptad_counter=MCP-34H--6:lbd_counter=:lca_tree=g__Duganella:length_avg=113.0:length_max=113.0:length_min=113.0:length_std=0:length_sum=113.0:mismatch_avg=22.0:mismatch_max=22.0:mismatch_min=22.0:mismatch_std=0:mismatch_sum=22.0:name=N1037445:qcovhsp_avg=100.0:qcovhsp_max=100.0:qcovhsp_min=100.0:qcovhsp_std=0:qcovhsp_sum=100.0:qend_avg=113.0:qend_max=113.0:qend_min=113.0:qend_std=0:qend_sum=113.0:qstart_avg=1.0:qstart_max=1.0:qstart_min=1.0:qstart_std=0:qstart_sum=1.0:ref_name_counter=RS_GCF_003053665.1_protein.faa_NZ_QAXZ01000005.1_66@PF00015_full_PFAM.360.533--1:scovhsp_avg=65.3:scovhsp_max=65.3:scovhsp_min=65.3:scovhsp_std=0:scovhsp_sum=65.3:send_avg=169.0:send_max=169.0:send_min=169.0:send_std=0:send_sum=169.0:sstart_avg=57.0:sstart_max=57.0:sstart_min=57.0:sstart_std=0:sstart_sum=57.0],((RS_GCF_014042355.1_protein.faa_NZ_JACEZU010000003.1_472@PF00015_full_PFAM.500.675:5e-09[&&NHX:Type=GTDB:gtdb_class=c__Gammaproteobacteria:gtdb_domain=d__Bacteria:gtdb_family=f__Burkholderiaceae:gtdb_genus=g__LX47W:gtdb_order=o__Burkholderiales:gtdb_phylum=p__Proteobacteria:gtdb_species=s__LX47W sp014042355:heptad=MCP-34H:species=d__Bacteria_p__Proteobacteria_c__Gammaproteobacteria_o__Burkholderiales_f__Burkholderiaceae_g__LX47W_s__LX47W sp014042355],(RS_GCF_014042365.1_protein.faa_NZ_JACEZS010000030.1_25@PF00015_full_PFAM.497.695:0.0170858[&&NHX:Type=GTDB:gtdb_class=c__Gammaproteobacteria:gtdb_domain=d__Bacteria:gtdb_family=f__Burkholderiaceae:gtdb_genus=g__LX47W:gtdb_order=o__Burkholderiales:gtdb_phylum=p__Proteobacteria:gtdb_species=s__LX47W sp014042365:heptad=MCP-34H:species=d__Bacteria_p__Proteobacteria_c__Gammaproteobacteria_o__Burkholderiales_f__Burkholderiaceae_g__LX47W_s__LX47W sp014042365],RS_GCF_014042345.1_protein.faa_NZ_JACEZT010000001.1_194@PF00015_full_PFAM.498.676:5e-09[&&NHX:Type=GTDB:gtdb_class=c__Gammaproteobacteria:gtdb_domain=d__Bacteria:gtdb_family=f__Burkholderiaceae:gtdb_genus=g__LX47W:gtdb_order=o__Burkholderiales:gtdb_phylum=p__Proteobacteria:gtdb_species=s__LX47W sp014042345:heptad=MCP-34H:species=d__Bacteria_p__Proteobacteria_c__Gammaproteobacteria_o__Burkholderiales_f__Burkholderiaceae_g__LX47W_s__LX47W sp014042345])0:5e-09[&&NHX:Sample_counter=:Type_counter=GTDB--2:capture_class_counter=:capture_domain_counter=:capture_family_counter=:capture_genus_counter=:capture_order_counter=:capture_phylum_counter=:capture_species_counter=:evoltype=D:gtdb_class_counter=c__Gammaproteobacteria--2:gtdb_domain_counter=d__Bacteria--2:gtdb_family_counter=f__Burkholderiaceae--2:gtdb_genus_counter=g__LX47W--2:gtdb_order_counter=o__Burkholderiales--2:gtdb_phylum_counter=p__Proteobacteria--2:gtdb_species_counter=s__LX47W sp014042345--1||s__LX47W sp014042365--1:heptad_counter=MCP-34H--2:lbd_counter=:lca=d__Bacteria:lca_tree=g__LX47W:name=N1037449:ref_name_counter=])0.986:0.0539847[&&NHX:Sample_counter=:Type_counter=GTDB--3:capture_class_counter=:capture_domain_counter=:capture_family_counter=:capture_genus_counter=:capture_order_counter=:capture_phylum_counter=:capture_species_counter=:evoltype=D:gtdb_class_counter=c__Gammaproteobacteria--3:gtdb_domain_counter=d__Bacteria--3:gtdb_family_counter=f__Burkholderiaceae--3:gtdb_genus_counter=g__LX47W--3:gtdb_order_counter=o__Burkholderiales--3:gtdb_phylum_counter=p__Proteobacteria--3:gtdb_species_counter=s__LX47W sp014042345--1||s__LX47W sp014042355--1||s__LX47W sp014042365--1:heptad_counter=MCP-34H--3:lbd_counter=:lca=d__Bacteria:lca_tree=g__LX47W:name=N1037450:ref_name_counter=],(RS_GCF_013375995.1_protein.faa_NZ_JABMJJ010000002.1_352@PF00015_full_PFAM.408.583:0.0172866[&&NHX:Type=GTDB:gtdb_class=c__Gammaproteobacteria:gtdb_domain=d__Bacteria:gtdb_family=f__Burkholderiaceae:gtdb_genus=g__Duganella:gtdb_order=o__Burkholderiales:gtdb_phylum=p__Proteobacteria:gtdb_species=s__Duganella sp013375995:heptad=MCP-34H:species=d__Bacteria_p__Proteobacteria_c__Gammaproteobacteria_o__Burkholderiales_f__Burkholderiaceae_g__Duganella_s__Duganella sp013375995],(RS_GCF_003416985.1_protein.faa_NZ_QVIN01000005.1_535@PF00015_full_PFAM.406.584:5e-09[&&NHX:Type=GTDB:gtdb_class=c__Gammaproteobacteria:gtdb_domain=d__Bacteria:gtdb_family=f__Burkholderiaceae:gtdb_genus=g__Duganella:gtdb_order=o__Burkholderiales:gtdb_phylum=p__Proteobacteria:gtdb_species=s__Duganella sp003416985:heptad=MCP-34H:species=d__Bacteria_p__Proteobacteria_c__Gammaproteobacteria_o__Burkholderiales_f__Burkholderiaceae_g__Duganella_s__Duganella sp003416985],(GB_GCA_000381565.1_protein.faa_KB906725.1_1624@PF00015_full_PFAM.405.584:0.00840885[&&NHX:Type=GTDB:gtdb_class=c__Gammaproteobacteria:gtdb_domain=d__Bacteria:gtdb_family=f__Burkholderiaceae:gtdb_genus=g__Duganella:gtdb_order=o__Burkholderiales:gtdb_phylum=p__Proteobacteria:gtdb_species=s__Duganella sp000381565:heptad=MCP-34H:species=d__Bacteria_p__Proteobacteria_c__Gammaproteobacteria_o__Burkholderiales_f__Burkholderiaceae_g__Duganella_s__Duganella sp000381565],(RS_GCF_003416895.1_protein.faa_NZ_QVIO01000006.1_14@PF00015_full_PFAM.407.583:5e-09[&&NHX:Type=GTDB:gtdb_class=c__Gammaproteobacteria:gtdb_domain=d__Bacteria:gtdb_family=f__Burkholderiaceae:gtdb_genus=g__Duganella:gtdb_order=o__Burkholderiales:gtdb_phylum=p__Proteobacteria:gtdb_species=s__Duganella sp003416895:heptad=MCP-34H:species=d__Bacteria_p__Proteobacteria_c__Gammaproteobacteria_o__Burkholderiales_f__Burkholderiaceae_g__Duganella_s__Duganella sp003416895],RS_GCF_009380215.1_protein.faa_NZ_WHUG01000002.1_325@PF00015_full_PFAM.407.584:0.0126875[&&NHX:Type=GTDB:gtdb_class=c__Gammaproteobacteria:gtdb_domain=d__Bacteria:gtdb_family=f__Burkholderiaceae:gtdb_genus=g__Duganella:gtdb_order=o__Burkholderiales:gtdb_phylum=p__Proteobacteria:gtdb_species=s__Duganella sp009380215:heptad=MCP-34H:species=d__Bacteria_p__Proteobacteria_c__Gammaproteobacteria_o__Burkholderiales_f__Burkholderiaceae_g__Duganella_s__Duganella sp009380215])0.787:0.00415743[&&NHX:Sample_counter=:Type_counter=GTDB--2:capture_class_counter=:capture_domain_counter=:capture_family_counter=:capture_genus_counter=:capture_order_counter=:capture_phylum_counter=:capture_species_counter=:evoltype=D:gtdb_class_counter=c__Gammaproteobacteria--2:gtdb_domain_counter=d__Bacteria--2:gtdb_family_counter=f__Burkholderiaceae--2:gtdb_genus_counter=g__Duganella--2:gtdb_order_counter=o__Burkholderiales--2:gtdb_phylum_counter=p__Proteobacteria--2:gtdb_species_counter=s__Duganella sp003416895--1||s__Duganella sp009380215--1:heptad_counter=MCP-34H--2:lbd_counter=:lca=d__Bacteria:lca_tree=g__Duganella:name=N1037456:ref_name_counter=])0.641:0.00447506[&&NHX:Sample_counter=:Type_counter=GTDB--3:capture_class_counter=:capture_domain_counter=:capture_family_counter=:capture_genus_counter=:capture_order_counter=:capture_phylum_counter=:capture_species_counter=:evoltype=D:gtdb_class_counter=c__Gammaproteobacteria--3:gtdb_domain_counter=d__Bacteria--3:gtdb_family_counter=f__Burkholderiaceae--3:gtdb_genus_counter=g__Duganella--3:gtdb_order_counter=o__Burkholderiales--3:gtdb_phylum_counter=p__Proteobacteria--3:gtdb_species_counter=s__Duganella sp000381565--1||s__Duganella sp003416895--1||s__Duganella sp009380215--1:heptad_counter=MCP-34H--3:lbd_counter=:lca=d__Bacteria:lca_tree=g__Duganella:name=N1037457:ref_name_counter=])0.944:0.0235937[&&NHX:Sample_counter=:Type_counter=GTDB--4:capture_class_counter=:capture_domain_counter=:capture_family_counter=:capture_genus_counter=:capture_order_counter=:capture_phylum_counter=:capture_species_counter=:evoltype=D:gtdb_class_counter=c__Gammaproteobacteria--4:gtdb_domain_counter=d__Bacteria--4:gtdb_family_counter=f__Burkholderiaceae--4:gtdb_genus_counter=g__Duganella--4:gtdb_order_counter=o__Burkholderiales--4:gtdb_phylum_counter=p__Proteobacteria--4:gtdb_species_counter=s__Duganella sp000381565--1||s__Duganella sp003416895--1||s__Duganella sp003416985--1||s__Duganella sp009380215--1:heptad_counter=MCP-34H--4:lbd_counter=:lca=d__Bacteria:lca_tree=g__Duganella:name=N1037458:ref_name_counter=])0.622:0.00740835[&&NHX:Sample_counter=:Type_counter=GTDB--5:capture_class_counter=:capture_domain_counter=:capture_family_counter=:capture_genus_counter=:capture_order_counter=:capture_phylum_counter=:capture_species_counter=:evoltype=D:gtdb_class_counter=c__Gammaproteobacteria--5:gtdb_domain_counter=d__Bacteria--5:gtdb_family_counter=f__Burkholderiaceae--5:gtdb_genus_counter=g__Duganella--5:gtdb_order_counter=o__Burkholderiales--5:gtdb_phylum_counter=p__Proteobacteria--5:gtdb_species_counter=s__Duganella sp000381565--1||s__Duganella sp003416895--1||s__Duganella sp003416985--1||s__Duganella sp009380215--1||s__Duganella sp013375995--1:heptad_counter=MCP-34H--5:lbd_counter=:lca=d__Bacteria:lca_tree=g__Duganella:name=N1037459:ref_name_counter=])0.75:0.0191957[&&NHX:Sample_counter=:Type_counter=GTDB--8:capture_class_counter=:capture_domain_counter=:capture_family_counter=:capture_genus_counter=:capture_order_counter=:capture_phylum_counter=:capture_species_counter=:evoltype=D:gtdb_class_counter=c__Gammaproteobacteria--8:gtdb_domain_counter=d__Bacteria--8:gtdb_family_counter=f__Burkholderiaceae--8:gtdb_genus_counter=g__Duganella--5||g__LX47W--3:gtdb_order_counter=o__Burkholderiales--8:gtdb_phylum_counter=p__Proteobacteria--8:gtdb_species_counter=s__Duganella sp000381565--1||s__Duganella sp003416895--1||s__Duganella sp003416985--1||s__Duganella sp009380215--1||s__Duganella sp013375995--1||s__LX47W sp014042345--1||s__LX47W sp014042355--1||s__LX47W sp014042365--1:heptad_counter=MCP-34H--8:lbd_counter=:lca=d__Bacteria:lca_tree=f__Burkholderiaceae:name=N1037460:ref_name_counter=])0.872:0.016282[&&NHX:Sample_counter=rhizpot3--1:Type_counter=GTDB--13||capture--1:besthit_avg=80.5:besthit_max=80.5:besthit_min=80.5:besthit_std=0:besthit_sum=80.5:bitscore_avg=135.0:bitscore_max=135.0:bitscore_min=135.0:bitscore_std=0:bitscore_sum=135.0:capture_class_counter=c__Gammaproteobacteria--1:capture_domain_counter=d__Bacteria--1:capture_family_counter=f__Burkholderiaceae--1:capture_genus_counter=g__Paraburkholderia--1:capture_order_counter=o__Burkholderiales--1:capture_phylum_counter=p__Proteobacteria--1:capture_species_counter=s__Paraburkholderia sp001319865--1:evalue_avg=3.27e-41:evalue_max=3.27e-41:evalue_min=3.27e-41:evalue_std=0:evalue_sum=3.27e-41:evoltype=D:gapopen_avg=0.0:gapopen_max=0.0:gapopen_min=0.0:gapopen_std=0:gapopen_sum=0.0:gtdb_class_counter=c__Gammaproteobacteria--13:gtdb_domain_counter=d__Bacteria--13:gtdb_family_counter=f__Burkholderiaceae--13:gtdb_genus_counter=g__Duganella--10||g__LX47W--3:gtdb_order_counter=o__Burkholderiales--13:gtdb_phylum_counter=p__Proteobacteria--13:gtdb_species_counter=s__Duganella aceris--1||s__Duganella phyllosphaerae--1||s__Duganella sp000381565--1||s__Duganella sp003416895--1||s__Duganella sp003416985--1||s__Duganella sp009380215--1||s__Duganella sp013375995--1||s__Duganella sp017833525--1||s__Duganella sp900110275--1||s__Duganella zoogloeoides--1||s__LX47W sp014042345--1||s__LX47W sp014042355--1||s__LX47W sp014042365--1:heptad_counter=MCP-34H--14:lbd_counter=:lca=d__Bacteria:lca_tree=f__Burkholderiaceae:length_avg=113.0:length_max=113.0:length_min=113.0:length_std=0:length_sum=113.0:mismatch_avg=22.0:mismatch_max=22.0:mismatch_min=22.0:mismatch_std=0:mismatch_sum=22.0:name=N1037461:qcovhsp_avg=100.0:qcovhsp_max=100.0:qcovhsp_min=100.0:qcovhsp_std=0:qcovhsp_sum=100.0:qend_avg=113.0:qend_max=113.0:qend_min=113.0:qend_std=0:qend_sum=113.0:qstart_avg=1.0:qstart_max=1.0:qstart_min=1.0:qstart_std=0:qstart_sum=1.0:ref_name_counter=RS_GCF_003053665.1_protein.faa_NZ_QAXZ01000005.1_66@PF00015_full_PFAM.360.533--1:scovhsp_avg=65.3:scovhsp_max=65.3:scovhsp_min=65.3:scovhsp_std=0:scovhsp_sum=65.3:send_avg=169.0:send_max=169.0:send_min=169.0:send_std=0:send_sum=169.0:sstart_avg=57.0:sstart_max=57.0:sstart_min=57.0:sstart_std=0:sstart_sum=57.0])0.768:0.0195412[&&NHX:Sample_counter=rhizpot3--1:Type_counter=GTDB--14||capture--1:besthit_avg=80.5:besthit_max=80.5:besthit_min=80.5:besthit_std=0:besthit_sum=80.5:bitscore_avg=135.0:bitscore_max=135.0:bitscore_min=135.0:bitscore_std=0:bitscore_sum=135.0:capture_class_counter=c__Gammaproteobacteria--1:capture_domain_counter=d__Bacteria--1:capture_family_counter=f__Burkholderiaceae--1:capture_genus_counter=g__Paraburkholderia--1:capture_order_counter=o__Burkholderiales--1:capture_phylum_counter=p__Proteobacteria--1:capture_species_counter=s__Paraburkholderia sp001319865--1:evalue_avg=3.27e-41:evalue_max=3.27e-41:evalue_min=3.27e-41:evalue_std=0:evalue_sum=3.27e-41:evoltype=D:gapopen_avg=0.0:gapopen_max=0.0:gapopen_min=0.0:gapopen_std=0:gapopen_sum=0.0:gtdb_class_counter=c__Gammaproteobacteria--14:gtdb_domain_counter=d__Bacteria--14:gtdb_family_counter=f__Burkholderiaceae--14:gtdb_genus_counter=g__Duganella--10||g__LX47W--3||g__Rugamonas--1:gtdb_order_counter=o__Burkholderiales--14:gtdb_phylum_counter=p__Proteobacteria--14:gtdb_species_counter=s__Duganella aceris--1||s__Duganella phyllosphaerae--1||s__Duganella sp000381565--1||s__Duganella sp003416895--1||s__Duganella sp003416985--1||s__Duganella sp009380215--1||s__Duganella sp013375995--1||s__Duganella sp017833525--1||s__Duganella sp900110275--1||s__Duganella zoogloeoides--1||s__LX47W sp014042345--1||s__LX47W sp014042355--1||s__LX47W sp014042365--1||s__Rugamonas sp016461825--1:heptad_counter=MCP-34H--15:lbd_counter=:lca=d__Bacteria:lca_tree=f__Burkholderiaceae:length_avg=113.0:length_max=113.0:length_min=113.0:length_std=0:length_sum=113.0:mismatch_avg=22.0:mismatch_max=22.0:mismatch_min=22.0:mismatch_std=0:mismatch_sum=22.0:name=N1037462:qcovhsp_avg=100.0:qcovhsp_max=100.0:qcovhsp_min=100.0:qcovhsp_std=0:qcovhsp_sum=100.0:qend_avg=113.0:qend_max=113.0:qend_min=113.0:qend_std=0:qend_sum=113.0:qstart_avg=1.0:qstart_max=1.0:qstart_min=1.0:qstart_std=0:qstart_sum=1.0:ref_name_counter=RS_GCF_003053665.1_protein.faa_NZ_QAXZ01000005.1_66@PF00015_full_PFAM.360.533--1:scovhsp_avg=65.3:scovhsp_max=65.3:scovhsp_min=65.3:scovhsp_std=0:scovhsp_sum=65.3:send_avg=169.0:send_max=169.0:send_min=169.0:send_std=0:send_sum=169.0:sstart_avg=57.0:sstart_max=57.0:sstart_min=57.0:sstart_std=0:sstart_sum=57.0])0.958:0.0401979[&&NHX:Sample_counter=rhizpot3--1:Type_counter=GTDB--16||capture--1:besthit_avg=80.5:besthit_max=80.5:besthit_min=80.5:besthit_std=0:besthit_sum=80.5:bitscore_avg=135.0:bitscore_max=135.0:bitscore_min=135.0:bitscore_std=0:bitscore_sum=135.0:capture_class_counter=c__Gammaproteobacteria--1:capture_domain_counter=d__Bacteria--1:capture_family_counter=f__Burkholderiaceae--1:capture_genus_counter=g__Paraburkholderia--1:capture_order_counter=o__Burkholderiales--1:capture_phylum_counter=p__Proteobacteria--1:capture_species_counter=s__Paraburkholderia sp001319865--1:evalue_avg=3.27e-41:evalue_max=3.27e-41:evalue_min=3.27e-41:evalue_std=0:evalue_sum=3.27e-41:evoltype=D:gapopen_avg=0.0:gapopen_max=0.0:gapopen_min=0.0:gapopen_std=0:gapopen_sum=0.0:gtdb_class_counter=c__Gammaproteobacteria--16:gtdb_domain_counter=d__Bacteria--16:gtdb_family_counter=f__Burkholderiaceae--16:gtdb_genus_counter=g__Duganella--12||g__LX47W--3||g__Rugamonas--1:gtdb_order_counter=o__Burkholderiales--16:gtdb_phylum_counter=p__Proteobacteria--16:gtdb_species_counter=s__Duganella aceris--1||s__Duganella phyllosphaerae--1||s__Duganella radicis--1||s__Duganella sp000381565--1||s__Duganella sp003416895--1||s__Duganella sp003416985--1||s__Duganella sp009380215--1||s__Duganella sp013375995--1||s__Duganella sp013376005--1||s__Duganella sp017833525--1||s__Duganella sp900110275--1||s__Duganella zoogloeoides--1||s__LX47W sp014042345--1||s__LX47W sp014042355--1||s__LX47W sp014042365--1||s__Rugamonas sp016461825--1:heptad_counter=MCP-34H--17:lbd_counter=:lca=d__Bacteria:lca_tree=f__Burkholderiaceae:length_avg=113.0:length_max=113.0:length_min=113.0:length_std=0:length_sum=113.0:mismatch_avg=22.0:mismatch_max=22.0:mismatch_min=22.0:mismatch_std=0:mismatch_sum=22.0:name=N1037463:qcovhsp_avg=100.0:qcovhsp_max=100.0:qcovhsp_min=100.0:qcovhsp_std=0:qcovhsp_sum=100.0:qend_avg=113.0:qend_max=113.0:qend_min=113.0:qend_std=0:qend_sum=113.0:qstart_avg=1.0:qstart_max=1.0:qstart_min=1.0:qstart_std=0:qstart_sum=1.0:ref_name_counter=RS_GCF_003053665.1_protein.faa_NZ_QAXZ01000005.1_66@PF00015_full_PFAM.360.533--1:scovhsp_avg=65.3:scovhsp_max=65.3:scovhsp_min=65.3:scovhsp_std=0:scovhsp_sum=65.3:send_avg=169.0:send_max=169.0:send_min=169.0:send_std=0:send_sum=169.0:sstart_avg=57.0:sstart_max=57.0:sstart_min=57.0:sstart_std=0:sstart_sum=57.0])0.847:0.0105468[&&NHX:Sample_counter=rhizpot3--1:Type_counter=GTDB--26||capture--1:besthit_avg=80.5:besthit_max=80.5:besthit_min=80.5:besthit_std=0:besthit_sum=80.5:bitscore_avg=135.0:bitscore_max=135.0:bitscore_min=135.0:bitscore_std=0:bitscore_sum=135.0:capture_class_counter=c__Gammaproteobacteria--1:capture_domain_counter=d__Bacteria--1:capture_family_counter=f__Burkholderiaceae--1:capture_genus_counter=g__Paraburkholderia--1:capture_order_counter=o__Burkholderiales--1:capture_phylum_counter=p__Proteobacteria--1:capture_species_counter=s__Paraburkholderia sp001319865--1:evalue_avg=3.27e-41:evalue_max=3.27e-41:evalue_min=3.27e-41:evalue_std=0:evalue_sum=3.27e-41:evoltype=D:gapopen_avg=0.0:gapopen_max=0.0:gapopen_min=0.0:gapopen_std=0:gapopen_sum=0.0:gtdb_class_counter=c__Gammaproteobacteria--26:gtdb_domain_counter=d__Bacteria--26:gtdb_family_counter=f__Burkholderiaceae--26:gtdb_genus_counter=g__Duganella--12||g__LX47W--3||g__Pseudoduganella--10||g__Rugamonas--1:gtdb_order_counter=o__Burkholderiales--26:gtdb_phylum_counter=p__Proteobacteria--26:gtdb_species_counter=s__Duganella aceris--1||s__Duganella phyllosphaerae--1||s__Duganella radicis--1||s__Duganella sp000381565--1||s__Duganella sp003416895--1||s__Duganella sp003416985--1||s__Duganella sp009380215--1||s__Duganella sp013375995--1||s__Duganella sp013376005--1||s__Duganella sp017833525--1||s__Duganella sp900110275--1||s__Duganella zoogloeoides--1||s__LX47W sp014042345--1||s__LX47W sp014042355--1||s__LX47W sp014042365--1||s__Pseudoduganella aquatica_A--1||s__Pseudoduganella ginsengisoli--1||s__Pseudoduganella namucuonensis--2||s__Pseudoduganella sp001425045--2||s__Pseudoduganella sp001425265--2||s__Pseudoduganella sp003053665--1||s__Pseudoduganella sp009674485--1||s__Rugamonas sp016461825--1:heptad_counter=MCP-34H--27:lbd_counter=:lca=d__Bacteria:lca_tree=f__Burkholderiaceae:length_avg=113.0:length_max=113.0:length_min=113.0:length_std=0:length_sum=113.0:mismatch_avg=22.0:mismatch_max=22.0:mismatch_min=22.0:mismatch_std=0:mismatch_sum=22.0:name=N1037464:qcovhsp_avg=100.0:qcovhsp_max=100.0:qcovhsp_min=100.0:qcovhsp_std=0:qcovhsp_sum=100.0:qend_avg=113.0:qend_max=113.0:qend_min=113.0:qend_std=0:qend_sum=113.0:qstart_avg=1.0:qstart_max=1.0:qstart_min=1.0:qstart_std=0:qstart_sum=1.0:ref_name_counter=RS_GCF_003053665.1_protein.faa_NZ_QAXZ01000005.1_66@PF00015_full_PFAM.360.533--1:scovhsp_avg=65.3:scovhsp_max=65.3:scovhsp_min=65.3:scovhsp_std=0:scovhsp_sum=65.3:send_avg=169.0:send_max=169.0:send_min=169.0:send_std=0:send_sum=169.0:sstart_avg=57.0:sstart_max=57.0:sstart_min=57.0:sstart_std=0:sstart_sum=57.0],RS_GCF_001425705.1_protein.faa_NZ_LMDC01000029.1_216@PF00015_full_PFAM.318.492:0.00474821[&&NHX:Type=GTDB:gtdb_class=c__Gammaproteobacteria:gtdb_domain=d__Bacteria:gtdb_family=f__Burkholderiaceae:gtdb_genus=g__Pelomonas:gtdb_order=o__Burkholderiales:gtdb_phylum=p__Proteobacteria:gtdb_species=s__Pelomonas sp001425705:heptad=MCP-34H:species=d__Bacteria_p__Proteobacteria_c__Gammaproteobacteria_o__Burkholderiales_f__Burkholderiaceae_g__Pelomonas_s__Pelomonas sp001425705])0.955:0.0300265[&&NHX:Sample_counter=rhizpot3--1:Type_counter=GTDB--27||capture--1:besthit_avg=80.5:besthit_max=80.5:besthit_min=80.5:besthit_std=0:besthit_sum=80.5:bitscore_avg=135.0:bitscore_max=135.0:bitscore_min=135.0:bitscore_std=0:bitscore_sum=135.0:capture_class_counter=c__Gammaproteobacteria--1:capture_domain_counter=d__Bacteria--1:capture_family_counter=f__Burkholderiaceae--1:capture_genus_counter=g__Paraburkholderia--1:capture_order_counter=o__Burkholderiales--1:capture_phylum_counter=p__Proteobacteria--1:capture_species_counter=s__Paraburkholderia sp001319865--1:evalue_avg=3.27e-41:evalue_max=3.27e-41:evalue_min=3.27e-41:evalue_std=0:evalue_sum=3.27e-41:evoltype=D:gapopen_avg=0.0:gapopen_max=0.0:gapopen_min=0.0:gapopen_std=0:gapopen_sum=0.0:gtdb_class_counter=c__Gammaproteobacteria--27:gtdb_domain_counter=d__Bacteria--27:gtdb_family_counter=f__Burkholderiaceae--27:gtdb_genus_counter=g__Duganella--12||g__LX47W--3||g__Pelomonas--1||g__Pseudoduganella--10||g__Rugamonas--1:gtdb_order_counter=o__Burkholderiales--27:gtdb_phylum_counter=p__Proteobacteria--27:gtdb_species_counter=s__Duganella aceris--1||s__Duganella phyllosphaerae--1||s__Duganella radicis--1||s__Duganella sp000381565--1||s__Duganella sp003416895--1||s__Duganella sp003416985--1||s__Duganella sp009380215--1||s__Duganella sp013375995--1||s__Duganella sp013376005--1||s__Duganella sp017833525--1||s__Duganella sp900110275--1||s__Duganella zoogloeoides--1||s__LX47W sp014042345--1||s__LX47W sp014042355--1||s__LX47W sp014042365--1||s__Pelomonas sp001425705--1||s__Pseudoduganella aquatica_A--1||s__Pseudoduganella ginsengisoli--1||s__Pseudoduganella namucuonensis--2||s__Pseudoduganella sp001425045--2||s__Pseudoduganella sp001425265--2||s__Pseudoduganella sp003053665--1||s__Pseudoduganella sp009674485--1||s__Rugamonas sp016461825--1:heptad_counter=MCP-34H--28:lbd_counter=:lca=d__Bacteria:lca_tree=f__Burkholderiaceae:length_avg=113.0:length_max=113.0:length_min=113.0:length_std=0:length_sum=113.0:mismatch_avg=22.0:mismatch_max=22.0:mismatch_min=22.0:mismatch_std=0:mismatch_sum=22.0:name=N1037466:qcovhsp_avg=100.0:qcovhsp_max=100.0:qcovhsp_min=100.0:qcovhsp_std=0:qcovhsp_sum=100.0:qend_avg=113.0:qend_max=113.0:qend_min=113.0:qend_std=0:qend_sum=113.0:qstart_avg=1.0:qstart_max=1.0:qstart_min=1.0:qstart_std=0:qstart_sum=1.0:ref_name_counter=RS_GCF_003053665.1_protein.faa_NZ_QAXZ01000005.1_66@PF00015_full_PFAM.360.533--1:scovhsp_avg=65.3:scovhsp_max=65.3:scovhsp_min=65.3:scovhsp_std=0:scovhsp_sum=65.3:send_avg=169.0:send_max=169.0:send_min=169.0:send_std=0:send_sum=169.0:sstart_avg=57.0:sstart_max=57.0:sstart_min=57.0:sstart_std=0:sstart_sum=57.0],((RS_GCF_009720865.1_protein.faa_NZ_WNLA01000003.1_20@PF00015_full_PFAM.371.552:0.0043814[&&NHX:Type=GTDB:gtdb_class=c__Gammaproteobacteria:gtdb_domain=d__Bacteria:gtdb_family=f__Burkholderiaceae:gtdb_genus=g__Pseudoduganella:gtdb_order=o__Burkholderiales:gtdb_phylum=p__Proteobacteria:gtdb_species=s__Pseudoduganella ginsengisoli:heptad=MCP-34H:species=d__Bacteria_p__Proteobacteria_c__Gammaproteobacteria_o__Burkholderiales_f__Burkholderiaceae_g__Pseudoduganella_s__Pseudoduganella ginsengisoli],(RS_GCF_900116645.1_protein.faa_NZ_FPBO01000032.1_74@PF00015_full_PFAM.366.541:0.0473559[&&NHX:Type=GTDB:gtdb_class=c__Gammaproteobacteria:gtdb_domain=d__Bacteria:gtdb_family=f__Burkholderiaceae:gtdb_genus=g__Pseudoduganella:gtdb_order=o__Burkholderiales:gtdb_phylum=p__Proteobacteria:gtdb_species=s__Pseudoduganella namucuonensis:heptad=MCP-34H:species=d__Bacteria_p__Proteobacteria_c__Gammaproteobacteria_o__Burkholderiales_f__Burkholderiaceae_g__Pseudoduganella_s__Pseudoduganella namucuonensis],(RS_GCF_001425265.1_protein.faa_NZ_LMEC01000021.1_403@PF00015_full_PFAM.381.556:0.0210238[&&NHX:Type=GTDB:gtdb_class=c__Gammaproteobacteria:gtdb_domain=d__Bacteria:gtdb_family=f__Burkholderiaceae:gtdb_genus=g__Pseudoduganella:gtdb_order=o__Burkholderiales:gtdb_phylum=p__Proteobacteria:gtdb_species=s__Pseudoduganella sp001425265:heptad=MCP-34H:species=d__Bacteria_p__Proteobacteria_c__Gammaproteobacteria_o__Burkholderiales_f__Burkholderiaceae_g__Pseudoduganella_s__Pseudoduganella sp001425265],RS_GCF_009720865.1_protein.faa_NZ_WNLA01000003.1_21@PF00015_full_PFAM.457.637:0.0175612[&&NHX:Type=GTDB:gtdb_class=c__Gammaproteobacteria:gtdb_domain=d__Bacteria:gtdb_family=f__Burkholderiaceae:gtdb_genus=g__Pseudoduganella:gtdb_order=o__Burkholderiales:gtdb_phylum=p__Proteobacteria:gtdb_species=s__Pseudoduganella ginsengisoli:heptad=MCP-34H:species=d__Bacteria_p__Proteobacteria_c__Gammaproteobacteria_o__Burkholderiales_f__Burkholderiaceae_g__Pseudoduganella_s__Pseudoduganella ginsengisoli])0:1e-08[&&NHX:Sample_counter=:Type_counter=GTDB--2:capture_class_counter=:capture_domain_counter=:capture_family_counter=:capture_genus_counter=:capture_order_counter=:capture_phylum_counter=:capture_species_counter=:evoltype=D:gtdb_class_counter=c__Gammaproteobacteria--2:gtdb_domain_counter=d__Bacteria--2:gtdb_family_counter=f__Burkholderiaceae--2:gtdb_genus_counter=g__Pseudoduganella--2:gtdb_order_counter=o__Burkholderiales--2:gtdb_phylum_counter=p__Proteobacteria--2:gtdb_species_counter=s__Pseudoduganella ginsengisoli--1||s__Pseudoduganella sp001425265--1:heptad_counter=MCP-34H--2:lbd_counter=:lca=d__Bacteria:lca_tree=g__Pseudoduganella:name=N1037471:ref_name_counter=])0.623:0.0102486[&&NHX:Sample_counter=:Type_counter=GTDB--3:capture_class_counter=:capture_domain_counter=:capture_family_counter=:capture_genus_counter=:capture_order_counter=:capture_phylum_counter=:capture_species_counter=:evoltype=D:gtdb_class_counter=c__Gammaproteobacteria--3:gtdb_domain_counter=d__Bacteria--3:gtdb_family_counter=f__Burkholderiaceae--3:gtdb_genus_counter=g__Pseudoduganella--3:gtdb_order_counter=o__Burkholderiales--3:gtdb_phylum_counter=p__Proteobacteria--3:gtdb_species_counter=s__Pseudoduganella ginsengisoli--1||s__Pseudoduganella namucuonensis--1||s__Pseudoduganella sp001425265--1:heptad_counter=MCP-34H--3:lbd_counter=:lca=d__Bacteria:lca_tree=g__Pseudoduganella:name=N1037472:ref_name_counter=])0.913:0.0269663[&&NHX:Sample_counter=:Type_counter=GTDB--4:capture_class_counter=:capture_domain_counter=:capture_family_counter=:capture_genus_counter=:capture_order_counter=:capture_phylum_counter=:capture_species_counter=:evoltype=D:gtdb_class_counter=c__Gammaproteobacteria--4:gtdb_domain_counter=d__Bacteria--4:gtdb_family_counter=f__Burkholderiaceae--4:gtdb_genus_counter=g__Pseudoduganella--4:gtdb_order_counter=o__Burkholderiales--4:gtdb_phylum_counter=p__Proteobacteria--4:gtdb_species_counter=s__Pseudoduganella ginsengisoli--2||s__Pseudoduganella namucuonensis--1||s__Pseudoduganella sp001425265--1:heptad_counter=MCP-34H--4:lbd_counter=:lca=d__Bacteria:lca_tree=g__Pseudoduganella:name=N1037473:ref_name_counter=],(RS_GCF_009720865.1_protein.faa_NZ_WNLA01000013.1_154@PF00015_full_PFAM.319.495:0.0444567[&&NHX:Type=GTDB:gtdb_class=c__Gammaproteobacteria:gtdb_domain=d__Bacteria:gtdb_family=f__Burkholderiaceae:gtdb_genus=g__Pseudoduganella:gtdb_order=o__Burkholderiales:gtdb_phylum=p__Proteobacteria:gtdb_species=s__Pseudoduganella ginsengisoli:heptad=MCP-34H:species=d__Bacteria_p__Proteobacteria_c__Gammaproteobacteria_o__Burkholderiales_f__Burkholderiaceae_g__Pseudoduganella_s__Pseudoduganella ginsengisoli],RS_GCF_009674485.1_protein.faa_NZ_WKJJ01000013.1_12@PF00015_full_PFAM.320.493:0.0307033[&&NHX:Type=GTDB:gtdb_class=c__Gammaproteobacteria:gtdb_domain=d__Bacteria:gtdb_family=f__Burkholderiaceae:gtdb_genus=g__Pseudoduganella:gtdb_order=o__Burkholderiales:gtdb_phylum=p__Proteobacteria:gtdb_species=s__Pseudoduganella sp009674485:heptad=MCP-34H:species=d__Bacteria_p__Proteobacteria_c__Gammaproteobacteria_o__Burkholderiales_f__Burkholderiaceae_g__Pseudoduganella_s__Pseudoduganella sp009674485])0.941:0.0462406[&&NHX:Sample_counter=:Type_counter=GTDB--2:capture_class_counter=:capture_domain_counter=:capture_family_counter=:capture_genus_counter=:capture_order_counter=:capture_phylum_counter=:capture_species_counter=:evoltype=D:gtdb_class_counter=c__Gammaproteobacteria--2:gtdb_domain_counter=d__Bacteria--2:gtdb_family_counter=f__Burkholderiaceae--2:gtdb_genus_counter=g__Pseudoduganella--2:gtdb_order_counter=o__Burkholderiales--2:gtdb_phylum_counter=p__Proteobacteria--2:gtdb_species_counter=s__Pseudoduganella ginsengisoli--1||s__Pseudoduganella sp009674485--1:heptad_counter=MCP-34H--2:lbd_counter=:lca=d__Bacteria:lca_tree=g__Pseudoduganella:name=N1037476:ref_name_counter=])0.79:0.0367075[&&NHX:Sample_counter=:Type_counter=GTDB--6:capture_class_counter=:capture_domain_counter=:capture_family_counter=:capture_genus_counter=:capture_order_counter=:capture_phylum_counter=:capture_species_counter=:evoltype=D:gtdb_class_counter=c__Gammaproteobacteria--6:gtdb_domain_counter=d__Bacteria--6:gtdb_family_counter=f__Burkholderiaceae--6:gtdb_genus_counter=g__Pseudoduganella--6:gtdb_order_counter=o__Burkholderiales--6:gtdb_phylum_counter=p__Proteobacteria--6:gtdb_species_counter=s__Pseudoduganella ginsengisoli--3||s__Pseudoduganella namucuonensis--1||s__Pseudoduganella sp001425265--1||s__Pseudoduganella sp009674485--1:heptad_counter=MCP-34H--6:lbd_counter=:lca=d__Bacteria:lca_tree=g__Pseudoduganella:name=N1037477:ref_name_counter=])0.813:0.0160101[&&NHX:Sample_counter=rhizpot3--1:Type_counter=GTDB--33||capture--1:besthit_avg=80.5:besthit_max=80.5:besthit_min=80.5:besthit_std=0:besthit_sum=80.5:bitscore_avg=135.0:bitscore_max=135.0:bitscore_min=135.0:bitscore_std=0:bitscore_sum=135.0:capture_class_counter=c__Gammaproteobacteria--1:capture_domain_counter=d__Bacteria--1:capture_family_counter=f__Burkholderiaceae--1:capture_genus_counter=g__Paraburkholderia--1:capture_order_counter=o__Burkholderiales--1:capture_phylum_counter=p__Proteobacteria--1:capture_species_counter=s__Paraburkholderia sp001319865--1:evalue_avg=3.27e-41:evalue_max=3.27e-41:evalue_min=3.27e-41:evalue_std=0:evalue_sum=3.27e-41:evoltype=D:gapopen_avg=0.0:gapopen_max=0.0:gapopen_min=0.0:gapopen_std=0:gapopen_sum=0.0:gtdb_class_counter=c__Gammaproteobacteria--33:gtdb_domain_counter=d__Bacteria--33:gtdb_family_counter=f__Burkholderiaceae--33:gtdb_genus_counter=g__Duganella--12||g__LX47W--3||g__Pelomonas--1||g__Pseudoduganella--16||g__Rugamonas--1:gtdb_order_counter=o__Burkholderiales--33:gtdb_phylum_counter=p__Proteobacteria--33:gtdb_species_counter=s__Duganella aceris--1||s__Duganella phyllosphaerae--1||s__Duganella radicis--1||s__Duganella sp000381565--1||s__Duganella sp003416895--1||s__Duganella sp003416985--1||s__Duganella sp009380215--1||s__Duganella sp013375995--1||s__Duganella sp013376005--1||s__Duganella sp017833525--1||s__Duganella sp900110275--1||s__Duganella zoogloeoides--1||s__LX47W sp014042345--1||s__LX47W sp014042355--1||s__LX47W sp014042365--1||s__Pelomonas sp001425705--1||s__Pseudoduganella aquatica_A--1||s__Pseudoduganella ginsengisoli--4||s__Pseudoduganella namucuonensis--3||s__Pseudoduganella sp001425045--2||s__Pseudoduganella sp001425265--3||s__Pseudoduganella sp003053665--1||s__Pseudoduganella sp009674485--2||s__Rugamonas sp016461825--1:heptad_counter=MCP-34H--34:lbd_counter=:lca=d__Bacteria:lca_tree=f__Burkholderiaceae:length_avg=113.0:length_max=113.0:length_min=113.0:length_std=0:length_sum=113.0:mismatch_avg=22.0:mismatch_max=22.0:mismatch_min=22.0:mismatch_std=0:mismatch_sum=22.0:name=N1037478:qcovhsp_avg=100.0:qcovhsp_max=100.0:qcovhsp_min=100.0:qcovhsp_std=0:qcovhsp_sum=100.0:qend_avg=113.0:qend_max=113.0:qend_min=113.0:qend_std=0:qend_sum=113.0:qstart_avg=1.0:qstart_max=1.0:qstart_min=1.0:qstart_std=0:qstart_sum=1.0:ref_name_counter=RS_GCF_003053665.1_protein.faa_NZ_QAXZ01000005.1_66@PF00015_full_PFAM.360.533--1:scovhsp_avg=65.3:scovhsp_max=65.3:scovhsp_min=65.3:scovhsp_std=0:scovhsp_sum=65.3:send_avg=169.0:send_max=169.0:send_min=169.0:send_std=0:send_sum=169.0:sstart_avg=57.0:sstart_max=57.0:sstart_min=57.0:sstart_std=0:sstart_sum=57.0])0.834:0.0150465[&&NHX:Sample_counter=rhizpot3--1:Type_counter=GTDB--100||capture--1:besthit_avg=80.5:besthit_max=80.5:besthit_min=80.5:besthit_std=0:besthit_sum=80.5:bitscore_avg=135.0:bitscore_max=135.0:bitscore_min=135.0:bitscore_std=0:bitscore_sum=135.0:capture_class_counter=c__Gammaproteobacteria--1:capture_domain_counter=d__Bacteria--1:capture_family_counter=f__Burkholderiaceae--1:capture_genus_counter=g__Paraburkholderia--1:capture_order_counter=o__Burkholderiales--1:capture_phylum_counter=p__Proteobacteria--1:capture_species_counter=s__Paraburkholderia sp001319865--1:evalue_avg=3.27e-41:evalue_max=3.27e-41:evalue_min=3.27e-41:evalue_std=0:evalue_sum=3.27e-41:evoltype=D:gapopen_avg=0.0:gapopen_max=0.0:gapopen_min=0.0:gapopen_std=0:gapopen_sum=0.0:gtdb_class_counter=c__Gammaproteobacteria--100:gtdb_domain_counter=d__Bacteria--100:gtdb_family_counter=f__Burkholderiaceae--33||f__Xanthomonadaceae--67:gtdb_genus_counter=g__Duganella--12||g__LX47W--3||g__Pelomonas--1||g__Pseudoduganella--16||g__Pseudoxanthomonas--1||g__Pseudoxanthomonas_A--2||g__Rugamonas--1||g__Xanthomonas--34||g__Xanthomonas_A--30:gtdb_order_counter=o__Burkholderiales--33||o__Xanthomonadales--67:gtdb_phylum_counter=p__Proteobacteria--100:gtdb_species_counter=s__Duganella aceris--1||s__Duganella phyllosphaerae--1||s__Duganella radicis--1||s__Duganella sp000381565--1||s__Duganella sp003416895--1||s__Duganella sp003416985--1||s__Duganella sp009380215--1||s__Duganella sp013375995--1||s__Duganella sp013376005--1||s__Duganella sp017833525--1||s__Duganella sp900110275--1||s__Duganella zoogloeoides--1||s__LX47W sp014042345--1||s__LX47W sp014042355--1||s__LX47W sp014042365--1||s__Pelomonas sp001425705--1||s__Pseudoduganella aquatica_A--1||s__Pseudoduganella ginsengisoli--4||s__Pseudoduganella namucuonensis--3||s__Pseudoduganella sp001425045--2||s__Pseudoduganella sp001425265--3||s__Pseudoduganella sp003053665--1||s__Pseudoduganella sp009674485--2||s__Pseudoxanthomonas sp014851915--1||s__Pseudoxanthomonas_A composti--2||s__Rugamonas sp016461825--1||s__Xanthomonas arboricola--1||s__Xanthomonas arboricola_A--1||s__Xanthomonas arboricola_B--1||s__Xanthomonas arboricola_C--1||s__Xanthomonas arboricola_E--1||s__Xanthomonas axonopodis--1||s__Xanthomonas bromi--1||s__Xanthomonas campestris--1||s__Xanthomonas campestris_B--1||s__Xanthomonas campestris_C--1||s__Xanthomonas cannabis--1||s__Xanthomonas cassavae--1||s__Xanthomonas cissicola--1||s__Xanthomonas codiaei--1||s__Xanthomonas cucurbitae--1||s__Xanthomonas dyei--1||s__Xanthomonas euroxanthea--1||s__Xanthomonas floridensis--1||s__Xanthomonas fragariae_A--1||s__Xanthomonas hortorum--1||s__Xanthomonas hortorum_A--1||s__Xanthomonas maliensis--1||s__Xanthomonas melonis--1||s__Xanthomonas nasturtii--1||s__Xanthomonas oryzae--1||s__Xanthomonas perforans--1||s__Xanthomonas phaseoli--1||s__Xanthomonas populi--1||s__Xanthomonas prunicola--1||s__Xanthomonas sp001423495--1||s__Xanthomonas sp001423585--1||s__Xanthomonas sp905142465--1||s__Xanthomonas vasicola--1||s__Xanthomonas vesicatoria--1||s__Xanthomonas_A hyacinthi--1||s__Xanthomonas_A sacchari--3||s__Xanthomonas_A sacchari_B--3||s__Xanthomonas_A sontii--3||s__Xanthomonas_A sp001043115--3||s__Xanthomonas_A sp014199795--3||s__Xanthomonas_A sp014236855--3||s__Xanthomonas_A sp017163755--2||s__Xanthomonas_A theicola--2||s__Xanthomonas_A translucens--2||s__Xanthomonas_A translucens_A--2||s__Xanthomonas_A translucens_B--3:heptad_counter=MCP-34H--101:lbd_counter=:lca=d__Bacteria:lca_tree=c__Gammaproteobacteria:length_avg=113.0:length_max=113.0:length_min=113.0:length_std=0:length_sum=113.0:mismatch_avg=22.0:mismatch_max=22.0:mismatch_min=22.0:mismatch_std=0:mismatch_sum=22.0:name=N1037479:qcovhsp_avg=100.0:qcovhsp_max=100.0:qcovhsp_min=100.0:qcovhsp_std=0:qcovhsp_sum=100.0:qend_avg=113.0:qend_max=113.0:qend_min=113.0:qend_std=0:qend_sum=113.0:qstart_avg=1.0:qstart_max=1.0:qstart_min=1.0:qstart_std=0:qstart_sum=1.0:ref_name_counter=RS_GCF_003053665.1_protein.faa_NZ_QAXZ01000005.1_66@PF00015_full_PFAM.360.533--1:scovhsp_avg=65.3:scovhsp_max=65.3:scovhsp_min=65.3:scovhsp_std=0:scovhsp_sum=65.3:send_avg=169.0:send_max=169.0:send_min=169.0:send_std=0:send_sum=169.0:sstart_avg=57.0:sstart_max=57.0:sstart_min=57.0:sstart_std=0:sstart_sum=57.0])0.817:0.00995869[&&NHX:Sample_counter=rhizpot1--3||rhizpot3--1:Type_counter=GTDB--118||capture--4:besthit_avg=70.175:besthit_max=80.5:besthit_min=65.0:besthit_std=7.179774833980985:besthit_sum=280.7:bitscore_avg=160.25:bitscore_max=176.0:bitscore_min=135.0:bitscore_std=17.63282923034947:bitscore_sum=641.0:capture_class_counter=c__Bacilli--2||c__Gammaproteobacteria--2:capture_domain_counter=d__Bacteria--4:capture_family_counter=f__Burkholderiaceae--1||f__Cellvibrionaceae--1||f__Paenibacillaceae--2:capture_genus_counter=g__Paenibacillus_B--2||g__Paraburkholderia--1||g__Pseudomaricurvus--1:capture_order_counter=o__Burkholderiales--1||o__Paenibacillales--2||o__Pseudomonadales--1:capture_phylum_counter=p__Firmicutes--2||p__Proteobacteria--2:capture_species_counter=s__Paenibacillus_B dendritiformis_A--2||s__Paraburkholderia sp001319865--1||s__Pseudomaricurvus alcaniphilus--1:evalue_avg=8.175000000138504e-42:evalue_max=3.27e-41:evalue_min=1.29e-56:evalue_std=1.6349999999907663e-41:evalue_sum=3.2700000000554017e-41:evoltype=D:gapopen_avg=0.0:gapopen_max=0.0:gapopen_min=0.0:gapopen_std=0.0:gapopen_sum=0.0:gtdb_class_counter=c__Gammaproteobacteria--118:gtdb_domain_counter=d__Bacteria--118:gtdb_family_counter=f__Burkholderiaceae--51||f__Xanthomonadaceae--67:gtdb_genus_counter=g__Duganella--14||g__LX47W--3||g__Massilia--5||g__Noviherbaspirillum--8||g__Paucimonas--1||g__Pelomonas--1||g__Pseudoduganella--18||g__Pseudoxanthomonas--1||g__Pseudoxanthomonas_A--2||g__Rugamonas--1||g__Xanthomonas--34||g__Xanthomonas_A--30:gtdb_order_counter=o__Burkholderiales--51||o__Xanthomonadales--67:gtdb_phylum_counter=p__Proteobacteria--118:gtdb_species_counter=s__Duganella aceris--1||s__Duganella phyllosphaerae--1||s__Duganella radicis--1||s__Duganella sp000381565--1||s__Duganella sp003416895--1||s__Duganella sp003416985--3||s__Duganella sp009380215--1||s__Duganella sp013375995--1||s__Duganella sp013376005--1||s__Duganella sp017833525--1||s__Duganella sp900110275--1||s__Duganella zoogloeoides--1||s__LX47W sp014042345--1||s__LX47W sp014042355--1||s__LX47W sp014042365--1||s__Massilia sp000759615--2||s__Massilia sp001426525--1||s__Massilia sp016093545--1||s__Massilia sp018119405--1||s__Noviherbaspirillum autotrophicum--1||s__Noviherbaspirillum sp003591035--2||s__Noviherbaspirillum sp004804275--2||s__Noviherbaspirillum sp007874125--3||s__Paucimonas sp003590835--1||s__Pelomonas sp001425705--1||s__Pseudoduganella aquatica_A--1||s__Pseudoduganella ginsengisoli--4||s__Pseudoduganella namucuonensis--4||s__Pseudoduganella sp001425045--2||s__Pseudoduganella sp001425265--3||s__Pseudoduganella sp003053665--1||s__Pseudoduganella sp009674485--3||s__Pseudoxanthomonas sp014851915--1||s__Pseudoxanthomonas_A composti--2||s__Rugamonas sp016461825--1||s__Xanthomonas arboricola--1||s__Xanthomonas arboricola_A--1||s__Xanthomonas arboricola_B--1||s__Xanthomonas arboricola_C--1||s__Xanthomonas arboricola_E--1||s__Xanthomonas axonopodis--1||s__Xanthomonas bromi--1||s__Xanthomonas campestris--1||s__Xanthomonas campestris_B--1||s__Xanthomonas campestris_C--1||s__Xanthomonas cannabis--1||s__Xanthomonas cassavae--1||s__Xanthomonas cissicola--1||s__Xanthomonas codiaei--1||s__Xanthomonas cucurbitae--1||s__Xanthomonas dyei--1||s__Xanthomonas euroxanthea--1||s__Xanthomonas floridensis--1||s__Xanthomonas fragariae_A--1||s__Xanthomonas hortorum--1||s__Xanthomonas hortorum_A--1||s__Xanthomonas maliensis--1||s__Xanthomonas melonis--1||s__Xanthomonas nasturtii--1||s__Xanthomonas oryzae--1||s__Xanthomonas perforans--1||s__Xanthomonas phaseoli--1||s__Xanthomonas populi--1||s__Xanthomonas prunicola--1||s__Xanthomonas sp001423495--1||s__Xanthomonas sp001423585--1||s__Xanthomonas sp905142465--1||s__Xanthomonas vasicola--1||s__Xanthomonas vesicatoria--1||s__Xanthomonas_A hyacinthi--1||s__Xanthomonas_A sacchari--3||s__Xanthomonas_A sacchari_B--3||s__Xanthomonas_A sontii--3||s__Xanthomonas_A sp001043115--3||s__Xanthomonas_A sp014199795--3||s__Xanthomonas_A sp014236855--3||s__Xanthomonas_A sp017163755--2||s__Xanthomonas_A theicola--2||s__Xanthomonas_A translucens--2||s__Xanthomonas_A translucens_A--2||s__Xanthomonas_A translucens_B--3:heptad_counter=MCP-34H--122:lbd_counter=:lca=d__Bacteria:lca_tree=c__Gammaproteobacteria:length_avg=145.25:length_max=160.0:length_min=113.0:length_std=22.23173407541571:length_sum=581.0:mismatch_avg=44.5:mismatch_max=56.0:mismatch_min=22.0:mismatch_std=15.800843859321775:mismatch_sum=178.0:name=N1037480:qcovhsp_avg=99.35:qcovhsp_max=100.0:qcovhsp_min=97.4:qcovhsp_std=1.2999999999999972:qcovhsp_sum=397.4:qend_avg=146.25:qend_max=160.0:qend_min=113.0:qend_std=22.485180304665857:qend_sum=585.0:qstart_avg=2.0:qstart_max=5.0:qstart_min=1.0:qstart_std=2.0:qstart_sum=8.0:ref_name_counter=GB_GCA_000381565.1_protein.faa_KB906725.1_910@PF00015_full_PFAM.324.488--3||RS_GCF_003053665.1_protein.faa_NZ_QAXZ01000005.1_66@PF00015_full_PFAM.360.533--1:scovhsp_avg=87.675:scovhsp_max=97.6:scovhsp_min=65.3:scovhsp_std=15.319132917150803:scovhsp_sum=350.7:send_avg=162.25:send_max=169.0:send_min=160.0:send_std=4.5:send_sum=649.0:sstart_avg=18.0:sstart_max=57.0:sstart_min=1.0:sstart_std=26.60826939130014:sstart_sum=72.0],(((((RS_GCF_014042365.1_protein.faa_NZ_JACEZS010000003.1_233@PF00015_full_PFAM.361.538:0.125911[&&NHX:Type=GTDB:gtdb_class=c__Gammaproteobacteria:gtdb_domain=d__Bacteria:gtdb_family=f__Burkholderiaceae:gtdb_genus=g__LX47W:gtdb_order=o__Burkholderiales:gtdb_phylum=p__Proteobacteria:gtdb_species=s__LX47W sp014042365:heptad=MCP-34H:species=d__Bacteria_p__Proteobacteria_c__Gammaproteobacteria_o__Burkholderiales_f__Burkholderiaceae_g__LX47W_s__LX47W sp014042365],((d7ada65c-46a9-4d1d-bcce-6f04bfe263fb_3@MCPsignal.463.575:5e-09[&&NHX:Sample=rhizpot1:Type=capture:besthit=85.0:bitscore=166.0:capture_class=c__Thermotogae:capture_domain=d__Bacteria:capture_family=f__Fervidobacteriaceae:capture_genus=g__Fervidobacterium_A:capture_order=o__Thermotogales:capture_phylum=p__Thermotogota:capture_species=s__Fervidobacterium_A thailandense_A:evalue=3.11e-53:gapopen=1.0:heptad=MCP-34H:length=113.0:mismatch=16.0:qcovhsp=100.0:qend=112.0:qstart=1.0:ref_name=RS_GCF_002250505.1_protein.faa_NZ_NJGY01000002.1_637@PF00015_full_PFAM.264.459:scovhsp=57.9:send=121.0:sstart=9.0],55e3faef-33fa-4e68-92b7-45ebab36dd9e_6@MCPsignal.112.261:0.00550155[&&NHX:Sample=rhizpot1:Type=capture:besthit=76.4:bitscore=190.0:capture_class=c__Thermotogae:capture_domain=d__Bacteria:capture_family=f__Fervidobacteriaceae:capture_genus=g__Fervidobacterium_A:capture_order=o__Thermotogales:capture_phylum=p__Thermotogota:capture_species=s__Fervidobacterium_A thailandense_A:evalue=1.86e-62:gapopen=0.0:heptad=MCP-34H:length=148.0:mismatch=35.0:qcovhsp=99.3:qend=148.0:qstart=1.0:ref_name=RS_GCF_004327355.1_protein.faa_NZ_QJUM01000021.1_96@PF00015_full_PFAM.329.492:scovhsp=90.8:send=158.0:sstart=11.0])0:5e-09[&&NHX:Sample_counter=rhizpot1--2:Type_counter=capture--2:besthit_avg=80.7:besthit_max=85.0:besthit_min=76.4:besthit_std=6.081118318204305:besthit_sum=161.4:bitscore_avg=178.0:bitscore_max=190.0:bitscore_min=166.0:bitscore_std=16.97056274847714:bitscore_sum=356.0:capture_class_counter=c__Thermotogae--2:capture_domain_counter=d__Bacteria--2:capture_family_counter=f__Fervidobacteriaceae--2:capture_genus_counter=g__Fervidobacterium_A--2:capture_order_counter=o__Thermotogales--2:capture_phylum_counter=p__Thermotogota--2:capture_species_counter=s__Fervidobacterium_A thailandense_A--2:evalue_avg=1.55500000093e-53:evalue_max=3.11e-53:evalue_min=1.86e-62:evalue_std=2.199102088174944e-53:evalue_sum=3.11000000186e-53:gapopen_avg=0.5:gapopen_max=1.0:gapopen_min=0.0:gapopen_std=0.7071067811865476:gapopen_sum=1.0:gtdb_class_counter=:gtdb_domain_counter=:gtdb_family_counter=:gtdb_genus_counter=:gtdb_order_counter=:gtdb_phylum_counter=:gtdb_species_counter=:heptad_counter=MCP-34H--2:lbd_counter=:length_avg=130.5:length_max=148.0:length_min=113.0:length_std=24.748737341529164:length_sum=261.0:mismatch_avg=25.5:mismatch_max=35.0:mismatch_min=16.0:mismatch_std=13.435028842544403:mismatch_sum=51.0:name=N1037484:qcovhsp_avg=99.65:qcovhsp_max=100.0:qcovhsp_min=99.3:qcovhsp_std=0.4949747468305853:qcovhsp_sum=199.3:qend_avg=130.0:qend_max=148.0:qend_min=112.0:qend_std=25.45584412271571:qend_sum=260.0:qstart_avg=1.0:qstart_max=1.0:qstart_min=1.0:qstart_std=0.0:qstart_sum=2.0:ref_name_counter=RS_GCF_002250505.1_protein.faa_NZ_NJGY01000002.1_637@PF00015_full_PFAM.264.459--1||RS_GCF_004327355.1_protein.faa_NZ_QJUM01000021.1_96@PF00015_full_PFAM.329.492--1:scovhsp_avg=74.35:scovhsp_max=90.8:scovhsp_min=57.9:scovhsp_std=23.26381310103741:scovhsp_sum=148.7:send_avg=139.5:send_max=158.0:send_min=121.0:send_std=26.16295090390226:send_sum=279.0:sstart_avg=10.0:sstart_max=11.0:sstart_min=9.0:sstart_std=1.4142135623730951:sstart_sum=20.0],(8ef1217e-9f66-4c76-a508-ff50f6cf9587_6@MCPsignal.466.626:5e-09[&&NHX:Sample=rhizpot1:Type=capture:besthit=76.3:bitscore=208.0:capture_class=c__Thermotogae:capture_domain=d__Bacteria:capture_family=f__Fervidobacteriaceae:capture_genus=g__Fervidobacterium_A:capture_order=o__Thermotogales:capture_phylum=p__Thermotogota:capture_species=s__Fervidobacterium_A thailandense_A:evalue=2.09e-69:gapopen=0.0:heptad=MCP-34H:length=160.0:mismatch=38.0:qcovhsp=100.0:qend=160.0:qstart=1.0:ref_name=GB_GCA_000381565.1_protein.faa_KB906725.1_910@PF00015_full_PFAM.324.488:scovhsp=97.6:send=160.0:sstart=1.0],(e6d43444-1798-40f6-af49-ec4584460d6c_1@MCPsignal.362.491:0.0183465[&&NHX:Sample=rhizpot1:Type=capture:besthit=84.0:bitscore=185.0:capture_class=c__Thermotogae:capture_domain=d__Bacteria:capture_family=f__Fervidobacteriaceae:capture_genus=g__Fervidobacterium_A:capture_order=o__Thermotogales:capture_phylum=p__Thermotogota:capture_species=s__Fervidobacterium_A thailandense_A:evalue=3.14e-60:gapopen=0.0:heptad=MCP-34H:length=125.0:mismatch=20.0:qcovhsp=96.9:qend=125.0:qstart=1.0:ref_name=RS_GCF_002250505.1_protein.faa_NZ_NJGY01000002.1_637@PF00015_full_PFAM.264.459:scovhsp=64.1:send=133.0:sstart=9.0],9a832a95-5db9-4f57-8a79-046ebbd64b66_1@MCPsignal.188.272:0.025317[&&NHX:Sample=rhizpot1:Type=capture:besthit=84.3:bitscore=125.0:capture_class=c__Alphaproteobacteria:capture_domain=d__Bacteria:capture_family=f__Acetobacteraceae:capture_genus=g__Palsa-883:capture_order=o__Acetobacterales:capture_phylum=p__Proteobacteria:capture_species=s__Palsa-883 sp003151425:evalue=1.63e-38:gapopen=0.0:heptad=MCP-34H:length=83.0:mismatch=13.0:qcovhsp=98.8:qend=83.0:qstart=1.0:ref_name=RS_GCF_000800095.1_protein.faa_NZ_JUHA01000003.1_1@PF00015_full_PFAM.317.420:scovhsp=80.6:send=93.0:sstart=11.0])0.153:0.000865226[&&NHX:Sample_counter=rhizpot1--2:Type_counter=capture--2:besthit_avg=84.15:besthit_max=84.3:besthit_min=84.0:besthit_std=0.21213203435596226:besthit_sum=168.3:bitscore_avg=155.0:bitscore_max=185.0:bitscore_min=125.0:bitscore_std=42.42640687119285:bitscore_sum=310.0:capture_class_counter=c__Alphaproteobacteria--1||c__Thermotogae--1:capture_domain_counter=d__Bacteria--2:capture_family_counter=f__Acetobacteraceae--1||f__Fervidobacteriaceae--1:capture_genus_counter=g__Fervidobacterium_A--1||g__Palsa-883--1:capture_order_counter=o__Acetobacterales--1||o__Thermotogales--1:capture_phylum_counter=p__Proteobacteria--1||p__Thermotogota--1:capture_species_counter=s__Fervidobacterium_A thailandense_A--1||s__Palsa-883 sp003151425--1:evalue_avg=8.15e-39:evalue_max=1.63e-38:evalue_min=3.14e-60:evalue_std=1.1525840533340724e-38:evalue_sum=1.63e-38:gapopen_avg=0.0:gapopen_max=0.0:gapopen_min=0.0:gapopen_std=0.0:gapopen_sum=0.0:gtdb_class_counter=:gtdb_domain_counter=:gtdb_family_counter=:gtdb_genus_counter=:gtdb_order_counter=:gtdb_phylum_counter=:gtdb_species_counter=:heptad_counter=MCP-34H--2:lbd_counter=:length_avg=104.0:length_max=125.0:length_min=83.0:length_std=29.698484809834994:length_sum=208.0:mismatch_avg=16.5:mismatch_max=20.0:mismatch_min=13.0:mismatch_std=4.949747468305833:mismatch_sum=33.0:name=N1037488:qcovhsp_avg=97.85:qcovhsp_max=98.8:qcovhsp_min=96.9:qcovhsp_std=1.3435028842544343:qcovhsp_sum=195.7:qend_avg=104.0:qend_max=125.0:qend_min=83.0:qend_std=29.698484809834994:qend_sum=208.0:qstart_avg=1.0:qstart_max=1.0:qstart_min=1.0:qstart_std=0.0:qstart_sum=2.0:ref_name_counter=RS_GCF_000800095.1_protein.faa_NZ_JUHA01000003.1_1@PF00015_full_PFAM.317.420--1||RS_GCF_002250505.1_protein.faa_NZ_NJGY01000002.1_637@PF00015_full_PFAM.264.459--1:scovhsp_avg=72.35:scovhsp_max=80.6:scovhsp_min=64.1:scovhsp_std=11.667261889578034:scovhsp_sum=144.7:send_avg=113.0:send_max=133.0:send_min=93.0:send_std=28.284271247461902:send_sum=226.0:sstart_avg=10.0:sstart_max=11.0:sstart_min=9.0:sstart_std=1.4142135623730951:sstart_sum=20.0])0:5e-09[&&NHX:Sample_counter=rhizpot1--3:Type_counter=capture--3:besthit_avg=81.53333333333335:besthit_max=84.3:besthit_min=76.3:besthit_std=4.534681172181054:besthit_sum=244.60000000000002:bitscore_avg=172.66666666666666:bitscore_max=208.0:bitscore_min=125.0:bitscore_std=42.85246006162696:bitscore_sum=518.0:capture_class_counter=c__Alphaproteobacteria--1||c__Thermotogae--2:capture_domain_counter=d__Bacteria--3:capture_family_counter=f__Acetobacteraceae--1||f__Fervidobacteriaceae--2:capture_genus_counter=g__Fervidobacterium_A--2||g__Palsa-883--1:capture_order_counter=o__Acetobacterales--1||o__Thermotogales--2:capture_phylum_counter=p__Proteobacteria--1||p__Thermotogota--2:capture_species_counter=s__Fervidobacterium_A thailandense_A--2||s__Palsa-883 sp003151425--1:evalue_avg=5.433333333333333e-39:evalue_max=1.63e-38:evalue_min=2.09e-69:evalue_std=9.4108093877909e-39:evalue_sum=1.63e-38:gapopen_avg=0.0:gapopen_max=0.0:gapopen_min=0.0:gapopen_std=0.0:gapopen_sum=0.0:gtdb_class_counter=:gtdb_domain_counter=:gtdb_family_counter=:gtdb_genus_counter=:gtdb_order_counter=:gtdb_phylum_counter=:gtdb_species_counter=:heptad_counter=MCP-34H--3:lbd_counter=:length_avg=122.66666666666667:length_max=160.0:length_min=83.0:length_std=38.552993831002716:length_sum=368.0:mismatch_avg=23.666666666666668:mismatch_max=38.0:mismatch_min=13.0:mismatch_std=12.897028081435401:mismatch_sum=71.0:name=N1037489:qcovhsp_avg=98.56666666666666:qcovhsp_max=100.0:qcovhsp_min=96.9:qcovhsp_std=1.5631165450257773:qcovhsp_sum=295.7:qend_avg=122.66666666666667:qend_max=160.0:qend_min=83.0:qend_std=38.552993831002716:qend_sum=368.0:qstart_avg=1.0:qstart_max=1.0:qstart_min=1.0:qstart_std=0.0:qstart_sum=3.0:ref_name_counter=GB_GCA_000381565.1_protein.faa_KB906725.1_910@PF00015_full_PFAM.324.488--1||RS_GCF_000800095.1_protein.faa_NZ_JUHA01000003.1_1@PF00015_full_PFAM.317.420--1||RS_GCF_002250505.1_protein.faa_NZ_NJGY01000002.1_637@PF00015_full_PFAM.264.459--1:scovhsp_avg=80.76666666666667:scovhsp_max=97.6:scovhsp_min=64.1:scovhsp_std=16.75062187900298:scovhsp_sum=242.29999999999998:send_avg=128.66666666666666:send_max=160.0:send_min=93.0:send_std=33.70954365359064:send_sum=386.0:sstart_avg=7.0:sstart_max=11.0:sstart_min=1.0:sstart_std=5.291502622129181:sstart_sum=21.0])0.997:0.104986[&&NHX:Sample_counter=rhizpot1--5:Type_counter=capture--5:besthit_avg=81.2:besthit_max=85.0:besthit_min=76.3:besthit_std=4.442409256248234:besthit_sum=406.0:bitscore_avg=174.8:bitscore_max=208.0:bitscore_min=125.0:bitscore_std=31.60221511223541:bitscore_sum=874.0:capture_class_counter=c__Alphaproteobacteria--1||c__Thermotogae--4:capture_domain_counter=d__Bacteria--5:capture_family_counter=f__Acetobacteraceae--1||f__Fervidobacteriaceae--4:capture_genus_counter=g__Fervidobacterium_A--4||g__Palsa-883--1:capture_order_counter=o__Acetobacterales--1||o__Thermotogales--4:capture_phylum_counter=p__Proteobacteria--1||p__Thermotogota--4:capture_species_counter=s__Fervidobacterium_A thailandense_A--4||s__Palsa-883 sp003151425--1:evalue_avg=3.260000000000006e-39:evalue_max=1.63e-38:evalue_min=2.09e-69:evalue_std=7.28958160664931e-39:evalue_sum=1.630000000000003e-38:gapopen_avg=0.2:gapopen_max=1.0:gapopen_min=0.0:gapopen_std=0.447213595499958:gapopen_sum=1.0:gtdb_class_counter=:gtdb_domain_counter=:gtdb_family_counter=:gtdb_genus_counter=:gtdb_order_counter=:gtdb_phylum_counter=:gtdb_species_counter=:heptad_counter=MCP-34H--5:lbd_counter=:length_avg=125.8:length_max=160.0:length_min=83.0:length_std=30.244007670942025:length_sum=629.0:mismatch_avg=24.4:mismatch_max=38.0:mismatch_min=13.0:mismatch_std=11.371015785759864:mismatch_sum=122.0:name=N1037490:qcovhsp_avg=99.0:qcovhsp_max=100.0:qcovhsp_min=96.9:qcovhsp_std=1.2786711852544397:qcovhsp_sum=495.0:qend_avg=125.6:qend_max=160.0:qend_min=83.0:qend_std=30.352924076602573:qend_sum=628.0:qstart_avg=1.0:qstart_max=1.0:qstart_min=1.0:qstart_std=0.0:qstart_sum=5.0:ref_name_counter=GB_GCA_000381565.1_protein.faa_KB906725.1_910@PF00015_full_PFAM.324.488--1||RS_GCF_000800095.1_protein.faa_NZ_JUHA01000003.1_1@PF00015_full_PFAM.317.420--1||RS_GCF_002250505.1_protein.faa_NZ_NJGY01000002.1_637@PF00015_full_PFAM.264.459--2||RS_GCF_004327355.1_protein.faa_NZ_QJUM01000021.1_96@PF00015_full_PFAM.329.492--1:scovhsp_avg=78.19999999999999:scovhsp_max=97.6:scovhsp_min=57.9:scovhsp_std=16.96894221806415:scovhsp_sum=390.99999999999994:send_avg=133.0:send_max=160.0:send_min=93.0:send_std=27.829840100151493:send_sum=665.0:sstart_avg=8.2:sstart_max=11.0:sstart_min=1.0:sstart_std=4.147288270665544:sstart_sum=41.0])0.789:0.0480336[&&NHX:Sample_counter=rhizpot1--5:Type_counter=GTDB--1||capture--5:besthit_avg=81.2:besthit_max=85.0:besthit_min=76.3:besthit_std=4.442409256248235:besthit_sum=406.0:bitscore_avg=174.8:bitscore_max=208.0:bitscore_min=125.0:bitscore_std=31.60221511223541:bitscore_sum=874.0:capture_class_counter=c__Alphaproteobacteria--1||c__Thermotogae--4:capture_domain_counter=d__Bacteria--5:capture_family_counter=f__Acetobacteraceae--1||f__Fervidobacteriaceae--4:capture_genus_counter=g__Fervidobacterium_A--4||g__Palsa-883--1:capture_order_counter=o__Acetobacterales--1||o__Thermotogales--4:capture_phylum_counter=p__Proteobacteria--1||p__Thermotogota--4:capture_species_counter=s__Fervidobacterium_A thailandense_A--4||s__Palsa-883 sp003151425--1:evalue_avg=3.260000000000006e-39:evalue_max=1.63e-38:evalue_min=2.09e-69:evalue_std=7.28958160664931e-39:evalue_sum=1.630000000000003e-38:gapopen_avg=0.2:gapopen_max=1.0:gapopen_min=0.0:gapopen_std=0.447213595499958:gapopen_sum=1.0:gtdb_class_counter=c__Gammaproteobacteria--1:gtdb_domain_counter=d__Bacteria--1:gtdb_family_counter=f__Burkholderiaceae--1:gtdb_genus_counter=g__LX47W--1:gtdb_order_counter=o__Burkholderiales--1:gtdb_phylum_counter=p__Proteobacteria--1:gtdb_species_counter=s__LX47W sp014042365--1:heptad_counter=MCP-34H--6:lbd_counter=:lca_tree=s__LX47W sp014042365:length_avg=125.8:length_max=160.0:length_min=83.0:length_std=30.244007670942025:length_sum=629.0:mismatch_avg=24.4:mismatch_max=38.0:mismatch_min=13.0:mismatch_std=11.371015785759864:mismatch_sum=122.0:name=N1037491:qcovhsp_avg=99.0:qcovhsp_max=100.0:qcovhsp_min=96.9:qcovhsp_std=1.2786711852544397:qcovhsp_sum=495.0:qend_avg=125.6:qend_max=160.0:qend_min=83.0:qend_std=30.35292407660257:qend_sum=628.0:qstart_avg=1.0:qstart_max=1.0:qstart_min=1.0:qstart_std=0.0:qstart_sum=5.0:ref_name_counter=GB_GCA_000381565.1_protein.faa_KB906725.1_910@PF00015_full_PFAM.324.488--1||RS_GCF_000800095.1_protein.faa_NZ_JUHA01000003.1_1@PF00015_full_PFAM.317.420--1||RS_GCF_002250505.1_protein.faa_NZ_NJGY01000002.1_637@PF00015_full_PFAM.264.459--2||RS_GCF_004327355.1_protein.faa_NZ_QJUM01000021.1_96@PF00015_full_PFAM.329.492--1:scovhsp_avg=78.2:scovhsp_max=97.6:scovhsp_min=57.9:scovhsp_std=16.968942218064154:scovhsp_sum=391.0:send_avg=133.0:send_max=160.0:send_min=93.0:send_std=27.829840100151493:send_sum=665.0:sstart_avg=8.2:sstart_max=11.0:sstart_min=1.0:sstart_std=4.147288270665544:sstart_sum=41.0],(((((((((RS_GCF_003416985.1_protein.faa_NZ_QVIN01000008.1_35@PF00015_full_PFAM.324.489:0.0245568[&&NHX:Type=GTDB:gtdb_class=c__Gammaproteobacteria:gtdb_domain=d__Bacteria:gtdb_family=f__Burkholderiaceae:gtdb_genus=g__Duganella:gtdb_order=o__Burkholderiales:gtdb_phylum=p__Proteobacteria:gtdb_species=s__Duganella sp003416985:heptad=MCP-34H:species=d__Bacteria_p__Proteobacteria_c__Gammaproteobacteria_o__Burkholderiales_f__Burkholderiaceae_g__Duganella_s__Duganella sp003416985],RS_GCF_009380215.1_protein.faa_NZ_WHUG01000021.1_6@PF00015_full_PFAM.322.490:5e-09[&&NHX:Type=GTDB:gtdb_class=c__Gammaproteobacteria:gtdb_domain=d__Bacteria:gtdb_family=f__Burkholderiaceae:gtdb_genus=g__Duganella:gtdb_order=o__Burkholderiales:gtdb_phylum=p__Proteobacteria:gtdb_species=s__Duganella sp009380215:heptad=MCP-34H:species=d__Bacteria_p__Proteobacteria_c__Gammaproteobacteria_o__Burkholderiales_f__Burkholderiaceae_g__Duganella_s__Duganella sp009380215])0.808:0.00469346[&&NHX:Sample_counter=:Type_counter=GTDB--2:capture_class_counter=:capture_domain_counter=:capture_family_counter=:capture_genus_counter=:capture_order_counter=:capture_phylum_counter=:capture_species_counter=:evoltype=D:gtdb_class_counter=c__Gammaproteobacteria--2:gtdb_domain_counter=d__Bacteria--2:gtdb_family_counter=f__Burkholderiaceae--2:gtdb_genus_counter=g__Duganella--2:gtdb_order_counter=o__Burkholderiales--2:gtdb_phylum_counter=p__Proteobacteria--2:gtdb_species_counter=s__Duganella sp003416985--1||s__Duganella sp009380215--1:heptad_counter=MCP-34H--2:lbd_counter=:lca=d__Bacteria:lca_tree=g__Duganella:name=N1037494:ref_name_counter=],(RS_GCF_003416895.1_protein.faa_NZ_QVIO01000008.1_227@PF00015_full_PFAM.324.490:5e-09[&&NHX:Type=GTDB:gtdb_class=c__Gammaproteobacteria:gtdb_domain=d__Bacteria:gtdb_family=f__Burkholderiaceae:gtdb_genus=g__Duganella:gtdb_order=o__Burkholderiales:gtdb_phylum=p__Proteobacteria:gtdb_species=s__Duganella sp003416895:heptad=MCP-34H:species=d__Bacteria_p__Proteobacteria_c__Gammaproteobacteria_o__Burkholderiales_f__Burkholderiaceae_g__Duganella_s__Duganella sp003416895],GB_GCA_000381565.1_protein.faa_KB906725.1_910@PF00015_full_PFAM.324.488:0.00974935[&&NHX:Type=GTDB:gtdb_class=c__Gammaproteobacteria:gtdb_domain=d__Bacteria:gtdb_family=f__Burkholderiaceae:gtdb_genus=g__Duganella:gtdb_order=o__Burkholderiales:gtdb_phylum=p__Proteobacteria:gtdb_species=s__Duganella sp000381565:heptad=MCP-34H:species=d__Bacteria_p__Proteobacteria_c__Gammaproteobacteria_o__Burkholderiales_f__Burkholderiaceae_g__Duganella_s__Duganella sp000381565])0.808:0.00478741[&&NHX:Sample_counter=:Type_counter=GTDB--2:capture_class_counter=:capture_domain_counter=:capture_family_counter=:capture_genus_counter=:capture_order_counter=:capture_phylum_counter=:capture_species_counter=:evoltype=D:gtdb_class_counter=c__Gammaproteobacteria--2:gtdb_domain_counter=d__Bacteria--2:gtdb_family_counter=f__Burkholderiaceae--2:gtdb_genus_counter=g__Duganella--2:gtdb_order_counter=o__Burkholderiales--2:gtdb_phylum_counter=p__Proteobacteria--2:gtdb_species_counter=s__Duganella sp000381565--1||s__Duganella sp003416895--1:heptad_counter=MCP-34H--2:lbd_counter=:lca=d__Bacteria:lca_tree=g__Duganella:name=N1037497:ref_name_counter=])0.795:0.00470869[&&NHX:Sample_counter=:Type_counter=GTDB--4:capture_class_counter=:capture_domain_counter=:capture_family_counter=:capture_genus_counter=:capture_order_counter=:capture_phylum_counter=:capture_species_counter=:evoltype=D:gtdb_class_counter=c__Gammaproteobacteria--4:gtdb_domain_counter=d__Bacteria--4:gtdb_family_counter=f__Burkholderiaceae--4:gtdb_genus_counter=g__Duganella--4:gtdb_order_counter=o__Burkholderiales--4:gtdb_phylum_counter=p__Proteobacteria--4:gtdb_species_counter=s__Duganella sp000381565--1||s__Duganella sp003416895--1||s__Duganella sp003416985--1||s__Duganella sp009380215--1:heptad_counter=MCP-34H--4:lbd_counter=:lca=d__Bacteria:lca_tree=g__Duganella:name=N1037498:ref_name_counter=],RS_GCF_013375995.1_protein.faa_NZ_JABMJJ010000009.1_209@PF00015_full_PFAM.319.490:5e-09[&&NHX:Type=GTDB:gtdb_class=c__Gammaproteobacteria:gtdb_domain=d__Bacteria:gtdb_family=f__Burkholderiaceae:gtdb_genus=g__Duganella:gtdb_order=o__Burkholderiales:gtdb_phylum=p__Proteobacteria:gtdb_species=s__Duganella sp013375995:heptad=MCP-34H:species=d__Bacteria_p__Proteobacteria_c__Gammaproteobacteria_o__Burkholderiales_f__Burkholderiaceae_g__Duganella_s__Duganella sp013375995])0.859:0.0046318[&&NHX:Sample_counter=:Type_counter=GTDB--5:capture_class_counter=:capture_domain_counter=:capture_family_counter=:capture_genus_counter=:capture_order_counter=:capture_phylum_counter=:capture_species_counter=:evoltype=D:gtdb_class_counter=c__Gammaproteobacteria--5:gtdb_domain_counter=d__Bacteria--5:gtdb_family_counter=f__Burkholderiaceae--5:gtdb_genus_counter=g__Duganella--5:gtdb_order_counter=o__Burkholderiales--5:gtdb_phylum_counter=p__Proteobacteria--5:gtdb_species_counter=s__Duganella sp000381565--1||s__Duganella sp003416895--1||s__Duganella sp003416985--1||s__Duganella sp009380215--1||s__Duganella sp013375995--1:heptad_counter=MCP-34H--5:lbd_counter=:lca=d__Bacteria:lca_tree=g__Duganella:name=N1037500:ref_name_counter=],RS_GCF_900143065.1_protein.faa_NZ_FRCX01000008.1_213@PF00015_full_PFAM.322.490:0.0285785[&&NHX:Type=GTDB:gtdb_class=c__Gammaproteobacteria:gtdb_domain=d__Bacteria:gtdb_family=f__Burkholderiaceae:gtdb_genus=g__Duganella:gtdb_order=o__Burkholderiales:gtdb_phylum=p__Proteobacteria:gtdb_species=s__Duganella sacchari:heptad=MCP-34H:species=d__Bacteria_p__Proteobacteria_c__Gammaproteobacteria_o__Burkholderiales_f__Burkholderiaceae_g__Duganella_s__Duganella sacchari])0:5e-09[&&NHX:Sample_counter=:Type_counter=GTDB--6:capture_class_counter=:capture_domain_counter=:capture_family_counter=:capture_genus_counter=:capture_order_counter=:capture_phylum_counter=:capture_species_counter=:evoltype=D:gtdb_class_counter=c__Gammaproteobacteria--6:gtdb_domain_counter=d__Bacteria--6:gtdb_family_counter=f__Burkholderiaceae--6:gtdb_genus_counter=g__Duganella--6:gtdb_order_counter=o__Burkholderiales--6:gtdb_phylum_counter=p__Proteobacteria--6:gtdb_species_counter=s__Duganella sacchari--1||s__Duganella sp000381565--1||s__Duganella sp003416895--1||s__Duganella sp003416985--1||s__Duganella sp009380215--1||s__Duganella sp013375995--1:heptad_counter=MCP-34H--6:lbd_counter=:lca=d__Bacteria:lca_tree=g__Duganella:name=N1037502:ref_name_counter=],(RS_GCF_004614165.1_protein.faa_NZ_SPVG01000097.1_30@PF00015_full_PFAM.320.490:0.0631591[&&NHX:Type=GTDB:gtdb_class=c__Gammaproteobacteria:gtdb_domain=d__Bacteria:gtdb_family=f__Burkholderiaceae:gtdb_genus=g__Duganella:gtdb_order=o__Burkholderiales:gtdb_phylum=p__Proteobacteria:gtdb_species=s__Duganella callida:heptad=MCP-34H:species=d__Bacteria_p__Proteobacteria_c__Gammaproteobacteria_o__Burkholderiales_f__Burkholderiaceae_g__Duganella_s__Duganella callida],RS_GCF_009674535.1_protein.faa_NZ_WKJK01000020.1_65@PF00015_full_PFAM.316.490:0.025629[&&NHX:Type=GTDB:gtdb_class=c__Gammaproteobacteria:gtdb_domain=d__Bacteria:gtdb_family=f__Burkholderiaceae:gtdb_genus=g__Duganella:gtdb_order=o__Burkholderiales:gtdb_phylum=p__Proteobacteria:gtdb_species=s__Duganella sp009674535:heptad=MCP-34H:species=d__Bacteria_p__Proteobacteria_c__Gammaproteobacteria_o__Burkholderiales_f__Burkholderiaceae_g__Duganella_s__Duganella sp009674535])0.84:0.0109868[&&NHX:Sample_counter=:Type_counter=GTDB--2:capture_class_counter=:capture_domain_counter=:capture_family_counter=:capture_genus_counter=:capture_order_counter=:capture_phylum_counter=:capture_species_counter=:evoltype=D:gtdb_class_counter=c__Gammaproteobacteria--2:gtdb_domain_counter=d__Bacteria--2:gtdb_family_counter=f__Burkholderiaceae--2:gtdb_genus_counter=g__Duganella--2:gtdb_order_counter=o__Burkholderiales--2:gtdb_phylum_counter=p__Proteobacteria--2:gtdb_species_counter=s__Duganella callida--1||s__Duganella sp009674535--1:heptad_counter=MCP-34H--2:lbd_counter=:lca=d__Bacteria:lca_tree=g__Duganella:name=N1037505:ref_name_counter=])0.841:0.00445653[&&NHX:Sample_counter=:Type_counter=GTDB--8:capture_class_counter=:capture_domain_counter=:capture_family_counter=:capture_genus_counter=:capture_order_counter=:capture_phylum_counter=:capture_species_counter=:evoltype=D:gtdb_class_counter=c__Gammaproteobacteria--8:gtdb_domain_counter=d__Bacteria--8:gtdb_family_counter=f__Burkholderiaceae--8:gtdb_genus_counter=g__Duganella--8:gtdb_order_counter=o__Burkholderiales--8:gtdb_phylum_counter=p__Proteobacteria--8:gtdb_species_counter=s__Duganella callida--1||s__Duganella sacchari--1||s__Duganella sp000381565--1||s__Duganella sp003416895--1||s__Duganella sp003416985--1||s__Duganella sp009380215--1||s__Duganella sp009674535--1||s__Duganella sp013375995--1:heptad_counter=MCP-34H--8:lbd_counter=:lca=d__Bacteria:lca_tree=g__Duganella:name=N1037506:ref_name_counter=],(RS_GCF_009674495.1_protein.faa_NZ_WKJN01000026.1_72@PF00015_full_PFAM.321.490:0[&&NHX:Type=GTDB:gtdb_class=c__Gammaproteobacteria:gtdb_domain=d__Bacteria:gtdb_family=f__Burkholderiaceae:gtdb_genus=g__Duganella:gtdb_order=o__Burkholderiales:gtdb_phylum=p__Proteobacteria:gtdb_species=s__Duganella alba:heptad=MCP-34H:species=d__Bacteria_p__Proteobacteria_c__Gammaproteobacteria_o__Burkholderiales_f__Burkholderiaceae_g__Duganella_s__Duganella alba],RS_GCF_009674565.1_protein.faa_NZ_WKJL01000020.1_14@PF00015_full_PFAM.321.490:0[&&NHX:Type=GTDB:gtdb_class=c__Gammaproteobacteria:gtdb_domain=d__Bacteria:gtdb_family=f__Burkholderiaceae:gtdb_genus=g__Duganella:gtdb_order=o__Burkholderiales:gtdb_phylum=p__Proteobacteria:gtdb_species=s__Duganella rivi:heptad=MCP-34H:species=d__Bacteria_p__Proteobacteria_c__Gammaproteobacteria_o__Burkholderiales_f__Burkholderiaceae_g__Duganella_s__Duganella rivi]):5e-09[&&NHX:Sample_counter=:Type_counter=GTDB--2:capture_class_counter=:capture_domain_counter=:capture_family_counter=:capture_genus_counter=:capture_order_counter=:capture_phylum_counter=:capture_species_counter=:evoltype=D:gtdb_class_counter=c__Gammaproteobacteria--2:gtdb_domain_counter=d__Bacteria--2:gtdb_family_counter=f__Burkholderiaceae--2:gtdb_genus_counter=g__Duganella--2:gtdb_order_counter=o__Burkholderiales--2:gtdb_phylum_counter=p__Proteobacteria--2:gtdb_species_counter=s__Duganella alba--1||s__Duganella rivi--1:heptad_counter=MCP-34H--2:lbd_counter=:lca=d__Bacteria:lca_tree=g__Duganella:name=N1037509:ref_name_counter=])0:5e-09[&&NHX:Sample_counter=:Type_counter=GTDB--10:capture_class_counter=:capture_domain_counter=:capture_family_counter=:capture_genus_counter=:capture_order_counter=:capture_phylum_counter=:capture_species_counter=:evoltype=D:gtdb_class_counter=c__Gammaproteobacteria--10:gtdb_domain_counter=d__Bacteria--10:gtdb_family_counter=f__Burkholderiaceae--10:gtdb_genus_counter=g__Duganella--10:gtdb_order_counter=o__Burkholderiales--10:gtdb_phylum_counter=p__Proteobacteria--10:gtdb_species_counter=s__Duganella alba--1||s__Duganella callida--1||s__Duganella rivi--1||s__Duganella sacchari--1||s__Duganella sp000381565--1||s__Duganella sp003416895--1||s__Duganella sp003416985--1||s__Duganella sp009380215--1||s__Duganella sp009674535--1||s__Duganella sp013375995--1:heptad_counter=MCP-34H--10:lbd_counter=:lca=d__Bacteria:lca_tree=g__Duganella:name=N1037510:ref_name_counter=],((RS_GCF_900109645.1_protein.faa_NZ_FOBG01000003.1_104@PF00015_full_PFAM.319.490:5e-09[&&NHX:Type=GTDB:gtdb_class=c__Gammaproteobacteria:gtdb_domain=d__Bacteria:gtdb_family=f__Burkholderiaceae:gtdb_genus=g__Duganella:gtdb_order=o__Burkholderiales:gtdb_phylum=p__Proteobacteria:gtdb_species=s__Duganella sp900109645:heptad=MCP-34H:species=d__Bacteria_p__Proteobacteria_c__Gammaproteobacteria_o__Burkholderiales_f__Burkholderiaceae_g__Duganella_s__Duganella sp900109645],RS_GCF_009857445.1_protein.faa_NZ_WWCN01000001.1_79@PF00015_full_PFAM.318.490:0.00902631[&&NHX:Type=GTDB:gtdb_class=c__Gammaproteobacteria:gtdb_domain=d__Bacteria:gtdb_family=f__Burkholderiaceae:gtdb_genus=g__Duganella:gtdb_order=o__Burkholderiales:gtdb_phylum=p__Proteobacteria:gtdb_species=s__Duganella sp009857445:heptad=MCP-34H:species=d__Bacteria_p__Proteobacteria_c__Gammaproteobacteria_o__Burkholderiales_f__Burkholderiaceae_g__Duganella_s__Duganella sp009857445])0.645:0.00916784[&&NHX:Sample_counter=:Type_counter=GTDB--2:capture_class_counter=:capture_domain_counter=:capture_family_counter=:capture_genus_counter=:capture_order_counter=:capture_phylum_counter=:capture_species_counter=:evoltype=D:gtdb_class_counter=c__Gammaproteobacteria--2:gtdb_domain_counter=d__Bacteria--2:gtdb_family_counter=f__Burkholderiaceae--2:gtdb_genus_counter=g__Duganella--2:gtdb_order_counter=o__Burkholderiales--2:gtdb_phylum_counter=p__Proteobacteria--2:gtdb_species_counter=s__Duganella sp009857445--1||s__Duganella sp900109645--1:heptad_counter=MCP-34H--2:lbd_counter=:lca=d__Bacteria:lca_tree=g__Duganella:name=N1037513:ref_name_counter=],RS_GCF_009857435.1_protein.faa_NZ_WWCK01000008.1_165@PF00015_full_PFAM.322.491:0.00939649[&&NHX:Type=GTDB:gtdb_class=c__Gammaproteobacteria:gtdb_domain=d__Bacteria:gtdb_family=f__Burkholderiaceae:gtdb_genus=g__Duganella:gtdb_order=o__Burkholderiales:gtdb_phylum=p__Proteobacteria:gtdb_species=s__Duganella sp009857435:heptad=MCP-34H:species=d__Bacteria_p__Proteobacteria_c__Gammaproteobacteria_o__Burkholderiales_f__Burkholderiaceae_g__Duganella_s__Duganella sp009857435])0.805:0.00445633[&&NHX:Sample_counter=:Type_counter=GTDB--3:capture_class_counter=:capture_domain_counter=:capture_family_counter=:capture_genus_counter=:capture_order_counter=:capture_phylum_counter=:capture_species_counter=:evoltype=D:gtdb_class_counter=c__Gammaproteobacteria--3:gtdb_domain_counter=d__Bacteria--3:gtdb_family_counter=f__Burkholderiaceae--3:gtdb_genus_counter=g__Duganella--3:gtdb_order_counter=o__Burkholderiales--3:gtdb_phylum_counter=p__Proteobacteria--3:gtdb_species_counter=s__Duganella sp009857435--1||s__Duganella sp009857445--1||s__Duganella sp900109645--1:heptad_counter=MCP-34H--3:lbd_counter=:lca=d__Bacteria:lca_tree=g__Duganella:name=N1037515:ref_name_counter=])0.928:0.00441796[&&NHX:Sample_counter=:Type_counter=GTDB--13:capture_class_counter=:capture_domain_counter=:capture_family_counter=:capture_genus_counter=:capture_order_counter=:capture_phylum_counter=:capture_species_counter=:evoltype=D:gtdb_class_counter=c__Gammaproteobacteria--13:gtdb_domain_counter=d__Bacteria--13:gtdb_family_counter=f__Burkholderiaceae--13:gtdb_genus_counter=g__Duganella--13:gtdb_order_counter=o__Burkholderiales--13:gtdb_phylum_counter=p__Proteobacteria--13:gtdb_species_counter=s__Duganella alba--1||s__Duganella callida--1||s__Duganella rivi--1||s__Duganella sacchari--1||s__Duganella sp000381565--1||s__Duganella sp003416895--1||s__Duganella sp003416985--1||s__Duganella sp009380215--1||s__Duganella sp009674535--1||s__Duganella sp009857435--1||s__Duganella sp009857445--1||s__Duganella sp013375995--1||s__Duganella sp900109645--1:heptad_counter=MCP-34H--13:lbd_counter=:lca=d__Bacteria:lca_tree=g__Duganella:name=N1037516:ref_name_counter=],RS_GCF_000335815.1_protein.faa_NZ_AMWD01000001.1_929@PF00015_full_PFAM.315.490:5e-09[&&NHX:Type=GTDB:gtdb_class=c__Gammaproteobacteria:gtdb_domain=d__Bacteria:gtdb_family=f__Burkholderiaceae:gtdb_genus=g__Duganella:gtdb_order=o__Burkholderiales:gtdb_phylum=p__Proteobacteria:gtdb_species=s__Duganella sp000335815:heptad=MCP-34H:species=d__Bacteria_p__Proteobacteria_c__Gammaproteobacteria_o__Burkholderiales_f__Burkholderiaceae_g__Duganella_s__Duganella sp000335815])0:5e-09[&&NHX:Sample_counter=:Type_counter=GTDB--14:capture_class_counter=:capture_domain_counter=:capture_family_counter=:capture_genus_counter=:capture_order_counter=:capture_phylum_counter=:capture_species_counter=:evoltype=D:gtdb_class_counter=c__Gammaproteobacteria--14:gtdb_domain_counter=d__Bacteria--14:gtdb_family_counter=f__Burkholderiaceae--14:gtdb_genus_counter=g__Duganella--14:gtdb_order_counter=o__Burkholderiales--14:gtdb_phylum_counter=p__Proteobacteria--14:gtdb_species_counter=s__Duganella alba--1||s__Duganella callida--1||s__Duganella rivi--1||s__Duganella sacchari--1||s__Duganella sp000335815--1||s__Duganella sp000381565--1||s__Duganella sp003416895--1||s__Duganella sp003416985--1||s__Duganella sp009380215--1||s__Duganella sp009674535--1||s__Duganella sp009857435--1||s__Duganella sp009857445--1||s__Duganella sp013375995--1||s__Duganella sp900109645--1:heptad_counter=MCP-34H--14:lbd_counter=:lca=d__Bacteria:lca_tree=g__Duganella:name=N1037518:ref_name_counter=],(((RS_GCF_012849375.1_protein.faa_NZ_CP051684.1_2767@PF00015_full_PFAM.321.490:0[&&NHX:Type=GTDB:gtdb_class=c__Gammaproteobacteria:gtdb_domain=d__Bacteria:gtdb_family=f__Burkholderiaceae:gtdb_genus=g__Duganella:gtdb_order=o__Burkholderiales:gtdb_phylum=p__Proteobacteria:gtdb_species=s__Duganella sp003217375:heptad=MCP-34H:species=d__Bacteria_p__Proteobacteria_c__Gammaproteobacteria_o__Burkholderiales_f__Burkholderiaceae_g__Duganella_s__Duganella sp003217375],RS_GCF_009857605.1_protein.faa_NZ_WWCT01000022.1_46@PF00015_full_PFAM.321.490:0[&&NHX:Type=GTDB:gtdb_class=c__Gammaproteobacteria:gtdb_domain=d__Bacteria:gtdb_family=f__Burkholderiaceae:gtdb_genus=g__Duganella:gtdb_order=o__Burkholderiales:gtdb_phylum=p__Proteobacteria:gtdb_species=s__Duganella levis:heptad=MCP-34H:species=d__Bacteria_p__Proteobacteria_c__Gammaproteobacteria_o__Burkholderiales_f__Burkholderiaceae_g__Duganella_s__Duganella levis]):5e-09[&&NHX:Sample_counter=:Type_counter=GTDB--2:capture_class_counter=:capture_domain_counter=:capture_family_counter=:capture_genus_counter=:capture_order_counter=:capture_phylum_counter=:capture_species_counter=:evoltype=D:gtdb_class_counter=c__Gammaproteobacteria--2:gtdb_domain_counter=d__Bacteria--2:gtdb_family_counter=f__Burkholderiaceae--2:gtdb_genus_counter=g__Duganella--2:gtdb_order_counter=o__Burkholderiales--2:gtdb_phylum_counter=p__Proteobacteria--2:gtdb_species_counter=s__Duganella levis--1||s__Duganella sp003217375--1:heptad_counter=MCP-34H--2:lbd_counter=:lca=d__Bacteria:lca_tree=g__Duganella:name=N1037521:ref_name_counter=],RS_GCF_009857535.1_protein.faa_NZ_WWCS01000013.1_55@PF00015_full_PFAM.325.490:5e-09[&&NHX:Type=GTDB:gtdb_class=c__Gammaproteobacteria:gtdb_domain=d__Bacteria:gtdb_family=f__Burkholderiaceae:gtdb_genus=g__Duganella:gtdb_order=o__Burkholderiales:gtdb_phylum=p__Proteobacteria:gtdb_species=s__Duganella margarita:heptad=MCP-34H:species=d__Bacteria_p__Proteobacteria_c__Gammaproteobacteria_o__Burkholderiales_f__Burkholderiaceae_g__Duganella_s__Duganella margarita])0.783:0.00478681[&&NHX:Sample_counter=:Type_counter=GTDB--3:capture_class_counter=:capture_domain_counter=:capture_family_counter=:capture_genus_counter=:capture_order_counter=:capture_phylum_counter=:capture_species_counter=:evoltype=D:gtdb_class_counter=c__Gammaproteobacteria--3:gtdb_domain_counter=d__Bacteria--3:gtdb_family_counter=f__Burkholderiaceae--3:gtdb_genus_counter=g__Duganella--3:gtdb_order_counter=o__Burkholderiales--3:gtdb_phylum_counter=p__Proteobacteria--3:gtdb_species_counter=s__Duganella levis--1||s__Duganella margarita--1||s__Duganella sp003217375--1:heptad_counter=MCP-34H--3:lbd_counter=:lca=d__Bacteria:lca_tree=g__Duganella:name=N1037523:ref_name_counter=],RS_GCF_013408245.1_protein.faa_NZ_JACBYS010000007.1_32@PF00015_full_PFAM.321.490:0.0141562[&&NHX:Type=GTDB:gtdb_class=c__Gammaproteobacteria:gtdb_domain=d__Bacteria:gtdb_family=f__Burkholderiaceae:gtdb_genus=g__Duganella:gtdb_order=o__Burkholderiales:gtdb_phylum=p__Proteobacteria:gtdb_species=s__Duganella sp013408245:heptad=MCP-34H:species=d__Bacteria_p__Proteobacteria_c__Gammaproteobacteria_o__Burkholderiales_f__Burkholderiaceae_g__Duganella_s__Duganella sp013408245])0.439:0.00471039[&&NHX:Sample_counter=:Type_counter=GTDB--4:capture_class_counter=:capture_domain_counter=:capture_family_counter=:capture_genus_counter=:capture_order_counter=:capture_phylum_counter=:capture_species_counter=:evoltype=D:gtdb_class_counter=c__Gammaproteobacteria--4:gtdb_domain_counter=d__Bacteria--4:gtdb_family_counter=f__Burkholderiaceae--4:gtdb_genus_counter=g__Duganella--4:gtdb_order_counter=o__Burkholderiales--4:gtdb_phylum_counter=p__Proteobacteria--4:gtdb_species_counter=s__Duganella levis--1||s__Duganella margarita--1||s__Duganella sp003217375--1||s__Duganella sp013408245--1:heptad_counter=MCP-34H--4:lbd_counter=:lca=d__Bacteria:lca_tree=g__Duganella:name=N1037525:ref_name_counter=])0.975:0.066473[&&NHX:Sample_counter=:Type_counter=GTDB--18:capture_class_counter=:capture_domain_counter=:capture_family_counter=:capture_genus_counter=:capture_order_counter=:capture_phylum_counter=:capture_species_counter=:evoltype=D:gtdb_class_counter=c__Gammaproteobacteria--18:gtdb_domain_counter=d__Bacteria--18:gtdb_family_counter=f__Burkholderiaceae--18:gtdb_genus_counter=g__Duganella--18:gtdb_order_counter=o__Burkholderiales--18:gtdb_phylum_counter=p__Proteobacteria--18:gtdb_species_counter=s__Duganella alba--1||s__Duganella callida--1||s__Duganella levis--1||s__Duganella margarita--1||s__Duganella rivi--1||s__Duganella sacchari--1||s__Duganella sp000335815--1||s__Duganella sp000381565--1||s__Duganella sp003217375--1||s__Duganella sp003416895--1||s__Duganella sp003416985--1||s__Duganella sp009380215--1||s__Duganella sp009674535--1||s__Duganella sp009857435--1||s__Duganella sp009857445--1||s__Duganella sp013375995--1||s__Duganella sp013408245--1||s__Duganella sp900109645--1:heptad_counter=MCP-34H--18:lbd_counter=:lca=d__Bacteria:lca_tree=g__Duganella:name=N1037526:ref_name_counter=])0.851:0.0322879[&&NHX:Sample_counter=rhizpot1--5:Type_counter=GTDB--19||capture--5:besthit_avg=81.2:besthit_max=85.0:besthit_min=76.3:besthit_std=4.442409256248234:besthit_sum=406.0:bitscore_avg=174.8:bitscore_max=208.0:bitscore_min=125.0:bitscore_std=31.60221511223541:bitscore_sum=874.0:capture_class_counter=c__Alphaproteobacteria--1||c__Thermotogae--4:capture_domain_counter=d__Bacteria--5:capture_family_counter=f__Acetobacteraceae--1||f__Fervidobacteriaceae--4:capture_genus_counter=g__Fervidobacterium_A--4||g__Palsa-883--1:capture_order_counter=o__Acetobacterales--1||o__Thermotogales--4:capture_phylum_counter=p__Proteobacteria--1||p__Thermotogota--4:capture_species_counter=s__Fervidobacterium_A thailandense_A--4||s__Palsa-883 sp003151425--1:evalue_avg=3.260000000000006e-39:evalue_max=1.63e-38:evalue_min=2.09e-69:evalue_std=7.28958160664931e-39:evalue_sum=1.630000000000003e-38:gapopen_avg=0.2:gapopen_max=1.0:gapopen_min=0.0:gapopen_std=0.447213595499958:gapopen_sum=1.0:gtdb_class_counter=c__Gammaproteobacteria--19:gtdb_domain_counter=d__Bacteria--19:gtdb_family_counter=f__Burkholderiaceae--19:gtdb_genus_counter=g__Duganella--18||g__LX47W--1:gtdb_order_counter=o__Burkholderiales--19:gtdb_phylum_counter=p__Proteobacteria--19:gtdb_species_counter=s__Duganella alba--1||s__Duganella callida--1||s__Duganella levis--1||s__Duganella margarita--1||s__Duganella rivi--1||s__Duganella sacchari--1||s__Duganella sp000335815--1||s__Duganella sp000381565--1||s__Duganella sp003217375--1||s__Duganella sp003416895--1||s__Duganella sp003416985--1||s__Duganella sp009380215--1||s__Duganella sp009674535--1||s__Duganella sp009857435--1||s__Duganella sp009857445--1||s__Duganella sp013375995--1||s__Duganella sp013408245--1||s__Duganella sp900109645--1||s__LX47W sp014042365--1:heptad_counter=MCP-34H--24:lbd_counter=:lca_tree=g__Duganella:length_avg=125.8:length_max=160.0:length_min=83.0:length_std=30.244007670942025:length_sum=629.0:mismatch_avg=24.4:mismatch_max=38.0:mismatch_min=13.0:mismatch_std=11.371015785759864:mismatch_sum=122.0:name=N1037527:qcovhsp_avg=99.0:qcovhsp_max=100.0:qcovhsp_min=96.9:qcovhsp_std=1.2786711852544397:qcovhsp_sum=495.0:qend_avg=125.6:qend_max=160.0:qend_min=83.0:qend_std=30.35292407660257:qend_sum=628.0:qstart_avg=1.0:qstart_max=1.0:qstart_min=1.0:qstart_std=0.0:qstart_sum=5.0:ref_name_counter=GB_GCA_000381565.1_protein.faa_KB906725.1_910@PF00015_full_PFAM.324.488--1||RS_GCF_000800095.1_protein.faa_NZ_JUHA01000003.1_1@PF00015_full_PFAM.317.420--1||RS_GCF_002250505.1_protein.faa_NZ_NJGY01000002.1_637@PF00015_full_PFAM.264.459--2||RS_GCF_004327355.1_protein.faa_NZ_QJUM01000021.1_96@PF00015_full_PFAM.329.492--1:scovhsp_avg=78.2:scovhsp_max=97.6:scovhsp_min=57.9:scovhsp_std=16.96894221806415:scovhsp_sum=391.0:send_avg=133.0:send_max=160.0:send_min=93.0:send_std=27.829840100151493:send_sum=665.0:sstart_avg=8.2:sstart_max=11.0:sstart_min=1.0:sstart_std=4.147288270665544:sstart_sum=41.0],((RS_GCF_011759385.1_protein.faa_NZ_JAARLY010000008.1_100@PF00015_full_PFAM.319.494:0.120104[&&NHX:Type=GTDB:gtdb_class=c__Gammaproteobacteria:gtdb_domain=d__Bacteria:gtdb_family=f__Rhodanobacteraceae:gtdb_genus=g__Oleiagrimonas:gtdb_order=o__Xanthomonadales:gtdb_phylum=p__Proteobacteria:gtdb_species=s__Oleiagrimonas sp011759385:heptad=MCP-34H:species=d__Bacteria_p__Proteobacteria_c__Gammaproteobacteria_o__Xanthomonadales_f__Rhodanobacteraceae_g__Oleiagrimonas_s__Oleiagrimonas sp011759385],RS_GCF_000969605.1_protein.faa_NZ_JZUE01000005.1_164@PF00015_full_PFAM.320.491:0.0809474[&&NHX:Type=GTDB:gtdb_class=c__Gammaproteobacteria:gtdb_domain=d__Bacteria:gtdb_family=f__Burkholderiaceae:gtdb_genus=g__Aquincola:gtdb_order=o__Burkholderiales:gtdb_phylum=p__Proteobacteria:gtdb_species=s__Aquincola tertiaricarbonis:heptad=MCP-34H:species=d__Bacteria_p__Proteobacteria_c__Gammaproteobacteria_o__Burkholderiales_f__Burkholderiaceae_g__Aquincola_s__Aquincola tertiaricarbonis])0.843:0.0260276[&&NHX:Sample_counter=:Type_counter=GTDB--2:capture_class_counter=:capture_domain_counter=:capture_family_counter=:capture_genus_counter=:capture_order_counter=:capture_phylum_counter=:capture_species_counter=:evoltype=D:gtdb_class_counter=c__Gammaproteobacteria--2:gtdb_domain_counter=d__Bacteria--2:gtdb_family_counter=f__Burkholderiaceae--1||f__Rhodanobacteraceae--1:gtdb_genus_counter=g__Aquincola--1||g__Oleiagrimonas--1:gtdb_order_counter=o__Burkholderiales--1||o__Xanthomonadales--1:gtdb_phylum_counter=p__Proteobacteria--2:gtdb_species_counter=s__Aquincola tertiaricarbonis--1||s__Oleiagrimonas sp011759385--1:heptad_counter=MCP-34H--2:lbd_counter=:lca=d__Bacteria:lca_tree=c__Gammaproteobacteria:name=N1037530:ref_name_counter=],((0528502b-163a-497e-8623-ea870b223495_5@MCPsignal.354.513:0.0215988[&&NHX:Sample=rhizpot3:Type=capture:capture_class=c__Bacilli:capture_domain=d__Bacteria:capture_family=f__Exiguobacteraceae:capture_genus=g__Exiguobacterium_A:capture_order=o__Exiguobacterales:capture_phylum=p__Firmicutes:capture_species=s__Exiguobacterium_A sp018618755:heptad=MCP-34H],(aa21b955-81c8-4d66-97eb-293dddd1f557_4@MCPsignal.38.175:0.03874[&&NHX:Sample=rhiztom3:Type=capture:capture_class=c__Alphaproteobacteria:capture_domain=d__Bacteria:capture_family=f__Sphingomonadaceae:capture_genus=g__Sphingomonas:capture_order=o__Sphingomonadales:capture_phylum=p__Proteobacteria:capture_species=s__Sphingomonas sp000241485:heptad=MCP-34H],((((00d3f893-faa0-5035-8e67-b508fae86b32_1@MCPsignal.137.296:0.0050923[&&NHX:Sample=rhiztom2:Type=capture:capture_class=c__Gammaproteobacteria:capture_domain=d__Bacteria:capture_family=f__Burkholderiaceae:capture_genus=g__Pseudoduganella:capture_order=o__Burkholderiales:capture_phylum=p__Proteobacteria:capture_species=s__Pseudoduganella lurida:heptad=MCP-34H],079e2056-434e-468f-981f-02a69faa5ea5_3@MCPsignal.38.197:5e-09[&&NHX:Sample=rhiztom3:Type=capture:capture_class=c__Gammaproteobacteria:capture_domain=d__Bacteria:capture_family=f__Burkholderiaceae:capture_genus=g__Pseudoduganella:capture_order=o__Burkholderiales:capture_phylum=p__Proteobacteria:capture_species=s__Pseudoduganella lurida:heptad=MCP-34H])0:5e-09[&&NHX:Sample_counter=rhiztom2--1||rhiztom3--1:Type_counter=capture--2:capture_class_counter=c__Gammaproteobacteria--2:capture_domain_counter=d__Bacteria--2:capture_family_counter=f__Burkholderiaceae--2:capture_genus_counter=g__Pseudoduganella--2:capture_order_counter=o__Burkholderiales--2:capture_phylum_counter=p__Proteobacteria--2:capture_species_counter=s__Pseudoduganella lurida--2:gtdb_class_counter=:gtdb_domain_counter=:gtdb_family_counter=:gtdb_genus_counter=:gtdb_order_counter=:gtdb_phylum_counter=:gtdb_species_counter=:heptad_counter=MCP-34H--2:lbd_counter=:name=N1037535:ref_name_counter=],(bee21041-140c-4de6-b19d-40191e07e94b_6@MCPsignal.54.214:0.00995021[&&NHX:Sample=rhiztom1:Type=capture:capture_class=c__Alphaproteobacteria:capture_domain=d__Bacteria:capture_family=f__Sphingomonadaceae:capture_genus=g__Sphingomonas:capture_order=o__Sphingomonadales:capture_phylum=p__Proteobacteria:capture_species=s__Sphingomonas sp000241485:heptad=MCP-34H],(((4cf1bc68-d6bf-4239-9766-1cfcc84a99f8_6@MCPsignal.138.298:0.00499165[&&NHX:Sample=rhiztom3:Type=capture:besthit=76.9:bitscore=211.0:capture_class=c__Alphaproteobacteria:capture_domain=d__Bacteria:capture_family=f__Sphingomonadaceae:capture_genus=g__Sphingomonas:capture_order=o__Sphingomonadales:capture_phylum=p__Proteobacteria:capture_species=s__Sphingomonas sp000241485:evalue=2.55e-70:gapopen=0.0:heptad=MCP-34H:length=160.0:mismatch=37.0:qcovhsp=100.0:qend=160.0:qstart=1.0:ref_name=GB_GCA_000381565.1_protein.faa_KB906725.1_910@PF00015_full_PFAM.324.488:scovhsp=97.6:send=160.0:sstart=1.0],((de8d3f0d-47d3-4540-9ba0-b14f52b48654_3@MCPsignal.154.314:0[&&NHX:Sample=rhiztom1:Type=capture:capture_class=c__Alphaproteobacteria:capture_domain=d__Bacteria:capture_family=f__Sphingomonadaceae:capture_genus=g__Sphingomonas:capture_order=o__Sphingomonadales:capture_phylum=p__Proteobacteria:capture_species=s__Sphingomonas sp000241485:heptad=MCP-34H],7e03e28e-195b-459d-a34f-17af98c5015c_3@MCPsignal.127.287:0[&&NHX:Sample=rhiztom2:Type=capture:capture_class=c__Alphaproteobacteria:capture_domain=d__Bacteria:capture_family=f__Sphingomonadaceae:capture_genus=g__Sphingomonas:capture_order=o__Sphingomonadales:capture_phylum=p__Proteobacteria:capture_species=s__Sphingomonas sp000241485:heptad=MCP-34H])0:0[&&NHX:Sample_counter=rhiztom1--1||rhiztom2--1:Type_counter=capture--2:capture_class_counter=c__Alphaproteobacteria--2:capture_domain_counter=d__Bacteria--2:capture_family_counter=f__Sphingomonadaceae--2:capture_genus_counter=g__Sphingomonas--2:capture_order_counter=o__Sphingomonadales--2:capture_phylum_counter=p__Proteobacteria--2:capture_species_counter=s__Sphingomonas sp000241485--2:gtdb_class_counter=:gtdb_domain_counter=:gtdb_family_counter=:gtdb_genus_counter=:gtdb_order_counter=:gtdb_phylum_counter=:gtdb_species_counter=:heptad_counter=MCP-34H--2:lbd_counter=:name=N1037540:ref_name_counter=],95b107a0-fe56-469a-a6d9-a6c95c1f313c_6@MCPsignal.157.317:0[&&NHX:Sample=rhiztom3:Type=capture:capture_class=c__Alphaproteobacteria:capture_domain=d__Bacteria:capture_family=f__Sphingomonadaceae:capture_genus=g__Sphingomonas:capture_order=o__Sphingomonadales:capture_phylum=p__Proteobacteria:capture_species=s__Sphingomonas sp000241485:heptad=MCP-34H]):5e-09[&&NHX:Sample_counter=rhiztom1--1||rhiztom2--1||rhiztom3--1:Type_counter=capture--3:capture_class_counter=c__Alphaproteobacteria--3:capture_domain_counter=d__Bacteria--3:capture_family_counter=f__Sphingomonadaceae--3:capture_genus_counter=g__Sphingomonas--3:capture_order_counter=o__Sphingomonadales--3:capture_phylum_counter=p__Proteobacteria--3:capture_species_counter=s__Sphingomonas sp000241485--3:gtdb_class_counter=:gtdb_domain_counter=:gtdb_family_counter=:gtdb_genus_counter=:gtdb_order_counter=:gtdb_phylum_counter=:gtdb_species_counter=:heptad_counter=MCP-34H--3:lbd_counter=:name=N1037542:ref_name_counter=])0:5e-09[&&NHX:Sample_counter=rhiztom1--1||rhiztom2--1||rhiztom3--2:Type_counter=capture--4:besthit_avg=76.9:besthit_max=76.9:besthit_min=76.9:besthit_std=0:besthit_sum=76.9:bitscore_avg=211.0:bitscore_max=211.0:bitscore_min=211.0:bitscore_std=0:bitscore_sum=211.0:capture_class_counter=c__Alphaproteobacteria--4:capture_domain_counter=d__Bacteria--4:capture_family_counter=f__Sphingomonadaceae--4:capture_genus_counter=g__Sphingomonas--4:capture_order_counter=o__Sphingomonadales--4:capture_phylum_counter=p__Proteobacteria--4:capture_species_counter=s__Sphingomonas sp000241485--4:evalue_avg=2.55e-70:evalue_max=2.55e-70:evalue_min=2.55e-70:evalue_std=0:evalue_sum=2.55e-70:gapopen_avg=0.0:gapopen_max=0.0:gapopen_min=0.0:gapopen_std=0:gapopen_sum=0.0:gtdb_class_counter=:gtdb_domain_counter=:gtdb_family_counter=:gtdb_genus_counter=:gtdb_order_counter=:gtdb_phylum_counter=:gtdb_species_counter=:heptad_counter=MCP-34H--4:lbd_counter=:length_avg=160.0:length_max=160.0:length_min=160.0:length_std=0:length_sum=160.0:mismatch_avg=37.0:mismatch_max=37.0:mismatch_min=37.0:mismatch_std=0:mismatch_sum=37.0:name=N1037543:qcovhsp_avg=100.0:qcovhsp_max=100.0:qcovhsp_min=100.0:qcovhsp_std=0:qcovhsp_sum=100.0:qend_avg=160.0:qend_max=160.0:qend_min=160.0:qend_std=0:qend_sum=160.0:qstart_avg=1.0:qstart_max=1.0:qstart_min=1.0:qstart_std=0:qstart_sum=1.0:ref_name_counter=GB_GCA_000381565.1_protein.faa_KB906725.1_910@PF00015_full_PFAM.324.488--1:scovhsp_avg=97.6:scovhsp_max=97.6:scovhsp_min=97.6:scovhsp_std=0:scovhsp_sum=97.6:send_avg=160.0:send_max=160.0:send_min=160.0:send_std=0:send_sum=160.0:sstart_avg=1.0:sstart_max=1.0:sstart_min=1.0:sstart_std=0:sstart_sum=1.0],((3a27c424-3151-4f3f-97dd-3ae234a628e9_3@MCPsignal.23.180:0[&&NHX:Sample=rhiztom3:Type=capture:capture_class=c__Alphaproteobacteria:capture_domain=d__Bacteria:capture_family=f__Sphingomonadaceae:capture_genus=g__Sphingomonas:capture_order=o__Sphingomonadales:capture_phylum=p__Proteobacteria:capture_species=s__Sphingomonas sp000241485:heptad=MCP-34H],1499199d-c83a-4cd9-aea4-f1f860552eab_3@MCPsignal.420.577:0[&&NHX:Sample=rhiztom3:Type=capture:capture_class=c__Alphaproteobacteria:capture_domain=d__Bacteria:capture_family=f__Sphingomonadaceae:capture_genus=g__Sphingomonas:capture_order=o__Sphingomonadales:capture_phylum=p__Proteobacteria:capture_species=s__Sphingomonas sp000241485:heptad=MCP-34H]):5e-09[&&NHX:Sample_counter=rhiztom3--2:Type_counter=capture--2:capture_class_counter=c__Alphaproteobacteria--2:capture_domain_counter=d__Bacteria--2:capture_family_counter=f__Sphingomonadaceae--2:capture_genus_counter=g__Sphingomonas--2:capture_order_counter=o__Sphingomonadales--2:capture_phylum_counter=p__Proteobacteria--2:capture_species_counter=s__Sphingomonas sp000241485--2:gtdb_class_counter=:gtdb_domain_counter=:gtdb_family_counter=:gtdb_genus_counter=:gtdb_order_counter=:gtdb_phylum_counter=:gtdb_species_counter=:heptad_counter=MCP-34H--2:lbd_counter=:name=N1037546:ref_name_counter=],(6f02a3b7-de9e-442d-a84b-283c1eeb534e_2@MCPsignal.25.185:0.0151035[&&NHX:Sample=rhiztom2:Type=capture:capture_class=c__Gammaproteobacteria:capture_domain=d__Bacteria:capture_family=f__Burkholderiaceae:capture_genus=g__Ideonella_A:capture_order=o__Burkholderiales:capture_phylum=p__Proteobacteria:capture_species=s__Ideonella_A sakaiensis:heptad=MCP-34H],4429f876-a81a-4b4b-b5be-1d1bf67ce86a_2@MCPsignal.36.196:0.0100271[&&NHX:Sample=rhiztom3:Type=capture:capture_class=c__Alphaproteobacteria:capture_domain=d__Bacteria:capture_family=f__Sphingomonadaceae:capture_genus=g__Sphingomonas:capture_order=o__Sphingomonadales:capture_phylum=p__Proteobacteria:capture_species=s__Sphingomonas sp000241485:heptad=MCP-34H])0:5e-09[&&NHX:Sample_counter=rhiztom2--1||rhiztom3--1:Type_counter=capture--2:capture_class_counter=c__Alphaproteobacteria--1||c__Gammaproteobacteria--1:capture_domain_counter=d__Bacteria--2:capture_family_counter=f__Burkholderiaceae--1||f__Sphingomonadaceae--1:capture_genus_counter=g__Ideonella_A--1||g__Sphingomonas--1:capture_order_counter=o__Burkholderiales--1||o__Sphingomonadales--1:capture_phylum_counter=p__Proteobacteria--2:capture_species_counter=s__Ideonella_A sakaiensis--1||s__Sphingomonas sp000241485--1:gtdb_class_counter=:gtdb_domain_counter=:gtdb_family_counter=:gtdb_genus_counter=:gtdb_order_counter=:gtdb_phylum_counter=:gtdb_species_counter=:heptad_counter=MCP-34H--2:lbd_counter=:name=N1037549:ref_name_counter=])0:5e-09[&&NHX:Sample_counter=rhiztom2--1||rhiztom3--3:Type_counter=capture--4:capture_class_counter=c__Alphaproteobacteria--3||c__Gammaproteobacteria--1:capture_domain_counter=d__Bacteria--4:capture_family_counter=f__Burkholderiaceae--1||f__Sphingomonadaceae--3:capture_genus_counter=g__Ideonella_A--1||g__Sphingomonas--3:capture_order_counter=o__Burkholderiales--1||o__Sphingomonadales--3:capture_phylum_counter=p__Proteobacteria--4:capture_species_counter=s__Ideonella_A sakaiensis--1||s__Sphingomonas sp000241485--3:gtdb_class_counter=:gtdb_domain_counter=:gtdb_family_counter=:gtdb_genus_counter=:gtdb_order_counter=:gtdb_phylum_counter=:gtdb_species_counter=:heptad_counter=MCP-34H--4:lbd_counter=:name=N1037550:ref_name_counter=])0.747:5e-09[&&NHX:Sample_counter=rhiztom1--1||rhiztom2--2||rhiztom3--5:Type_counter=capture--8:besthit_avg=76.9:besthit_max=76.9:besthit_min=76.9:besthit_std=0:besthit_sum=76.9:bitscore_avg=211.0:bitscore_max=211.0:bitscore_min=211.0:bitscore_std=0:bitscore_sum=211.0:capture_class_counter=c__Alphaproteobacteria--7||c__Gammaproteobacteria--1:capture_domain_counter=d__Bacteria--8:capture_family_counter=f__Burkholderiaceae--1||f__Sphingomonadaceae--7:capture_genus_counter=g__Ideonella_A--1||g__Sphingomonas--7:capture_order_counter=o__Burkholderiales--1||o__Sphingomonadales--7:capture_phylum_counter=p__Proteobacteria--8:capture_species_counter=s__Ideonella_A sakaiensis--1||s__Sphingomonas sp000241485--7:evalue_avg=2.55e-70:evalue_max=2.55e-70:evalue_min=2.55e-70:evalue_std=0:evalue_sum=2.55e-70:gapopen_avg=0.0:gapopen_max=0.0:gapopen_min=0.0:gapopen_std=0:gapopen_sum=0.0:gtdb_class_counter=:gtdb_domain_counter=:gtdb_family_counter=:gtdb_genus_counter=:gtdb_order_counter=:gtdb_phylum_counter=:gtdb_species_counter=:heptad_counter=MCP-34H--8:lbd_counter=:length_avg=160.0:length_max=160.0:length_min=160.0:length_std=0:length_sum=160.0:mismatch_avg=37.0:mismatch_max=37.0:mismatch_min=37.0:mismatch_std=0:mismatch_sum=37.0:name=N1037551:qcovhsp_avg=100.0:qcovhsp_max=100.0:qcovhsp_min=100.0:qcovhsp_std=0:qcovhsp_sum=100.0:qend_avg=160.0:qend_max=160.0:qend_min=160.0:qend_std=0:qend_sum=160.0:qstart_avg=1.0:qstart_max=1.0:qstart_min=1.0:qstart_std=0:qstart_sum=1.0:ref_name_counter=GB_GCA_000381565.1_protein.faa_KB906725.1_910@PF00015_full_PFAM.324.488--1:scovhsp_avg=97.6:scovhsp_max=97.6:scovhsp_min=97.6:scovhsp_std=0:scovhsp_sum=97.6:send_avg=160.0:send_max=160.0:send_min=160.0:send_std=0:send_sum=160.0:sstart_avg=1.0:sstart_max=1.0:sstart_min=1.0:sstart_std=0:sstart_sum=1.0],(7a00b35c-64af-4e3d-98bf-ab49c39a4384_2@MCPsignal.258.382:0.0139397[&&NHX:Sample=rhiztom3:Type=capture:besthit=74.2:bitscore=165.0:capture_class=c__Alphaproteobacteria:capture_domain=d__Bacteria:capture_family=f__Sphingomonadaceae:capture_genus=g__Sphingomonas:capture_order=o__Sphingomonadales:capture_phylum=p__Proteobacteria:capture_species=s__Sphingomonas sp000241485:evalue=7.81e-53:gapopen=0.0:heptad=MCP-34H:length=124.0:mismatch=32.0:qcovhsp=100.0:qend=124.0:qstart=1.0:ref_name=GB_GCA_000381565.1_protein.faa_KB906725.1_910@PF00015_full_PFAM.324.488:scovhsp=75.6:send=155.0:sstart=32.0],7dd97a43-c20b-423f-8d49-9a8409dfd5ea_6@MCPsignal.47.187:5e-09[&&NHX:Sample=rhiztom3:Type=capture:besthit=79.3:bitscore=191.0:capture_class=c__Alphaproteobacteria:capture_domain=d__Bacteria:capture_family=f__Sphingomonadaceae:capture_genus=g__Sphingomonas:capture_order=o__Sphingomonadales:capture_phylum=p__Proteobacteria:capture_species=s__Sphingomonas sp000241485:evalue=6.93e-63:gapopen=0.0:heptad=MCP-34H:length=140.0:mismatch=29.0:qcovhsp=100.0:qend=140.0:qstart=1.0:ref_name=GB_GCA_013284265.1_protein.faa_JABTBR010000031.1_27@PF00015_full_PFAM.332.508:scovhsp=79.5:send=148.0:sstart=9.0])0:5e-09[&&NHX:Sample_counter=rhiztom3--2:Type_counter=capture--2:besthit_avg=76.75:besthit_max=79.3:besthit_min=74.2:besthit_std=3.6062445840513884:besthit_sum=153.5:bitscore_avg=178.0:bitscore_max=191.0:bitscore_min=165.0:bitscore_std=18.384776310850235:bitscore_sum=356.0:capture_class_counter=c__Alphaproteobacteria--2:capture_domain_counter=d__Bacteria--2:capture_family_counter=f__Sphingomonadaceae--2:capture_genus_counter=g__Sphingomonas--2:capture_order_counter=o__Sphingomonadales--2:capture_phylum_counter=p__Proteobacteria--2:capture_species_counter=s__Sphingomonas sp000241485--2:evalue_avg=3.9050000003465e-53:evalue_max=7.81e-53:evalue_min=6.93e-63:evalue_std=5.522503960576911e-53:evalue_sum=7.810000000693e-53:gapopen_avg=0.0:gapopen_max=0.0:gapopen_min=0.0:gapopen_std=0.0:gapopen_sum=0.0:gtdb_class_counter=:gtdb_domain_counter=:gtdb_family_counter=:gtdb_genus_counter=:gtdb_order_counter=:gtdb_phylum_counter=:gtdb_species_counter=:heptad_counter=MCP-34H--2:lbd_counter=:length_avg=132.0:length_max=140.0:length_min=124.0:length_std=11.313708498984761:length_sum=264.0:mismatch_avg=30.5:mismatch_max=32.0:mismatch_min=29.0:mismatch_std=2.1213203435596424:mismatch_sum=61.0:name=N1037554:qcovhsp_avg=100.0:qcovhsp_max=100.0:qcovhsp_min=100.0:qcovhsp_std=0.0:qcovhsp_sum=200.0:qend_avg=132.0:qend_max=140.0:qend_min=124.0:qend_std=11.313708498984761:qend_sum=264.0:qstart_avg=1.0:qstart_max=1.0:qstart_min=1.0:qstart_std=0.0:qstart_sum=2.0:ref_name_counter=GB_GCA_000381565.1_protein.faa_KB906725.1_910@PF00015_full_PFAM.324.488--1||GB_GCA_013284265.1_protein.faa_JABTBR010000031.1_27@PF00015_full_PFAM.332.508--1:scovhsp_avg=77.55:scovhsp_max=79.5:scovhsp_min=75.6:scovhsp_std=2.7577164466275392:scovhsp_sum=155.1:send_avg=151.5:send_max=155.0:send_min=148.0:send_std=4.949747468305833:send_sum=303.0:sstart_avg=20.5:sstart_max=32.0:sstart_min=9.0:sstart_std=16.263455967290593:sstart_sum=41.0])0:5e-09[&&NHX:Sample_counter=rhiztom1--1||rhiztom2--2||rhiztom3--7:Type_counter=capture--10:besthit_avg=76.80000000000001:besthit_max=79.3:besthit_min=74.2:besthit_std=2.551470164434612:besthit_sum=230.40000000000003:bitscore_avg=189.0:bitscore_max=211.0:bitscore_min=165.0:bitscore_std=23.065125189341593:bitscore_sum=567.0:capture_class_counter=c__Alphaproteobacteria--9||c__Gammaproteobacteria--1:capture_domain_counter=d__Bacteria--10:capture_family_counter=f__Burkholderiaceae--1||f__Sphingomonadaceae--9:capture_genus_counter=g__Ideonella_A--1||g__Sphingomonas--9:capture_order_counter=o__Burkholderiales--1||o__Sphingomonadales--9:capture_phylum_counter=p__Proteobacteria--10:capture_species_counter=s__Ideonella_A sakaiensis--1||s__Sphingomonas sp000241485--9:evalue_avg=2.6033333335643333e-53:evalue_max=7.81e-53:evalue_min=2.55e-70:evalue_std=4.509105602170926e-53:evalue_sum=7.810000000693e-53:gapopen_avg=0.0:gapopen_max=0.0:gapopen_min=0.0:gapopen_std=0.0:gapopen_sum=0.0:gtdb_class_counter=:gtdb_domain_counter=:gtdb_family_counter=:gtdb_genus_counter=:gtdb_order_counter=:gtdb_phylum_counter=:gtdb_species_counter=:heptad_counter=MCP-34H--10:lbd_counter=:length_avg=141.33333333333334:length_max=160.0:length_min=124.0:length_std=18.036999011291577:length_sum=424.0:mismatch_avg=32.666666666666664:mismatch_max=37.0:mismatch_min=29.0:mismatch_std=4.041451884327381:mismatch_sum=98.0:name=N1037555:qcovhsp_avg=100.0:qcovhsp_max=100.0:qcovhsp_min=100.0:qcovhsp_std=0.0:qcovhsp_sum=300.0:qend_avg=141.33333333333334:qend_max=160.0:qend_min=124.0:qend_std=18.036999011291577:qend_sum=424.0:qstart_avg=1.0:qstart_max=1.0:qstart_min=1.0:qstart_std=0.0:qstart_sum=3.0:ref_name_counter=GB_GCA_000381565.1_protein.faa_KB906725.1_910@PF00015_full_PFAM.324.488--2||GB_GCA_013284265.1_protein.faa_JABTBR010000031.1_27@PF00015_full_PFAM.332.508--1:scovhsp_avg=84.23333333333333:scovhsp_max=97.6:scovhsp_min=75.6:scovhsp_std=11.738966450813857:scovhsp_sum=252.7:send_avg=154.33333333333334:send_max=160.0:send_min=148.0:send_std=6.027713773341707:send_sum=463.0:sstart_avg=14.0:sstart_max=32.0:sstart_min=1.0:sstart_std=16.09347693943108:sstart_sum=42.0])0.979:0.020309[&&NHX:Sample_counter=rhiztom1--2||rhiztom2--2||rhiztom3--7:Type_counter=capture--11:besthit_avg=76.80000000000001:besthit_max=79.3:besthit_min=74.2:besthit_std=2.551470164434612:besthit_sum=230.40000000000003:bitscore_avg=189.0:bitscore_max=211.0:bitscore_min=165.0:bitscore_std=23.065125189341593:bitscore_sum=567.0:capture_class_counter=c__Alphaproteobacteria--10||c__Gammaproteobacteria--1:capture_domain_counter=d__Bacteria--11:capture_family_counter=f__Burkholderiaceae--1||f__Sphingomonadaceae--10:capture_genus_counter=g__Ideonella_A--1||g__Sphingomonas--10:capture_order_counter=o__Burkholderiales--1||o__Sphingomonadales--10:capture_phylum_counter=p__Proteobacteria--11:capture_species_counter=s__Ideonella_A sakaiensis--1||s__Sphingomonas sp000241485--10:evalue_avg=2.6033333335643333e-53:evalue_max=7.81e-53:evalue_min=2.55e-70:evalue_std=4.509105602170926e-53:evalue_sum=7.810000000693e-53:gapopen_avg=0.0:gapopen_max=0.0:gapopen_min=0.0:gapopen_std=0.0:gapopen_sum=0.0:gtdb_class_counter=:gtdb_domain_counter=:gtdb_family_counter=:gtdb_genus_counter=:gtdb_order_counter=:gtdb_phylum_counter=:gtdb_species_counter=:heptad_counter=MCP-34H--11:lbd_counter=:length_avg=141.33333333333334:length_max=160.0:length_min=124.0:length_std=18.036999011291577:length_sum=424.0:mismatch_avg=32.666666666666664:mismatch_max=37.0:mismatch_min=29.0:mismatch_std=4.041451884327381:mismatch_sum=98.0:name=N1037556:qcovhsp_avg=100.0:qcovhsp_max=100.0:qcovhsp_min=100.0:qcovhsp_std=0.0:qcovhsp_sum=300.0:qend_avg=141.33333333333334:qend_max=160.0:qend_min=124.0:qend_std=18.036999011291577:qend_sum=424.0:qstart_avg=1.0:qstart_max=1.0:qstart_min=1.0:qstart_std=0.0:qstart_sum=3.0:ref_name_counter=GB_GCA_000381565.1_protein.faa_KB906725.1_910@PF00015_full_PFAM.324.488--2||GB_GCA_013284265.1_protein.faa_JABTBR010000031.1_27@PF00015_full_PFAM.332.508--1:scovhsp_avg=84.23333333333333:scovhsp_max=97.6:scovhsp_min=75.6:scovhsp_std=11.738966450813857:scovhsp_sum=252.7:send_avg=154.33333333333334:send_max=160.0:send_min=148.0:send_std=6.027713773341707:send_sum=463.0:sstart_avg=14.0:sstart_max=32.0:sstart_min=1.0:sstart_std=16.09347693943108:sstart_sum=42.0])0.141:0.00499[&&NHX:Sample_counter=rhiztom1--2||rhiztom2--3||rhiztom3--8:Type_counter=capture--13:besthit_avg=76.80000000000001:besthit_max=79.3:besthit_min=74.2:besthit_std=2.551470164434612:besthit_sum=230.40000000000003:bitscore_avg=189.0:bitscore_max=211.0:bitscore_min=165.0:bitscore_std=23.065125189341593:bitscore_sum=567.0:capture_class_counter=c__Alphaproteobacteria--10||c__Gammaproteobacteria--3:capture_domain_counter=d__Bacteria--13:capture_family_counter=f__Burkholderiaceae--3||f__Sphingomonadaceae--10:capture_genus_counter=g__Ideonella_A--1||g__Pseudoduganella--2||g__Sphingomonas--10:capture_order_counter=o__Burkholderiales--3||o__Sphingomonadales--10:capture_phylum_counter=p__Proteobacteria--13:capture_species_counter=s__Ideonella_A sakaiensis--1||s__Pseudoduganella lurida--2||s__Sphingomonas sp000241485--10:evalue_avg=2.6033333335643333e-53:evalue_max=7.81e-53:evalue_min=2.55e-70:evalue_std=4.509105602170926e-53:evalue_sum=7.810000000693e-53:gapopen_avg=0.0:gapopen_max=0.0:gapopen_min=0.0:gapopen_std=0.0:gapopen_sum=0.0:gtdb_class_counter=:gtdb_domain_counter=:gtdb_family_counter=:gtdb_genus_counter=:gtdb_order_counter=:gtdb_phylum_counter=:gtdb_species_counter=:heptad_counter=MCP-34H--13:lbd_counter=:length_avg=141.33333333333334:length_max=160.0:length_min=124.0:length_std=18.036999011291577:length_sum=424.0:mismatch_avg=32.666666666666664:mismatch_max=37.0:mismatch_min=29.0:mismatch_std=4.041451884327381:mismatch_sum=98.0:name=N1037557:qcovhsp_avg=100.0:qcovhsp_max=100.0:qcovhsp_min=100.0:qcovhsp_std=0.0:qcovhsp_sum=300.0:qend_avg=141.33333333333334:qend_max=160.0:qend_min=124.0:qend_std=18.036999011291577:qend_sum=424.0:qstart_avg=1.0:qstart_max=1.0:qstart_min=1.0:qstart_std=0.0:qstart_sum=3.0:ref_name_counter=GB_GCA_000381565.1_protein.faa_KB906725.1_910@PF00015_full_PFAM.324.488--2||GB_GCA_013284265.1_protein.faa_JABTBR010000031.1_27@PF00015_full_PFAM.332.508--1:scovhsp_avg=84.23333333333333:scovhsp_max=97.6:scovhsp_min=75.6:scovhsp_std=11.738966450813857:scovhsp_sum=252.7:send_avg=154.33333333333334:send_max=160.0:send_min=148.0:send_std=6.027713773341707:send_sum=463.0:sstart_avg=14.0:sstart_max=32.0:sstart_min=1.0:sstart_std=16.09347693943108:sstart_sum=42.0],(9ea99d9c-9a38-4aa9-a92e-3145b96784d1_6@MCPsignal.164.318:0.00523924[&&NHX:Sample=rhiztom3:Type=capture:besthit=79.7:bitscore=209.0:capture_class=c__Gammaproteobacteria:capture_domain=d__Bacteria:capture_family=f__Burkholderiaceae:capture_genus=g__Pseudoduganella:capture_order=o__Burkholderiales:capture_phylum=p__Proteobacteria:capture_species=s__Pseudoduganella lurida:evalue=1.16e-69:gapopen=0.0:heptad=MCP-34H:length=153.0:mismatch=31.0:qcovhsp=99.4:qend=153.0:qstart=1.0:ref_name=GB_GCA_000381565.1_protein.faa_KB906725.1_910@PF00015_full_PFAM.324.488:scovhsp=93.3:send=154.0:sstart=2.0],(((ee1d431b-2b92-42f7-966d-454359066ee8_4@MCPsignal.516.651:0.00619056[&&NHX:Sample=rhiztom3:Type=capture:besthit=86.4:bitscore=190.0:capture_class=c__Gammaproteobacteria:capture_domain=d__Bacteria:capture_family=f__Burkholderiaceae:capture_genus=g__Pseudoduganella:capture_order=o__Burkholderiales:capture_phylum=p__Proteobacteria:capture_species=s__Pseudoduganella lurida:evalue=1.48e-62:gapopen=1.0:heptad=MCP-34H:length=132.0:mismatch=17.0:qcovhsp=97.8:qend=132.0:qstart=1.0:ref_name=GB_GCA_008011715.1_protein.faa_VPFC01000093.1_113@PF00015_full_PFAM.318.491:scovhsp=75.7:send=137.0:sstart=7.0],(((6b5de3b0-13c7-410b-9f2a-15f9f2e12fec_3@MCPsignal.193.352:0[&&NHX:Sample=rhiztom1:Type=capture:capture_class=c__Gammaproteobacteria:capture_domain=d__Bacteria:capture_family=f__Burkholderiaceae:capture_genus=g__Pseudoduganella:capture_order=o__Burkholderiales:capture_phylum=p__Proteobacteria:capture_species=s__Pseudoduganella lurida:heptad=MCP-34H],f1c6dc28-78f2-4b7c-8093-33014c99d451_2@MCPsignal.288.447:0[&&NHX:Sample=rhiztom1:Type=capture:capture_class=c__Gammaproteobacteria:capture_domain=d__Bacteria:capture_family=f__Burkholderiaceae:capture_genus=g__Pseudoduganella:capture_order=o__Burkholderiales:capture_phylum=p__Proteobacteria:capture_species=s__Pseudoduganella lurida:heptad=MCP-34H])0:0[&&NHX:Sample_counter=rhiztom1--2:Type_counter=capture--2:capture_class_counter=c__Gammaproteobacteria--2:capture_domain_counter=d__Bacteria--2:capture_family_counter=f__Burkholderiaceae--2:capture_genus_counter=g__Pseudoduganella--2:capture_order_counter=o__Burkholderiales--2:capture_phylum_counter=p__Proteobacteria--2:capture_species_counter=s__Pseudoduganella lurida--2:gtdb_class_counter=:gtdb_domain_counter=:gtdb_family_counter=:gtdb_genus_counter=:gtdb_order_counter=:gtdb_phylum_counter=:gtdb_species_counter=:heptad_counter=MCP-34H--2:lbd_counter=:name=N1037562:ref_name_counter=],8923de27-e5c7-4273-b0d5-d061b6cb7ba5_3@MCPsignal.56.215:0[&&NHX:Sample=rhiztom1:Type=capture:capture_class=c__Gammaproteobacteria:capture_domain=d__Bacteria:capture_family=f__Burkholderiaceae:capture_genus=g__Pseudoduganella:capture_order=o__Burkholderiales:capture_phylum=p__Proteobacteria:capture_species=s__Pseudoduganella lurida:heptad=MCP-34H])0:0[&&NHX:Sample_counter=rhiztom1--3:Type_counter=capture--3:capture_class_counter=c__Gammaproteobacteria--3:capture_domain_counter=d__Bacteria--3:capture_family_counter=f__Burkholderiaceae--3:capture_genus_counter=g__Pseudoduganella--3:capture_order_counter=o__Burkholderiales--3:capture_phylum_counter=p__Proteobacteria--3:capture_species_counter=s__Pseudoduganella lurida--3:gtdb_class_counter=:gtdb_domain_counter=:gtdb_family_counter=:gtdb_genus_counter=:gtdb_order_counter=:gtdb_phylum_counter=:gtdb_species_counter=:heptad_counter=MCP-34H--3:lbd_counter=:name=N1037564:ref_name_counter=],6124120d-b943-4c76-8148-b92f2d63e079_4@MCPsignal.90.249:0[&&NHX:Sample=rhiztom3:Type=capture:capture_class=c__Gammaproteobacteria:capture_domain=d__Bacteria:capture_family=f__Burkholderiaceae:capture_genus=g__Pseudoduganella:capture_order=o__Burkholderiales:capture_phylum=p__Proteobacteria:capture_species=s__Pseudoduganella lurida:heptad=MCP-34H]):5e-09[&&NHX:Sample_counter=rhiztom1--3||rhiztom3--1:Type_counter=capture--4:capture_class_counter=c__Gammaproteobacteria--4:capture_domain_counter=d__Bacteria--4:capture_family_counter=f__Burkholderiaceae--4:capture_genus_counter=g__Pseudoduganella--4:capture_order_counter=o__Burkholderiales--4:capture_phylum_counter=p__Proteobacteria--4:capture_species_counter=s__Pseudoduganella lurida--4:gtdb_class_counter=:gtdb_domain_counter=:gtdb_family_counter=:gtdb_genus_counter=:gtdb_order_counter=:gtdb_phylum_counter=:gtdb_species_counter=:heptad_counter=MCP-34H--4:lbd_counter=:name=N1037566:ref_name_counter=])0:5e-09[&&NHX:Sample_counter=rhiztom1--3||rhiztom3--2:Type_counter=capture--5:besthit_avg=86.4:besthit_max=86.4:besthit_min=86.4:besthit_std=0:besthit_sum=86.4:bitscore_avg=190.0:bitscore_max=190.0:bitscore_min=190.0:bitscore_std=0:bitscore_sum=190.0:capture_class_counter=c__Gammaproteobacteria--5:capture_domain_counter=d__Bacteria--5:capture_family_counter=f__Burkholderiaceae--5:capture_genus_counter=g__Pseudoduganella--5:capture_order_counter=o__Burkholderiales--5:capture_phylum_counter=p__Proteobacteria--5:capture_species_counter=s__Pseudoduganella lurida--5:evalue_avg=1.48e-62:evalue_max=1.48e-62:evalue_min=1.48e-62:evalue_std=0:evalue_sum=1.48e-62:gapopen_avg=1.0:gapopen_max=1.0:gapopen_min=1.0:gapopen_std=0:gapopen_sum=1.0:gtdb_class_counter=:gtdb_domain_counter=:gtdb_family_counter=:gtdb_genus_counter=:gtdb_order_counter=:gtdb_phylum_counter=:gtdb_species_counter=:heptad_counter=MCP-34H--5:lbd_counter=:length_avg=132.0:length_max=132.0:length_min=132.0:length_std=0:length_sum=132.0:mismatch_avg=17.0:mismatch_max=17.0:mismatch_min=17.0:mismatch_std=0:mismatch_sum=17.0:name=N1037567:qcovhsp_avg=97.8:qcovhsp_max=97.8:qcovhsp_min=97.8:qcovhsp_std=0:qcovhsp_sum=97.8:qend_avg=132.0:qend_max=132.0:qend_min=132.0:qend_std=0:qend_sum=132.0:qstart_avg=1.0:qstart_max=1.0:qstart_min=1.0:qstart_std=0:qstart_sum=1.0:ref_name_counter=GB_GCA_008011715.1_protein.faa_VPFC01000093.1_113@PF00015_full_PFAM.318.491--1:scovhsp_avg=75.7:scovhsp_max=75.7:scovhsp_min=75.7:scovhsp_std=0:scovhsp_sum=75.7:send_avg=137.0:send_max=137.0:send_min=137.0:send_std=0:send_sum=137.0:sstart_avg=7.0:sstart_max=7.0:sstart_min=7.0:sstart_std=0:sstart_sum=7.0],(4cbd1534-09a5-56c1-8088-fff3f32bf326_6@MCPsignal.23.173:0.0169478[&&NHX:Sample=rhiztom3:Type=capture:besthit=78.7:bitscore=204.0:capture_class=c__Gammaproteobacteria:capture_domain=d__Bacteria:capture_family=f__Burkholderiaceae:capture_genus=g__Pseudoduganella:capture_order=o__Burkholderiales:capture_phylum=p__Proteobacteria:capture_species=s__Pseudoduganella lurida:evalue=9.44e-68:gapopen=0.0:heptad=MCP-34H:length=150.0:mismatch=32.0:qcovhsp=100.0:qend=150.0:qstart=1.0:ref_name=GB_GCA_000381565.1_protein.faa_KB906725.1_910@PF00015_full_PFAM.324.488:scovhsp=91.5:send=160.0:sstart=11.0],d994b018-a1a0-4a7c-ad99-3b0751a13522_2@MCPsignal.24.180:5e-09[&&NHX:Sample=rhiztom2:Type=capture:capture_class=c__Gammaproteobacteria:capture_domain=d__Bacteria:capture_family=f__Burkholderiaceae:capture_genus=g__Pseudoduganella:capture_order=o__Burkholderiales:capture_phylum=p__Proteobacteria:capture_species=s__Pseudoduganella lurida:heptad=MCP-34H])0:5e-09[&&NHX:Sample_counter=rhiztom2--1||rhiztom3--1:Type_counter=capture--2:besthit_avg=78.7:besthit_max=78.7:besthit_min=78.7:besthit_std=0:besthit_sum=78.7:bitscore_avg=204.0:bitscore_max=204.0:bitscore_min=204.0:bitscore_std=0:bitscore_sum=204.0:capture_class_counter=c__Gammaproteobacteria--2:capture_domain_counter=d__Bacteria--2:capture_family_counter=f__Burkholderiaceae--2:capture_genus_counter=g__Pseudoduganella--2:capture_order_counter=o__Burkholderiales--2:capture_phylum_counter=p__Proteobacteria--2:capture_species_counter=s__Pseudoduganella lurida--2:evalue_avg=9.44e-68:evalue_max=9.44e-68:evalue_min=9.44e-68:evalue_std=0:evalue_sum=9.44e-68:gapopen_avg=0.0:gapopen_max=0.0:gapopen_min=0.0:gapopen_std=0:gapopen_sum=0.0:gtdb_class_counter=:gtdb_domain_counter=:gtdb_family_counter=:gtdb_genus_counter=:gtdb_order_counter=:gtdb_phylum_counter=:gtdb_species_counter=:heptad_counter=MCP-34H--2:lbd_counter=:length_avg=150.0:length_max=150.0:length_min=150.0:length_std=0:length_sum=150.0:mismatch_avg=32.0:mismatch_max=32.0:mismatch_min=32.0:mismatch_std=0:mismatch_sum=32.0:name=N1037570:qcovhsp_avg=100.0:qcovhsp_max=100.0:qcovhsp_min=100.0:qcovhsp_std=0:qcovhsp_sum=100.0:qend_avg=150.0:qend_max=150.0:qend_min=150.0:qend_std=0:qend_sum=150.0:qstart_avg=1.0:qstart_max=1.0:qstart_min=1.0:qstart_std=0:qstart_sum=1.0:ref_name_counter=GB_GCA_000381565.1_protein.faa_KB906725.1_910@PF00015_full_PFAM.324.488--1:scovhsp_avg=91.5:scovhsp_max=91.5:scovhsp_min=91.5:scovhsp_std=0:scovhsp_sum=91.5:send_avg=160.0:send_max=160.0:send_min=160.0:send_std=0:send_sum=160.0:sstart_avg=11.0:sstart_max=11.0:sstart_min=11.0:sstart_std=0:sstart_sum=11.0])0:6e-09[&&NHX:Sample_counter=rhiztom1--3||rhiztom2--1||rhiztom3--3:Type_counter=capture--7:besthit_avg=82.55000000000001:besthit_max=86.4:besthit_min=78.7:besthit_std=5.444722215136418:besthit_sum=165.10000000000002:bitscore_avg=197.0:bitscore_max=204.0:bitscore_min=190.0:bitscore_std=9.899494936611665:bitscore_sum=394.0:capture_class_counter=c__Gammaproteobacteria--7:capture_domain_counter=d__Bacteria--7:capture_family_counter=f__Burkholderiaceae--7:capture_genus_counter=g__Pseudoduganella--7:capture_order_counter=o__Burkholderiales--7:capture_phylum_counter=p__Proteobacteria--7:capture_species_counter=s__Pseudoduganella lurida--7:evalue_avg=7.4000472e-63:evalue_max=1.48e-62:evalue_min=9.44e-68:evalue_std=1.046511361068076e-62:evalue_sum=1.48000944e-62:gapopen_avg=0.5:gapopen_max=1.0:gapopen_min=0.0:gapopen_std=0.7071067811865476:gapopen_sum=1.0:gtdb_class_counter=:gtdb_domain_counter=:gtdb_family_counter=:gtdb_genus_counter=:gtdb_order_counter=:gtdb_phylum_counter=:gtdb_species_counter=:heptad_counter=MCP-34H--7:lbd_counter=:length_avg=141.0:length_max=150.0:length_min=132.0:length_std=12.727922061357855:length_sum=282.0:mismatch_avg=24.5:mismatch_max=32.0:mismatch_min=17.0:mismatch_std=10.606601717798213:mismatch_sum=49.0:name=N1037571:qcovhsp_avg=98.9:qcovhsp_max=100.0:qcovhsp_min=97.8:qcovhsp_std=1.5556349186104066:qcovhsp_sum=197.8:qend_avg=141.0:qend_max=150.0:qend_min=132.0:qend_std=12.727922061357855:qend_sum=282.0:qstart_avg=1.0:qstart_max=1.0:qstart_min=1.0:qstart_std=0.0:qstart_sum=2.0:ref_name_counter=GB_GCA_000381565.1_protein.faa_KB906725.1_910@PF00015_full_PFAM.324.488--1||GB_GCA_008011715.1_protein.faa_VPFC01000093.1_113@PF00015_full_PFAM.318.491--1:scovhsp_avg=83.6:scovhsp_max=91.5:scovhsp_min=75.7:scovhsp_std=11.17228714274745:scovhsp_sum=167.2:send_avg=148.5:send_max=160.0:send_min=137.0:send_std=16.263455967290593:send_sum=297.0:sstart_avg=9.0:sstart_max=11.0:sstart_min=7.0:sstart_std=2.8284271247461903:sstart_sum=18.0],b41fb59a-918b-49f2-bb1a-89242f23277c_4@MCPsignal.160.319:0.0161218[&&NHX:Sample=rhiztom3:Type=capture:besthit=79.9:bitscore=215.0:capture_class=c__Gammaproteobacteria:capture_domain=d__Bacteria:capture_family=f__Burkholderiaceae:capture_genus=g__Paraburkholderia:capture_order=o__Burkholderiales:capture_phylum=p__Proteobacteria:capture_species=s__Paraburkholderia acidisoli:evalue=5.19e-72:gapopen=0.0:heptad=MCP-34H:length=159.0:mismatch=32.0:qcovhsp=100.0:qend=159.0:qstart=1.0:ref_name=GB_GCA_000381565.1_protein.faa_KB906725.1_910@PF00015_full_PFAM.324.488:scovhsp=97.0:send=160.0:sstart=2.0])0:5e-09[&&NHX:Sample_counter=rhiztom1--3||rhiztom2--1||rhiztom3--4:Type_counter=capture--8:besthit_avg=81.66666666666667:besthit_max=86.4:besthit_min=78.7:besthit_std=4.142865353029633:besthit_sum=245.00000000000003:bitscore_avg=203.0:bitscore_max=215.0:bitscore_min=190.0:bitscore_std=12.529964086141668:bitscore_sum=609.0:capture_class_counter=c__Gammaproteobacteria--8:capture_domain_counter=d__Bacteria--8:capture_family_counter=f__Burkholderiaceae--8:capture_genus_counter=g__Paraburkholderia--1||g__Pseudoduganella--7:capture_order_counter=o__Burkholderiales--8:capture_phylum_counter=p__Proteobacteria--8:capture_species_counter=s__Paraburkholderia acidisoli--1||s__Pseudoduganella lurida--7:evalue_avg=4.93336480173e-63:evalue_max=1.48e-62:evalue_min=5.19e-72:evalue_std=8.544756731705881e-63:evalue_sum=1.480009440519e-62:gapopen_avg=0.3333333333333333:gapopen_max=1.0:gapopen_min=0.0:gapopen_std=0.5773502691896258:gapopen_sum=1.0:gtdb_class_counter=:gtdb_domain_counter=:gtdb_family_counter=:gtdb_genus_counter=:gtdb_order_counter=:gtdb_phylum_counter=:gtdb_species_counter=:heptad_counter=MCP-34H--8:lbd_counter=:length_avg=147.0:length_max=159.0:length_min=132.0:length_std=13.74772708486752:length_sum=441.0:mismatch_avg=27.0:mismatch_max=32.0:mismatch_min=17.0:mismatch_std=8.660254037844387:mismatch_sum=81.0:name=N1037573:qcovhsp_avg=99.26666666666667:qcovhsp_max=100.0:qcovhsp_min=97.8:qcovhsp_std=1.2701705922171782:qcovhsp_sum=297.8:qend_avg=147.0:qend_max=159.0:qend_min=132.0:qend_std=13.74772708486752:qend_sum=441.0:qstart_avg=1.0:qstart_max=1.0:qstart_min=1.0:qstart_std=0.0:qstart_sum=3.0:ref_name_counter=GB_GCA_000381565.1_protein.faa_KB906725.1_910@PF00015_full_PFAM.324.488--2||GB_GCA_008011715.1_protein.faa_VPFC01000093.1_113@PF00015_full_PFAM.318.491--1:scovhsp_avg=88.06666666666666:scovhsp_max=97.0:scovhsp_min=75.7:scovhsp_std=11.057275131483944:scovhsp_sum=264.2:send_avg=152.33333333333334:send_max=160.0:send_min=137.0:send_std=13.279056191361391:send_sum=457.0:sstart_avg=6.666666666666667:sstart_max=11.0:sstart_min=2.0:sstart_std=4.509249752822894:sstart_sum=20.0])0.882:0.0102974[&&NHX:Sample_counter=rhiztom1--3||rhiztom2--1||rhiztom3--5:Type_counter=capture--9:besthit_avg=81.17500000000001:besthit_max=86.4:besthit_min=78.7:besthit_std=3.5226647110769247:besthit_sum=324.70000000000005:bitscore_avg=204.5:bitscore_max=215.0:bitscore_min=190.0:bitscore_std=10.661457061146317:bitscore_sum=818.0:capture_class_counter=c__Gammaproteobacteria--9:capture_domain_counter=d__Bacteria--9:capture_family_counter=f__Burkholderiaceae--9:capture_genus_counter=g__Paraburkholderia--1||g__Pseudoduganella--8:capture_order_counter=o__Burkholderiales--9:capture_phylum_counter=p__Proteobacteria--9:capture_species_counter=s__Paraburkholderia acidisoli--1||s__Pseudoduganella lurida--8:evalue_avg=3.7000238912975e-63:evalue_max=1.48e-62:evalue_min=5.19e-72:evalue_std=7.399984072600506e-63:evalue_sum=1.480009556519e-62:gapopen_avg=0.25:gapopen_max=1.0:gapopen_min=0.0:gapopen_std=0.5:gapopen_sum=1.0:gtdb_class_counter=:gtdb_domain_counter=:gtdb_family_counter=:gtdb_genus_counter=:gtdb_order_counter=:gtdb_phylum_counter=:gtdb_species_counter=:heptad_counter=MCP-34H--9:lbd_counter=:length_avg=148.5:length_max=159.0:length_min=132.0:length_std=11.61895003862225:length_sum=594.0:mismatch_avg=28.0:mismatch_max=32.0:mismatch_min=17.0:mismatch_std=7.3484692283495345:mismatch_sum=112.0:name=N1037574:qcovhsp_avg=99.3:qcovhsp_max=100.0:qcovhsp_min=97.8:qcovhsp_std=1.0392304845413278:qcovhsp_sum=397.2:qend_avg=148.5:qend_max=159.0:qend_min=132.0:qend_std=11.61895003862225:qend_sum=594.0:qstart_avg=1.0:qstart_max=1.0:qstart_min=1.0:qstart_std=0.0:qstart_sum=4.0:ref_name_counter=GB_GCA_000381565.1_protein.faa_KB906725.1_910@PF00015_full_PFAM.324.488--3||GB_GCA_008011715.1_protein.faa_VPFC01000093.1_113@PF00015_full_PFAM.318.491--1:scovhsp_avg=89.375:scovhsp_max=97.0:scovhsp_min=75.7:scovhsp_std=9.399778366181476:scovhsp_sum=357.5:send_avg=152.75:send_max=160.0:send_min=137.0:send_std=10.874281585465774:send_sum=611.0:sstart_avg=5.5:sstart_max=11.0:sstart_min=2.0:sstart_std=4.358898943540674:sstart_sum=22.0])0.836:0.013128[&&NHX:Sample_counter=rhiztom1--5||rhiztom2--4||rhiztom3--13:Type_counter=capture--22:besthit_avg=79.3:besthit_max=86.4:besthit_min=74.2:besthit_std=3.72066302335126:besthit_sum=555.1:bitscore_avg=197.85714285714286:bitscore_max=215.0:bitscore_min=165.0:bitscore_std=17.401423039783953:bitscore_sum=1385.0:capture_class_counter=c__Alphaproteobacteria--10||c__Gammaproteobacteria--12:capture_domain_counter=d__Bacteria--22:capture_family_counter=f__Burkholderiaceae--12||f__Sphingomonadaceae--10:capture_genus_counter=g__Ideonella_A--1||g__Paraburkholderia--1||g__Pseudoduganella--10||g__Sphingomonas--10:capture_order_counter=o__Burkholderiales--12||o__Sphingomonadales--10:capture_phylum_counter=p__Proteobacteria--22:capture_species_counter=s__Ideonella_A sakaiensis--1||s__Paraburkholderia acidisoli--1||s__Pseudoduganella lurida--10||s__Sphingomonas sp000241485--10:evalue_avg=1.1157142860247156e-53:evalue_max=7.81e-53:evalue_min=5.19e-72:evalue_std=2.951902534065178e-53:evalue_sum=7.81000000217301e-53:gapopen_avg=0.14285714285714285:gapopen_max=1.0:gapopen_min=0.0:gapopen_std=0.37796447300922725:gapopen_sum=1.0:gtdb_class_counter=:gtdb_domain_counter=:gtdb_family_counter=:gtdb_genus_counter=:gtdb_order_counter=:gtdb_phylum_counter=:gtdb_species_counter=:heptad_counter=MCP-34H--22:lbd_counter=:length_avg=145.42857142857142:length_max=160.0:length_min=124.0:length_std=13.80648570850119:length_sum=1018.0:mismatch_avg=30.0:mismatch_max=37.0:mismatch_min=17.0:mismatch_std=6.2182527020592095:mismatch_sum=210.0:name=N1037575:qcovhsp_avg=99.6:qcovhsp_max=100.0:qcovhsp_min=97.8:qcovhsp_std=0.8246211251235329:qcovhsp_sum=697.1999999999999:qend_avg=145.42857142857142:qend_max=160.0:qend_min=124.0:qend_std=13.80648570850119:qend_sum=1018.0:qstart_avg=1.0:qstart_max=1.0:qstart_min=1.0:qstart_std=0.0:qstart_sum=7.0:ref_name_counter=GB_GCA_000381565.1_protein.faa_KB906725.1_910@PF00015_full_PFAM.324.488--5||GB_GCA_008011715.1_protein.faa_VPFC01000093.1_113@PF00015_full_PFAM.318.491--1||GB_GCA_013284265.1_protein.faa_JABTBR010000031.1_27@PF00015_full_PFAM.332.508--1:scovhsp_avg=87.17142857142858:scovhsp_max=97.6:scovhsp_min=75.6:scovhsp_std=9.882596535613214:scovhsp_sum=610.2:send_avg=153.42857142857142:send_max=160.0:send_min=137.0:send_std=8.482474930843058:send_sum=1074.0:sstart_avg=9.142857142857142:sstart_max=32.0:sstart_min=1.0:sstart_std=10.792413561210044:sstart_sum=64.0],(a0bf956b-8785-4b6b-b834-5c9c8af152e6_4@MCPsignal.272.431:5e-09[&&NHX:Sample=rhiztom2:Type=capture:capture_class=c__Alphaproteobacteria:capture_domain=d__Bacteria:capture_family=f__Sphingomonadaceae:capture_genus=g__Sphingomonas:capture_order=o__Sphingomonadales:capture_phylum=p__Proteobacteria:capture_species=s__Sphingomonas sp000241485:heptad=MCP-34H],(e01e00be-bfdd-4ca1-9ab0-c031afc0b40f_3@MCPsignal.121.257:0.00602212[&&NHX:Sample=rhiztom3:Type=capture:besthit=78.7:bitscore=186.0:capture_class=c__Alphaproteobacteria:capture_domain=d__Bacteria:capture_family=f__Sphingomonadaceae:capture_genus=g__Sphingomonas:capture_order=o__Sphingomonadales:capture_phylum=p__Proteobacteria:capture_species=s__Sphingomonas sp000241485:evalue=4.78e-61:gapopen=0.0:heptad=MCP-34H:length=136.0:mismatch=29.0:qcovhsp=100.0:qend=136.0:qstart=1.0:ref_name=RS_GCF_900109645.1_protein.faa_NZ_FOBG01000003.1_104@PF00015_full_PFAM.319.490:scovhsp=79.5:send=142.0:sstart=7.0],af076bb7-c5e8-4b00-bbd3-cff18b0ab97d_5@MCPsignal.45.204:0.010164[&&NHX:Sample=rhiztom3:Type=capture:capture_class=c__Planctomycetia:capture_domain=d__Bacteria:capture_family=f__Thermoguttaceae:capture_genus=g__Thermogutta:capture_order=o__Pirellulales:capture_phylum=p__Planctomycetota:capture_species=s__Thermogutta terrifontis:heptad=MCP-34H])0:5e-09[&&NHX:Sample_counter=rhiztom3--2:Type_counter=capture--2:besthit_avg=78.7:besthit_max=78.7:besthit_min=78.7:besthit_std=0:besthit_sum=78.7:bitscore_avg=186.0:bitscore_max=186.0:bitscore_min=186.0:bitscore_std=0:bitscore_sum=186.0:capture_class_counter=c__Alphaproteobacteria--1||c__Planctomycetia--1:capture_domain_counter=d__Bacteria--2:capture_family_counter=f__Sphingomonadaceae--1||f__Thermoguttaceae--1:capture_genus_counter=g__Sphingomonas--1||g__Thermogutta--1:capture_order_counter=o__Pirellulales--1||o__Sphingomonadales--1:capture_phylum_counter=p__Planctomycetota--1||p__Proteobacteria--1:capture_species_counter=s__Sphingomonas sp000241485--1||s__Thermogutta terrifontis--1:evalue_avg=4.78e-61:evalue_max=4.78e-61:evalue_min=4.78e-61:evalue_std=0:evalue_sum=4.78e-61:gapopen_avg=0.0:gapopen_max=0.0:gapopen_min=0.0:gapopen_std=0:gapopen_sum=0.0:gtdb_class_counter=:gtdb_domain_counter=:gtdb_family_counter=:gtdb_genus_counter=:gtdb_order_counter=:gtdb_phylum_counter=:gtdb_species_counter=:heptad_counter=MCP-34H--2:lbd_counter=:length_avg=136.0:length_max=136.0:length_min=136.0:length_std=0:length_sum=136.0:mismatch_avg=29.0:mismatch_max=29.0:mismatch_min=29.0:mismatch_std=0:mismatch_sum=29.0:name=N1037579:qcovhsp_avg=100.0:qcovhsp_max=100.0:qcovhsp_min=100.0:qcovhsp_std=0:qcovhsp_sum=100.0:qend_avg=136.0:qend_max=136.0:qend_min=136.0:qend_std=0:qend_sum=136.0:qstart_avg=1.0:qstart_max=1.0:qstart_min=1.0:qstart_std=0:qstart_sum=1.0:ref_name_counter=RS_GCF_900109645.1_protein.faa_NZ_FOBG01000003.1_104@PF00015_full_PFAM.319.490--1:scovhsp_avg=79.5:scovhsp_max=79.5:scovhsp_min=79.5:scovhsp_std=0:scovhsp_sum=79.5:send_avg=142.0:send_max=142.0:send_min=142.0:send_std=0:send_sum=142.0:sstart_avg=7.0:sstart_max=7.0:sstart_min=7.0:sstart_std=0:sstart_sum=7.0])0.731:0.0073329[&&NHX:Sample_counter=rhiztom2--1||rhiztom3--2:Type_counter=capture--3:besthit_avg=78.7:besthit_max=78.7:besthit_min=78.7:besthit_std=0:besthit_sum=78.7:bitscore_avg=186.0:bitscore_max=186.0:bitscore_min=186.0:bitscore_std=0:bitscore_sum=186.0:capture_class_counter=c__Alphaproteobacteria--2||c__Planctomycetia--1:capture_domain_counter=d__Bacteria--3:capture_family_counter=f__Sphingomonadaceae--2||f__Thermoguttaceae--1:capture_genus_counter=g__Sphingomonas--2||g__Thermogutta--1:capture_order_counter=o__Pirellulales--1||o__Sphingomonadales--2:capture_phylum_counter=p__Planctomycetota--1||p__Proteobacteria--2:capture_species_counter=s__Sphingomonas sp000241485--2||s__Thermogutta terrifontis--1:evalue_avg=4.78e-61:evalue_max=4.78e-61:evalue_min=4.78e-61:evalue_std=0:evalue_sum=4.78e-61:gapopen_avg=0.0:gapopen_max=0.0:gapopen_min=0.0:gapopen_std=0:gapopen_sum=0.0:gtdb_class_counter=:gtdb_domain_counter=:gtdb_family_counter=:gtdb_genus_counter=:gtdb_order_counter=:gtdb_phylum_counter=:gtdb_species_counter=:heptad_counter=MCP-34H--3:lbd_counter=:length_avg=136.0:length_max=136.0:length_min=136.0:length_std=0:length_sum=136.0:mismatch_avg=29.0:mismatch_max=29.0:mismatch_min=29.0:mismatch_std=0:mismatch_sum=29.0:name=N1037580:qcovhsp_avg=100.0:qcovhsp_max=100.0:qcovhsp_min=100.0:qcovhsp_std=0:qcovhsp_sum=100.0:qend_avg=136.0:qend_max=136.0:qend_min=136.0:qend_std=0:qend_sum=136.0:qstart_avg=1.0:qstart_max=1.0:qstart_min=1.0:qstart_std=0:qstart_sum=1.0:ref_name_counter=RS_GCF_900109645.1_protein.faa_NZ_FOBG01000003.1_104@PF00015_full_PFAM.319.490--1:scovhsp_avg=79.5:scovhsp_max=79.5:scovhsp_min=79.5:scovhsp_std=0:scovhsp_sum=79.5:send_avg=142.0:send_max=142.0:send_min=142.0:send_std=0:send_sum=142.0:sstart_avg=7.0:sstart_max=7.0:sstart_min=7.0:sstart_std=0:sstart_sum=7.0])0.444:0.0111126[&&NHX:Sample_counter=rhiztom1--5||rhiztom2--5||rhiztom3--15:Type_counter=capture--25:besthit_avg=79.22500000000001:besthit_max=86.4:besthit_min=74.2:besthit_std=3.4511902708651534:besthit_sum=633.8000000000001:bitscore_avg=196.375:bitscore_max=215.0:bitscore_min=165.0:bitscore_std=16.647071814586493:bitscore_sum=1571.0:capture_class_counter=c__Alphaproteobacteria--12||c__Gammaproteobacteria--12||c__Planctomycetia--1:capture_domain_counter=d__Bacteria--25:capture_family_counter=f__Burkholderiaceae--12||f__Sphingomonadaceae--12||f__Thermoguttaceae--1:capture_genus_counter=g__Ideonella_A--1||g__Paraburkholderia--1||g__Pseudoduganella--10||g__Sphingomonas--12||g__Thermogutta--1:capture_order_counter=o__Burkholderiales--12||o__Pirellulales--1||o__Sphingomonadales--12:capture_phylum_counter=p__Planctomycetota--1||p__Proteobacteria--24:capture_species_counter=s__Ideonella_A sakaiensis--1||s__Paraburkholderia acidisoli--1||s__Pseudoduganella lurida--10||s__Sphingomonas sp000241485--12||s__Thermogutta terrifontis--1:evalue_avg=9.762500062466262e-54:evalue_max=7.81e-53:evalue_min=5.19e-72:evalue_std=2.7612519780094497e-53:evalue_sum=7.81000004997301e-53:gapopen_avg=0.125:gapopen_max=1.0:gapopen_min=0.0:gapopen_std=0.3535533905932738:gapopen_sum=1.0:gtdb_class_counter=:gtdb_domain_counter=:gtdb_family_counter=:gtdb_genus_counter=:gtdb_order_counter=:gtdb_phylum_counter=:gtdb_species_counter=:heptad_counter=MCP-34H--25:lbd_counter=:length_avg=144.25:length_max=160.0:length_min=124.0:length_std=13.209844813622906:length_sum=1154.0:mismatch_avg=29.875:mismatch_max=37.0:mismatch_min=17.0:mismatch_std=5.767829500154902:mismatch_sum=239.0:name=N1037581:qcovhsp_avg=99.65:qcovhsp_max=100.0:qcovhsp_min=97.8:qcovhsp_std=0.7764387566686403:qcovhsp_sum=797.2:qend_avg=144.25:qend_max=160.0:qend_min=124.0:qend_std=13.209844813622906:qend_sum=1154.0:qstart_avg=1.0:qstart_max=1.0:qstart_min=1.0:qstart_std=0.0:qstart_sum=8.0:ref_name_counter=GB_GCA_000381565.1_protein.faa_KB906725.1_910@PF00015_full_PFAM.324.488--5||GB_GCA_008011715.1_protein.faa_VPFC01000093.1_113@PF00015_full_PFAM.318.491--1||GB_GCA_013284265.1_protein.faa_JABTBR010000031.1_27@PF00015_full_PFAM.332.508--1||RS_GCF_900109645.1_protein.faa_NZ_FOBG01000003.1_104@PF00015_full_PFAM.319.490--1:scovhsp_avg=86.2125:scovhsp_max=97.6:scovhsp_min=75.6:scovhsp_std=9.54305094970007:scovhsp_sum=689.7:send_avg=152.0:send_max=160.0:send_min=137.0:send_std=8.831760866327848:send_sum=1216.0:sstart_avg=8.875:sstart_max=32.0:sstart_min=1.0:sstart_std=10.02051467169797:sstart_sum=71.0])0.955:0.0360459[&&NHX:Sample_counter=rhiztom1--5||rhiztom2--5||rhiztom3--16:Type_counter=capture--26:besthit_avg=79.22500000000001:besthit_max=86.4:besthit_min=74.2:besthit_std=3.4511902708651534:besthit_sum=633.8000000000001:bitscore_avg=196.375:bitscore_max=215.0:bitscore_min=165.0:bitscore_std=16.647071814586493:bitscore_sum=1571.0:capture_class_counter=c__Alphaproteobacteria--13||c__Gammaproteobacteria--12||c__Planctomycetia--1:capture_domain_counter=d__Bacteria--26:capture_family_counter=f__Burkholderiaceae--12||f__Sphingomonadaceae--13||f__Thermoguttaceae--1:capture_genus_counter=g__Ideonella_A--1||g__Paraburkholderia--1||g__Pseudoduganella--10||g__Sphingomonas--13||g__Thermogutta--1:capture_order_counter=o__Burkholderiales--12||o__Pirellulales--1||o__Sphingomonadales--13:capture_phylum_counter=p__Planctomycetota--1||p__Proteobacteria--25:capture_species_counter=s__Ideonella_A sakaiensis--1||s__Paraburkholderia acidisoli--1||s__Pseudoduganella lurida--10||s__Sphingomonas sp000241485--13||s__Thermogutta terrifontis--1:evalue_avg=9.762500062466262e-54:evalue_max=7.81e-53:evalue_min=5.19e-72:evalue_std=2.7612519780094497e-53:evalue_sum=7.81000004997301e-53:gapopen_avg=0.125:gapopen_max=1.0:gapopen_min=0.0:gapopen_std=0.3535533905932738:gapopen_sum=1.0:gtdb_class_counter=:gtdb_domain_counter=:gtdb_family_counter=:gtdb_genus_counter=:gtdb_order_counter=:gtdb_phylum_counter=:gtdb_species_counter=:heptad_counter=MCP-34H--26:lbd_counter=:length_avg=144.25:length_max=160.0:length_min=124.0:length_std=13.209844813622906:length_sum=1154.0:mismatch_avg=29.875:mismatch_max=37.0:mismatch_min=17.0:mismatch_std=5.767829500154902:mismatch_sum=239.0:name=N1037582:qcovhsp_avg=99.65:qcovhsp_max=100.0:qcovhsp_min=97.8:qcovhsp_std=0.7764387566686403:qcovhsp_sum=797.2:qend_avg=144.25:qend_max=160.0:qend_min=124.0:qend_std=13.209844813622906:qend_sum=1154.0:qstart_avg=1.0:qstart_max=1.0:qstart_min=1.0:qstart_std=0.0:qstart_sum=8.0:ref_name_counter=GB_GCA_000381565.1_protein.faa_KB906725.1_910@PF00015_full_PFAM.324.488--5||GB_GCA_008011715.1_protein.faa_VPFC01000093.1_113@PF00015_full_PFAM.318.491--1||GB_GCA_013284265.1_protein.faa_JABTBR010000031.1_27@PF00015_full_PFAM.332.508--1||RS_GCF_900109645.1_protein.faa_NZ_FOBG01000003.1_104@PF00015_full_PFAM.319.490--1:scovhsp_avg=86.2125:scovhsp_max=97.6:scovhsp_min=75.6:scovhsp_std=9.54305094970007:scovhsp_sum=689.7:send_avg=152.0:send_max=160.0:send_min=137.0:send_std=8.831760866327848:send_sum=1216.0:sstart_avg=8.875:sstart_max=32.0:sstart_min=1.0:sstart_std=10.02051467169797:sstart_sum=71.0])0.447:0.0196165[&&NHX:Sample_counter=rhizpot3--1||rhiztom1--5||rhiztom2--5||rhiztom3--16:Type_counter=capture--27:besthit_avg=79.22500000000001:besthit_max=86.4:besthit_min=74.2:besthit_std=3.4511902708651534:besthit_sum=633.8000000000001:bitscore_avg=196.375:bitscore_max=215.0:bitscore_min=165.0:bitscore_std=16.647071814586493:bitscore_sum=1571.0:capture_class_counter=c__Alphaproteobacteria--13||c__Bacilli--1||c__Gammaproteobacteria--12||c__Planctomycetia--1:capture_domain_counter=d__Bacteria--27:capture_family_counter=f__Burkholderiaceae--12||f__Exiguobacteraceae--1||f__Sphingomonadaceae--13||f__Thermoguttaceae--1:capture_genus_counter=g__Exiguobacterium_A--1||g__Ideonella_A--1||g__Paraburkholderia--1||g__Pseudoduganella--10||g__Sphingomonas--13||g__Thermogutta--1:capture_order_counter=o__Burkholderiales--12||o__Exiguobacterales--1||o__Pirellulales--1||o__Sphingomonadales--13:capture_phylum_counter=p__Firmicutes--1||p__Planctomycetota--1||p__Proteobacteria--25:capture_species_counter=s__Exiguobacterium_A sp018618755--1||s__Ideonella_A sakaiensis--1||s__Paraburkholderia acidisoli--1||s__Pseudoduganella lurida--10||s__Sphingomonas sp000241485--13||s__Thermogutta terrifontis--1:evalue_avg=9.762500062466262e-54:evalue_max=7.81e-53:evalue_min=5.19e-72:evalue_std=2.7612519780094497e-53:evalue_sum=7.81000004997301e-53:gapopen_avg=0.125:gapopen_max=1.0:gapopen_min=0.0:gapopen_std=0.3535533905932738:gapopen_sum=1.0:gtdb_class_counter=:gtdb_domain_counter=:gtdb_family_counter=:gtdb_genus_counter=:gtdb_order_counter=:gtdb_phylum_counter=:gtdb_species_counter=:heptad_counter=MCP-34H--27:lbd_counter=:length_avg=144.25:length_max=160.0:length_min=124.0:length_std=13.209844813622906:length_sum=1154.0:mismatch_avg=29.875:mismatch_max=37.0:mismatch_min=17.0:mismatch_std=5.767829500154902:mismatch_sum=239.0:name=N1037583:qcovhsp_avg=99.65:qcovhsp_max=100.0:qcovhsp_min=97.8:qcovhsp_std=0.7764387566686403:qcovhsp_sum=797.2:qend_avg=144.25:qend_max=160.0:qend_min=124.0:qend_std=13.209844813622906:qend_sum=1154.0:qstart_avg=1.0:qstart_max=1.0:qstart_min=1.0:qstart_std=0.0:qstart_sum=8.0:ref_name_counter=GB_GCA_000381565.1_protein.faa_KB906725.1_910@PF00015_full_PFAM.324.488--5||GB_GCA_008011715.1_protein.faa_VPFC01000093.1_113@PF00015_full_PFAM.318.491--1||GB_GCA_013284265.1_protein.faa_JABTBR010000031.1_27@PF00015_full_PFAM.332.508--1||RS_GCF_900109645.1_protein.faa_NZ_FOBG01000003.1_104@PF00015_full_PFAM.319.490--1:scovhsp_avg=86.2125:scovhsp_max=97.6:scovhsp_min=75.6:scovhsp_std=9.54305094970007:scovhsp_sum=689.7:send_avg=152.0:send_max=160.0:send_min=137.0:send_std=8.831760866327848:send_sum=1216.0:sstart_avg=8.875:sstart_max=32.0:sstart_min=1.0:sstart_std=10.02051467169797:sstart_sum=71.0],(((((2020d08b-90e2-4f0a-b4ba-e84e88eff1ce_1@MCPsignal.111.271:5e-09[&&NHX:Sample=rhiztom1:Type=capture:capture_class=c__Bacilli:capture_domain=d__Bacteria:capture_family=f__Paenibacillaceae:capture_genus=g__Saccharibacillus:capture_order=o__Paenibacillales:capture_phylum=p__Firmicutes:capture_species=s__Saccharibacillus sp002189105:heptad=MCP-34H],1489fc5a-5fc3-4295-a887-7d5511bf15d1_1@MCPsignal.23.172:0.00568269[&&NHX:Sample=rhiztom1:Type=capture:besthit=78.5:bitscore=204.0:capture_class=c__Gammaproteobacteria:capture_domain=d__Bacteria:capture_family=f__Xanthomonadaceae:capture_genus=g__Stenotrophomonas:capture_order=o__Xanthomonadales:capture_phylum=p__Proteobacteria:capture_species=s__Stenotrophomonas maltophilia_AT:evalue=9.08e-68:gapopen=0.0:heptad=MCP-34H:length=149.0:mismatch=32.0:qcovhsp=100.0:qend=149.0:qstart=1.0:ref_name=GB_GCA_000381565.1_protein.faa_KB906725.1_910@PF00015_full_PFAM.324.488:scovhsp=90.9:send=159.0:sstart=11.0])0:5e-09[&&NHX:Sample_counter=rhiztom1--2:Type_counter=capture--2:besthit_avg=78.5:besthit_max=78.5:besthit_min=78.5:besthit_std=0:besthit_sum=78.5:bitscore_avg=204.0:bitscore_max=204.0:bitscore_min=204.0:bitscore_std=0:bitscore_sum=204.0:capture_class_counter=c__Bacilli--1||c__Gammaproteobacteria--1:capture_domain_counter=d__Bacteria--2:capture_family_counter=f__Paenibacillaceae--1||f__Xanthomonadaceae--1:capture_genus_counter=g__Saccharibacillus--1||g__Stenotrophomonas--1:capture_order_counter=o__Paenibacillales--1||o__Xanthomonadales--1:capture_phylum_counter=p__Firmicutes--1||p__Proteobacteria--1:capture_species_counter=s__Saccharibacillus sp002189105--1||s__Stenotrophomonas maltophilia_AT--1:evalue_avg=9.08e-68:evalue_max=9.08e-68:evalue_min=9.08e-68:evalue_std=0:evalue_sum=9.08e-68:gapopen_avg=0.0:gapopen_max=0.0:gapopen_min=0.0:gapopen_std=0:gapopen_sum=0.0:gtdb_class_counter=:gtdb_domain_counter=:gtdb_family_counter=:gtdb_genus_counter=:gtdb_order_counter=:gtdb_phylum_counter=:gtdb_species_counter=:heptad_counter=MCP-34H--2:lbd_counter=:length_avg=149.0:length_max=149.0:length_min=149.0:length_std=0:length_sum=149.0:mismatch_avg=32.0:mismatch_max=32.0:mismatch_min=32.0:mismatch_std=0:mismatch_sum=32.0:name=N1037586:qcovhsp_avg=100.0:qcovhsp_max=100.0:qcovhsp_min=100.0:qcovhsp_std=0:qcovhsp_sum=100.0:qend_avg=149.0:qend_max=149.0:qend_min=149.0:qend_std=0:qend_sum=149.0:qstart_avg=1.0:qstart_max=1.0:qstart_min=1.0:qstart_std=0:qstart_sum=1.0:ref_name_counter=GB_GCA_000381565.1_protein.faa_KB906725.1_910@PF00015_full_PFAM.324.488--1:scovhsp_avg=90.9:scovhsp_max=90.9:scovhsp_min=90.9:scovhsp_std=0:scovhsp_sum=90.9:send_avg=159.0:send_max=159.0:send_min=159.0:send_std=0:send_sum=159.0:sstart_avg=11.0:sstart_max=11.0:sstart_min=11.0:sstart_std=0:sstart_sum=11.0],(((8edeba32-b761-42cc-9bca-69d96658427f_2@MCPsignal.158.317:0[&&NHX:Sample=rhiztom1:Type=capture:capture_class=c__Gammaproteobacteria:capture_domain=d__Bacteria:capture_family=f__Xanthomonadaceae:capture_genus=g__Stenotrophomonas:capture_order=o__Xanthomonadales:capture_phylum=p__Proteobacteria:capture_species=s__Stenotrophomonas maltophilia_AT:heptad=MCP-34H],1d6a8d95-4861-4efb-a0f2-c49287ac68bd_6@MCPsignal.99.258:0[&&NHX:Sample=rhiztom1:Type=capture:capture_class=c__Gammaproteobacteria:capture_domain=d__Bacteria:capture_family=f__Xanthomonadaceae:capture_genus=g__Stenotrophomonas:capture_order=o__Xanthomonadales:capture_phylum=p__Proteobacteria:capture_species=s__Stenotrophomonas maltophilia_AT:heptad=MCP-34H])0:0[&&NHX:Sample_counter=rhiztom1--2:Type_counter=capture--2:capture_class_counter=c__Gammaproteobacteria--2:capture_domain_counter=d__Bacteria--2:capture_family_counter=f__Xanthomonadaceae--2:capture_genus_counter=g__Stenotrophomonas--2:capture_order_counter=o__Xanthomonadales--2:capture_phylum_counter=p__Proteobacteria--2:capture_species_counter=s__Stenotrophomonas maltophilia_AT--2:gtdb_class_counter=:gtdb_domain_counter=:gtdb_family_counter=:gtdb_genus_counter=:gtdb_order_counter=:gtdb_phylum_counter=:gtdb_species_counter=:heptad_counter=MCP-34H--2:lbd_counter=:name=N1037589:ref_name_counter=],2abe9d46-172e-475f-be6e-12266cf3f071_1@MCPsignal.536.695:0[&&NHX:Sample=rhiztom1:Type=capture:capture_class=c__Gammaproteobacteria:capture_domain=d__Bacteria:capture_family=f__Xanthomonadaceae:capture_genus=g__Stenotrophomonas:capture_order=o__Xanthomonadales:capture_phylum=p__Proteobacteria:capture_species=s__Stenotrophomonas maltophilia_AT:heptad=MCP-34H]):5e-09[&&NHX:Sample_counter=rhiztom1--3:Type_counter=capture--3:capture_class_counter=c__Gammaproteobacteria--3:capture_domain_counter=d__Bacteria--3:capture_family_counter=f__Xanthomonadaceae--3:capture_genus_counter=g__Stenotrophomonas--3:capture_order_counter=o__Xanthomonadales--3:capture_phylum_counter=p__Proteobacteria--3:capture_species_counter=s__Stenotrophomonas maltophilia_AT--3:gtdb_class_counter=:gtdb_domain_counter=:gtdb_family_counter=:gtdb_genus_counter=:gtdb_order_counter=:gtdb_phylum_counter=:gtdb_species_counter=:heptad_counter=MCP-34H--3:lbd_counter=:name=N1037591:ref_name_counter=],(4b95a940-ede6-44c5-a60b-276cc43cd7b6_4@MCPsignal.307.466:0.00508967[&&NHX:Sample=rhiztom1:Type=capture:capture_class=c__Alphaproteobacteria:capture_domain=d__Bacteria:capture_family=f__Beijerinckiaceae:capture_genus=g__Bosea:capture_order=o__Rhizobiales:capture_phylum=p__Proteobacteria:capture_species=s__Bosea vestrisii:heptad=MCP-34H],3fadb50e-2348-4e1c-a607-8e66deddd3fa_4@MCPsignal.46.205:0.00509505[&&NHX:Sample=rhiztom1:Type=capture:capture_class=c__Gammaproteobacteria:capture_domain=d__Bacteria:capture_family=f__Burkholderiaceae:capture_genus=g__Tepidimonas:capture_order=o__Burkholderiales:capture_phylum=p__Proteobacteria:capture_species=s__Tepidimonas fonticaldi:heptad=MCP-34H])0:6e-09[&&NHX:Sample_counter=rhiztom1--2:Type_counter=capture--2:capture_class_counter=c__Alphaproteobacteria--1||c__Gammaproteobacteria--1:capture_domain_counter=d__Bacteria--2:capture_family_counter=f__Beijerinckiaceae--1||f__Burkholderiaceae--1:capture_genus_counter=g__Bosea--1||g__Tepidimonas--1:capture_order_counter=o__Burkholderiales--1||o__Rhizobiales--1:capture_phylum_counter=p__Proteobacteria--2:capture_species_counter=s__Bosea vestrisii--1||s__Tepidimonas fonticaldi--1:gtdb_class_counter=:gtdb_domain_counter=:gtdb_family_counter=:gtdb_genus_counter=:gtdb_order_counter=:gtdb_phylum_counter=:gtdb_species_counter=:heptad_counter=MCP-34H--2:lbd_counter=:name=N1037594:ref_name_counter=])0:5e-09[&&NHX:Sample_counter=rhiztom1--5:Type_counter=capture--5:capture_class_counter=c__Alphaproteobacteria--1||c__Gammaproteobacteria--4:capture_domain_counter=d__Bacteria--5:capture_family_counter=f__Beijerinckiaceae--1||f__Burkholderiaceae--1||f__Xanthomonadaceae--3:capture_genus_counter=g__Bosea--1||g__Stenotrophomonas--3||g__Tepidimonas--1:capture_order_counter=o__Burkholderiales--1||o__Rhizobiales--1||o__Xanthomonadales--3:capture_phylum_counter=p__Proteobacteria--5:capture_species_counter=s__Bosea vestrisii--1||s__Stenotrophomonas maltophilia_AT--3||s__Tepidimonas fonticaldi--1:gtdb_class_counter=:gtdb_domain_counter=:gtdb_family_counter=:gtdb_genus_counter=:gtdb_order_counter=:gtdb_phylum_counter=:gtdb_species_counter=:heptad_counter=MCP-34H--5:lbd_counter=:name=N1037595:ref_name_counter=])0.501:5e-09[&&NHX:Sample_counter=rhiztom1--7:Type_counter=capture--7:besthit_avg=78.5:besthit_max=78.5:besthit_min=78.5:besthit_std=0:besthit_sum=78.5:bitscore_avg=204.0:bitscore_max=204.0:bitscore_min=204.0:bitscore_std=0:bitscore_sum=204.0:capture_class_counter=c__Alphaproteobacteria--1||c__Bacilli--1||c__Gammaproteobacteria--5:capture_domain_counter=d__Bacteria--7:capture_family_counter=f__Beijerinckiaceae--1||f__Burkholderiaceae--1||f__Paenibacillaceae--1||f__Xanthomonadaceae--4:capture_genus_counter=g__Bosea--1||g__Saccharibacillus--1||g__Stenotrophomonas--4||g__Tepidimonas--1:capture_order_counter=o__Burkholderiales--1||o__Paenibacillales--1||o__Rhizobiales--1||o__Xanthomonadales--4:capture_phylum_counter=p__Firmicutes--1||p__Proteobacteria--6:capture_species_counter=s__Bosea vestrisii--1||s__Saccharibacillus sp002189105--1||s__Stenotrophomonas maltophilia_AT--4||s__Tepidimonas fonticaldi--1:evalue_avg=9.08e-68:evalue_max=9.08e-68:evalue_min=9.08e-68:evalue_std=0:evalue_sum=9.08e-68:gapopen_avg=0.0:gapopen_max=0.0:gapopen_min=0.0:gapopen_std=0:gapopen_sum=0.0:gtdb_class_counter=:gtdb_domain_counter=:gtdb_family_counter=:gtdb_genus_counter=:gtdb_order_counter=:gtdb_phylum_counter=:gtdb_species_counter=:heptad_counter=MCP-34H--7:lbd_counter=:length_avg=149.0:length_max=149.0:length_min=149.0:length_std=0:length_sum=149.0:mismatch_avg=32.0:mismatch_max=32.0:mismatch_min=32.0:mismatch_std=0:mismatch_sum=32.0:name=N1037596:qcovhsp_avg=100.0:qcovhsp_max=100.0:qcovhsp_min=100.0:qcovhsp_std=0:qcovhsp_sum=100.0:qend_avg=149.0:qend_max=149.0:qend_min=149.0:qend_std=0:qend_sum=149.0:qstart_avg=1.0:qstart_max=1.0:qstart_min=1.0:qstart_std=0:qstart_sum=1.0:ref_name_counter=GB_GCA_000381565.1_protein.faa_KB906725.1_910@PF00015_full_PFAM.324.488--1:scovhsp_avg=90.9:scovhsp_max=90.9:scovhsp_min=90.9:scovhsp_std=0:scovhsp_sum=90.9:send_avg=159.0:send_max=159.0:send_min=159.0:send_std=0:send_sum=159.0:sstart_avg=11.0:sstart_max=11.0:sstart_min=11.0:sstart_std=0:sstart_sum=11.0],(((cf6dbbdd-1f1f-48df-acf4-64a56fa70e2e_6@MCPsignal.213.353:0[&&NHX:Sample=rhiztom1:Type=capture:besthit=85.7:bitscore=210.0:capture_class=c__Gammaproteobacteria:capture_domain=d__Bacteria:capture_family=f__Rhodanobacteraceae:capture_genus=g__Dyella:capture_order=o__Xanthomonadales:capture_phylum=p__Proteobacteria:capture_species=s__Dyella sp016428905:evalue=6.2e-70:gapopen=0.0:heptad=MCP-34H:length=140.0:mismatch=20.0:qcovhsp=100.0:qend=140.0:qstart=1.0:ref_name=RS_GCF_012927085.1_protein.faa_NZ_JABBFX010000005.1_139@PF00015_full_PFAM.413.607:scovhsp=72.2:send=147.0:sstart=8.0],d2ed77ef-3f0c-4cf9-b3a7-c2148018a508_2@MCPsignal.769.909:0[&&NHX:Sample=rhiztom3:Type=capture:besthit=85.7:bitscore=210.0:capture_class=c__Gammaproteobacteria:capture_domain=d__Bacteria:capture_family=f__Rhodanobacteraceae:capture_genus=g__Luteibacter:capture_order=o__Xanthomonadales:capture_phylum=p__Proteobacteria:capture_species=s__Luteibacter sp900119235:evalue=6.2e-70:gapopen=0.0:heptad=MCP-34H:length=140.0:mismatch=20.0:qcovhsp=100.0:qend=140.0:qstart=1.0:ref_name=RS_GCF_012927085.1_protein.faa_NZ_JABBFX010000005.1_139@PF00015_full_PFAM.413.607:scovhsp=72.2:send=147.0:sstart=8.0]):5e-09[&&NHX:Sample_counter=rhiztom1--1||rhiztom3--1:Type_counter=capture--2:besthit_avg=85.7:besthit_max=85.7:besthit_min=85.7:besthit_std=0.0:besthit_sum=171.4:bitscore_avg=210.0:bitscore_max=210.0:bitscore_min=210.0:bitscore_std=0.0:bitscore_sum=420.0:capture_class_counter=c__Gammaproteobacteria--2:capture_domain_counter=d__Bacteria--2:capture_family_counter=f__Rhodanobacteraceae--2:capture_genus_counter=g__Dyella--1||g__Luteibacter--1:capture_order_counter=o__Xanthomonadales--2:capture_phylum_counter=p__Proteobacteria--2:capture_species_counter=s__Dyella sp016428905--1||s__Luteibacter sp900119235--1:evalue_avg=6.2e-70:evalue_max=6.2e-70:evalue_min=6.2e-70:evalue_std=0.0:evalue_sum=1.24e-69:gapopen_avg=0.0:gapopen_max=0.0:gapopen_min=0.0:gapopen_std=0.0:gapopen_sum=0.0:gtdb_class_counter=:gtdb_domain_counter=:gtdb_family_counter=:gtdb_genus_counter=:gtdb_order_counter=:gtdb_phylum_counter=:gtdb_species_counter=:heptad_counter=MCP-34H--2:lbd_counter=:length_avg=140.0:length_max=140.0:length_min=140.0:length_std=0.0:length_sum=280.0:mismatch_avg=20.0:mismatch_max=20.0:mismatch_min=20.0:mismatch_std=0.0:mismatch_sum=40.0:name=N1037599:qcovhsp_avg=100.0:qcovhsp_max=100.0:qcovhsp_min=100.0:qcovhsp_std=0.0:qcovhsp_sum=200.0:qend_avg=140.0:qend_max=140.0:qend_min=140.0:qend_std=0.0:qend_sum=280.0:qstart_avg=1.0:qstart_max=1.0:qstart_min=1.0:qstart_std=0.0:qstart_sum=2.0:ref_name_counter=RS_GCF_012927085.1_protein.faa_NZ_JABBFX010000005.1_139@PF00015_full_PFAM.413.607--2:scovhsp_avg=72.2:scovhsp_max=72.2:scovhsp_min=72.2:scovhsp_std=0.0:scovhsp_sum=144.4:send_avg=147.0:send_max=147.0:send_min=147.0:send_std=0.0:send_sum=294.0:sstart_avg=8.0:sstart_max=8.0:sstart_min=8.0:sstart_std=0.0:sstart_sum=16.0],(((e6e1a52d-6c80-4e51-995c-1c5a521d3320_5@MCPsignal.25.155:5e-09[&&NHX:Sample=rhiztom1:Type=capture:capture_class=c__Gammaproteobacteria:capture_domain=d__Bacteria:capture_family=f__Rhodocyclaceae:capture_genus=g__Denitratisoma:capture_order=o__Burkholderiales:capture_phylum=p__Proteobacteria:capture_species=s__Denitratisoma sp007833355:heptad=MCP-34H],(c4f9d81f-78e5-45ca-b348-094974cd966c_5@MCPsignal.36.195:0.00504625[&&NHX:Sample=rhiztom2:Type=capture:capture_class=c__Gammaproteobacteria:capture_domain=d__Bacteria:capture_family=f__Rhodocyclaceae:capture_genus=g__Denitratisoma:capture_order=o__Burkholderiales:capture_phylum=p__Proteobacteria:capture_species=s__Denitratisoma sp007833355:heptad=MCP-34H],(3384d0ac-881f-4f90-b2c6-79176c243235_3@MCPsignal.99.239:5e-09[&&NHX:Sample=rhiztom1:Type=capture:besthit=91.8:bitscore=216.0:capture_class=c__Gammaproteobacteria:capture_domain=d__Bacteria:capture_family=f__Rhodocyclaceae:capture_genus=g__Denitratisoma:capture_order=o__Burkholderiales:capture_phylum=p__Proteobacteria:capture_species=s__Denitratisoma sp007833355:evalue=3.35e-72:gapopen=0.0:heptad=MCP-34H:length=134.0:mismatch=11.0:qcovhsp=95.7:qend=134.0:qstart=1.0:ref_name=RS_GCF_002250505.1_protein.faa_NZ_NJGY01000002.1_637@PF00015_full_PFAM.264.459:scovhsp=68.7:send=142.0:sstart=9.0],((4504db0c-46ea-4d85-8416-425b45fc5624_1@MCPsignal.99.258:0.00499264[&&NHX:Sample=rhiztom1:Type=capture:capture_class=c__Gammaproteobacteria:capture_domain=d__Bacteria:capture_family=f__Rhodocyclaceae:capture_genus=g__Denitratisoma:capture_order=o__Burkholderiales:capture_phylum=p__Proteobacteria:capture_species=s__Denitratisoma sp007833355:heptad=MCP-34H],66e7df01-cde2-442d-a5b5-cf69807e300a_2@MCPsignal.231.387:0.0051159[&&NHX:Sample=rhiztom2:Type=capture:capture_class=c__Gammaproteobacteria:capture_domain=d__Bacteria:capture_family=f__Rhodocyclaceae:capture_genus=g__Denitratisoma:capture_order=o__Burkholderiales:capture_phylum=p__Proteobacteria:capture_species=s__Denitratisoma sp007833355:heptad=MCP-34H])0.51:0.00504161[&&NHX:Sample_counter=rhiztom1--1||rhiztom2--1:Type_counter=capture--2:capture_class_counter=c__Gammaproteobacteria--2:capture_domain_counter=d__Bacteria--2:capture_family_counter=f__Rhodocyclaceae--2:capture_genus_counter=g__Denitratisoma--2:capture_order_counter=o__Burkholderiales--2:capture_phylum_counter=p__Proteobacteria--2:capture_species_counter=s__Denitratisoma sp007833355--2:gtdb_class_counter=:gtdb_domain_counter=:gtdb_family_counter=:gtdb_genus_counter=:gtdb_order_counter=:gtdb_phylum_counter=:gtdb_species_counter=:heptad_counter=MCP-34H--2:lbd_counter=:name=N1037605:ref_name_counter=],98992f33-e3d9-45a2-85f5-c18f01e7ab21_4@MCPsignal.933.1071:0.00635285[&&NHX:Sample=rhiztom1:Type=capture:capture_class=c__Gammaproteobacteria:capture_domain=d__Bacteria:capture_family=f__Rhodocyclaceae:capture_genus=g__Denitratisoma:capture_order=o__Burkholderiales:capture_phylum=p__Proteobacteria:capture_species=s__Denitratisoma sp007833355:heptad=MCP-34H])0:1.8e-08[&&NHX:Sample_counter=rhiztom1--2||rhiztom2--1:Type_counter=capture--3:capture_class_counter=c__Gammaproteobacteria--3:capture_domain_counter=d__Bacteria--3:capture_family_counter=f__Rhodocyclaceae--3:capture_genus_counter=g__Denitratisoma--3:capture_order_counter=o__Burkholderiales--3:capture_phylum_counter=p__Proteobacteria--3:capture_species_counter=s__Denitratisoma sp007833355--3:gtdb_class_counter=:gtdb_domain_counter=:gtdb_family_counter=:gtdb_genus_counter=:gtdb_order_counter=:gtdb_phylum_counter=:gtdb_species_counter=:heptad_counter=MCP-34H--3:lbd_counter=:name=N1037607:ref_name_counter=])0:5e-09[&&NHX:Sample_counter=rhiztom1--3||rhiztom2--1:Type_counter=capture--4:besthit_avg=91.8:besthit_max=91.8:besthit_min=91.8:besthit_std=0:besthit_sum=91.8:bitscore_avg=216.0:bitscore_max=216.0:bitscore_min=216.0:bitscore_std=0:bitscore_sum=216.0:capture_class_counter=c__Gammaproteobacteria--4:capture_domain_counter=d__Bacteria--4:capture_family_counter=f__Rhodocyclaceae--4:capture_genus_counter=g__Denitratisoma--4:capture_order_counter=o__Burkholderiales--4:capture_phylum_counter=p__Proteobacteria--4:capture_species_counter=s__Denitratisoma sp007833355--4:evalue_avg=3.35e-72:evalue_max=3.35e-72:evalue_min=3.35e-72:evalue_std=0:evalue_sum=3.35e-72:gapopen_avg=0.0:gapopen_max=0.0:gapopen_min=0.0:gapopen_std=0:gapopen_sum=0.0:gtdb_class_counter=:gtdb_domain_counter=:gtdb_family_counter=:gtdb_genus_counter=:gtdb_order_counter=:gtdb_phylum_counter=:gtdb_species_counter=:heptad_counter=MCP-34H--4:lbd_counter=:length_avg=134.0:length_max=134.0:length_min=134.0:length_std=0:length_sum=134.0:mismatch_avg=11.0:mismatch_max=11.0:mismatch_min=11.0:mismatch_std=0:mismatch_sum=11.0:name=N1037608:qcovhsp_avg=95.7:qcovhsp_max=95.7:qcovhsp_min=95.7:qcovhsp_std=0:qcovhsp_sum=95.7:qend_avg=134.0:qend_max=134.0:qend_min=134.0:qend_std=0:qend_sum=134.0:qstart_avg=1.0:qstart_max=1.0:qstart_min=1.0:qstart_std=0:qstart_sum=1.0:ref_name_counter=RS_GCF_002250505.1_protein.faa_NZ_NJGY01000002.1_637@PF00015_full_PFAM.264.459--1:scovhsp_avg=68.7:scovhsp_max=68.7:scovhsp_min=68.7:scovhsp_std=0:scovhsp_sum=68.7:send_avg=142.0:send_max=142.0:send_min=142.0:send_std=0:send_sum=142.0:sstart_avg=9.0:sstart_max=9.0:sstart_min=9.0:sstart_std=0:sstart_sum=9.0])0:5e-09[&&NHX:Sample_counter=rhiztom1--3||rhiztom2--2:Type_counter=capture--5:besthit_avg=91.8:besthit_max=91.8:besthit_min=91.8:besthit_std=0:besthit_sum=91.8:bitscore_avg=216.0:bitscore_max=216.0:bitscore_min=216.0:bitscore_std=0:bitscore_sum=216.0:capture_class_counter=c__Gammaproteobacteria--5:capture_domain_counter=d__Bacteria--5:capture_family_counter=f__Rhodocyclaceae--5:capture_genus_counter=g__Denitratisoma--5:capture_order_counter=o__Burkholderiales--5:capture_phylum_counter=p__Proteobacteria--5:capture_species_counter=s__Denitratisoma sp007833355--5:evalue_avg=3.35e-72:evalue_max=3.35e-72:evalue_min=3.35e-72:evalue_std=0:evalue_sum=3.35e-72:gapopen_avg=0.0:gapopen_max=0.0:gapopen_min=0.0:gapopen_std=0:gapopen_sum=0.0:gtdb_class_counter=:gtdb_domain_counter=:gtdb_family_counter=:gtdb_genus_counter=:gtdb_order_counter=:gtdb_phylum_counter=:gtdb_species_counter=:heptad_counter=MCP-34H--5:lbd_counter=:length_avg=134.0:length_max=134.0:length_min=134.0:length_std=0:length_sum=134.0:mismatch_avg=11.0:mismatch_max=11.0:mismatch_min=11.0:mismatch_std=0:mismatch_sum=11.0:name=N1037609:qcovhsp_avg=95.7:qcovhsp_max=95.7:qcovhsp_min=95.7:qcovhsp_std=0:qcovhsp_sum=95.7:qend_avg=134.0:qend_max=134.0:qend_min=134.0:qend_std=0:qend_sum=134.0:qstart_avg=1.0:qstart_max=1.0:qstart_min=1.0:qstart_std=0:qstart_sum=1.0:ref_name_counter=RS_GCF_002250505.1_protein.faa_NZ_NJGY01000002.1_637@PF00015_full_PFAM.264.459--1:scovhsp_avg=68.7:scovhsp_max=68.7:scovhsp_min=68.7:scovhsp_std=0:scovhsp_sum=68.7:send_avg=142.0:send_max=142.0:send_min=142.0:send_std=0:send_sum=142.0:sstart_avg=9.0:sstart_max=9.0:sstart_min=9.0:sstart_std=0:sstart_sum=9.0])0.903:5e-09[&&NHX:Sample_counter=rhiztom1--4||rhiztom2--2:Type_counter=capture--6:besthit_avg=91.8:besthit_max=91.8:besthit_min=91.8:besthit_std=0:besthit_sum=91.8:bitscore_avg=216.0:bitscore_max=216.0:bitscore_min=216.0:bitscore_std=0:bitscore_sum=216.0:capture_class_counter=c__Gammaproteobacteria--6:capture_domain_counter=d__Bacteria--6:capture_family_counter=f__Rhodocyclaceae--6:capture_genus_counter=g__Denitratisoma--6:capture_order_counter=o__Burkholderiales--6:capture_phylum_counter=p__Proteobacteria--6:capture_species_counter=s__Denitratisoma sp007833355--6:evalue_avg=3.35e-72:evalue_max=3.35e-72:evalue_min=3.35e-72:evalue_std=0:evalue_sum=3.35e-72:gapopen_avg=0.0:gapopen_max=0.0:gapopen_min=0.0:gapopen_std=0:gapopen_sum=0.0:gtdb_class_counter=:gtdb_domain_counter=:gtdb_family_counter=:gtdb_genus_counter=:gtdb_order_counter=:gtdb_phylum_counter=:gtdb_species_counter=:heptad_counter=MCP-34H--6:lbd_counter=:length_avg=134.0:length_max=134.0:length_min=134.0:length_std=0:length_sum=134.0:mismatch_avg=11.0:mismatch_max=11.0:mismatch_min=11.0:mismatch_std=0:mismatch_sum=11.0:name=N1037610:qcovhsp_avg=95.7:qcovhsp_max=95.7:qcovhsp_min=95.7:qcovhsp_std=0:qcovhsp_sum=95.7:qend_avg=134.0:qend_max=134.0:qend_min=134.0:qend_std=0:qend_sum=134.0:qstart_avg=1.0:qstart_max=1.0:qstart_min=1.0:qstart_std=0:qstart_sum=1.0:ref_name_counter=RS_GCF_002250505.1_protein.faa_NZ_NJGY01000002.1_637@PF00015_full_PFAM.264.459--1:scovhsp_avg=68.7:scovhsp_max=68.7:scovhsp_min=68.7:scovhsp_std=0:scovhsp_sum=68.7:send_avg=142.0:send_max=142.0:send_min=142.0:send_std=0:send_sum=142.0:sstart_avg=9.0:sstart_max=9.0:sstart_min=9.0:sstart_std=0:sstart_sum=9.0],62b3e851-493b-4bd6-a626-4bb469dc6841_3@MCPsignal.383.515:0.00613001[&&NHX:Sample=rhiztom2:Type=capture:besthit=89.6:bitscore=200.0:capture_class=c__Gammaproteobacteria:capture_domain=d__Bacteria:capture_family=f__Chromobacteriaceae:capture_genus=g__Aquitalea:capture_order=o__Burkholderiales:capture_phylum=p__Proteobacteria:capture_species=s__Aquitalea sp003693445:evalue=2.95e-66:gapopen=2.0:heptad=MCP-34H:length=134.0:mismatch=12.0:qcovhsp=100.0:qend=132.0:qstart=1.0:ref_name=RS_GCF_002250505.1_protein.faa_NZ_NJGY01000002.1_637@PF00015_full_PFAM.264.459:scovhsp=68.7:send=142.0:sstart=9.0])0.835:0.0145144[&&NHX:Sample_counter=rhiztom1--4||rhiztom2--3:Type_counter=capture--7:besthit_avg=90.69999999999999:besthit_max=91.8:besthit_min=89.6:besthit_std=1.5556349186104066:besthit_sum=181.39999999999998:bitscore_avg=208.0:bitscore_max=216.0:bitscore_min=200.0:bitscore_std=11.313708498984761:bitscore_sum=416.0:capture_class_counter=c__Gammaproteobacteria--7:capture_domain_counter=d__Bacteria--7:capture_family_counter=f__Chromobacteriaceae--1||f__Rhodocyclaceae--6:capture_genus_counter=g__Aquitalea--1||g__Denitratisoma--6:capture_order_counter=o__Burkholderiales--7:capture_phylum_counter=p__Proteobacteria--7:capture_species_counter=s__Aquitalea sp003693445--1||s__Denitratisoma sp007833355--6:evalue_avg=1.475001675e-66:evalue_max=2.95e-66:evalue_min=3.35e-72:evalue_std=2.085962635692598e-66:evalue_sum=2.95000335e-66:gapopen_avg=1.0:gapopen_max=2.0:gapopen_min=0.0:gapopen_std=1.4142135623730951:gapopen_sum=2.0:gtdb_class_counter=:gtdb_domain_counter=:gtdb_family_counter=:gtdb_genus_counter=:gtdb_order_counter=:gtdb_phylum_counter=:gtdb_species_counter=:heptad_counter=MCP-34H--7:lbd_counter=:length_avg=134.0:length_max=134.0:length_min=134.0:length_std=0.0:length_sum=268.0:mismatch_avg=11.5:mismatch_max=12.0:mismatch_min=11.0:mismatch_std=0.7071067811865476:mismatch_sum=23.0:name=N1037612:qcovhsp_avg=97.85:qcovhsp_max=100.0:qcovhsp_min=95.7:qcovhsp_std=3.0405591591021524:qcovhsp_sum=195.7:qend_avg=133.0:qend_max=134.0:qend_min=132.0:qend_std=1.4142135623730951:qend_sum=266.0:qstart_avg=1.0:qstart_max=1.0:qstart_min=1.0:qstart_std=0.0:qstart_sum=2.0:ref_name_counter=RS_GCF_002250505.1_protein.faa_NZ_NJGY01000002.1_637@PF00015_full_PFAM.264.459--2:scovhsp_avg=68.7:scovhsp_max=68.7:scovhsp_min=68.7:scovhsp_std=0.0:scovhsp_sum=137.4:send_avg=142.0:send_max=142.0:send_min=142.0:send_std=0.0:send_sum=284.0:sstart_avg=9.0:sstart_max=9.0:sstart_min=9.0:sstart_std=0.0:sstart_sum=18.0],RS_GCF_010974945.1_protein.faa_NZ_JAAIVB010000048.1_3@PF00015_full_PFAM.313.481:0.174194[&&NHX:Type=GTDB:gtdb_class=c__Gammaproteobacteria:gtdb_domain=d__Bacteria:gtdb_family=f__Burkholderiaceae:gtdb_genus=g__Noviherbaspirillum:gtdb_order=o__Burkholderiales:gtdb_phylum=p__Proteobacteria:gtdb_species=s__Noviherbaspirillum galbum:heptad=MCP-34H:species=d__Bacteria_p__Proteobacteria_c__Gammaproteobacteria_o__Burkholderiales_f__Burkholderiaceae_g__Noviherbaspirillum_s__Noviherbaspirillum galbum])0.883:0.0167363[&&NHX:Sample_counter=rhiztom1--4||rhiztom2--3:Type_counter=GTDB--1||capture--7:besthit_avg=90.69999999999999:besthit_max=91.8:besthit_min=89.6:besthit_std=1.5556349186104066:besthit_sum=181.39999999999998:bitscore_avg=208.0:bitscore_max=216.0:bitscore_min=200.0:bitscore_std=11.313708498984761:bitscore_sum=416.0:capture_class_counter=c__Gammaproteobacteria--7:capture_domain_counter=d__Bacteria--7:capture_family_counter=f__Chromobacteriaceae--1||f__Rhodocyclaceae--6:capture_genus_counter=g__Aquitalea--1||g__Denitratisoma--6:capture_order_counter=o__Burkholderiales--7:capture_phylum_counter=p__Proteobacteria--7:capture_species_counter=s__Aquitalea sp003693445--1||s__Denitratisoma sp007833355--6:evalue_avg=1.475001675e-66:evalue_max=2.95e-66:evalue_min=3.35e-72:evalue_std=2.085962635692598e-66:evalue_sum=2.95000335e-66:gapopen_avg=1.0:gapopen_max=2.0:gapopen_min=0.0:gapopen_std=1.4142135623730951:gapopen_sum=2.0:gtdb_class_counter=c__Gammaproteobacteria--1:gtdb_domain_counter=d__Bacteria--1:gtdb_family_counter=f__Burkholderiaceae--1:gtdb_genus_counter=g__Noviherbaspirillum--1:gtdb_order_counter=o__Burkholderiales--1:gtdb_phylum_counter=p__Proteobacteria--1:gtdb_species_counter=s__Noviherbaspirillum galbum--1:heptad_counter=MCP-34H--8:lbd_counter=:lca_tree=s__Noviherbaspirillum galbum:length_avg=134.0:length_max=134.0:length_min=134.0:length_std=0.0:length_sum=268.0:mismatch_avg=11.5:mismatch_max=12.0:mismatch_min=11.0:mismatch_std=0.7071067811865476:mismatch_sum=23.0:name=N1037614:qcovhsp_avg=97.85:qcovhsp_max=100.0:qcovhsp_min=95.7:qcovhsp_std=3.0405591591021524:qcovhsp_sum=195.7:qend_avg=133.0:qend_max=134.0:qend_min=132.0:qend_std=1.4142135623730951:qend_sum=266.0:qstart_avg=1.0:qstart_max=1.0:qstart_min=1.0:qstart_std=0.0:qstart_sum=2.0:ref_name_counter=RS_GCF_002250505.1_protein.faa_NZ_NJGY01000002.1_637@PF00015_full_PFAM.264.459--2:scovhsp_avg=68.7:scovhsp_max=68.7:scovhsp_min=68.7:scovhsp_std=0.0:scovhsp_sum=137.4:send_avg=142.0:send_max=142.0:send_min=142.0:send_std=0.0:send_sum=284.0:sstart_avg=9.0:sstart_max=9.0:sstart_min=9.0:sstart_std=0.0:sstart_sum=18.0])0:5e-09[&&NHX:Sample_counter=rhiztom1--5||rhiztom2--3||rhiztom3--1:Type_counter=GTDB--1||capture--9:besthit_avg=88.2:besthit_max=91.8:besthit_min=85.7:besthit_std=3.023243291566191:besthit_sum=352.8:bitscore_avg=209.0:bitscore_max=216.0:bitscore_min=200.0:bitscore_std=6.6332495807108:bitscore_sum=836.0:capture_class_counter=c__Gammaproteobacteria--9:capture_domain_counter=d__Bacteria--9:capture_family_counter=f__Chromobacteriaceae--1||f__Rhodanobacteraceae--2||f__Rhodocyclaceae--6:capture_genus_counter=g__Aquitalea--1||g__Denitratisoma--6||g__Dyella--1||g__Luteibacter--1:capture_order_counter=o__Burkholderiales--7||o__Xanthomonadales--2:capture_phylum_counter=p__Proteobacteria--9:capture_species_counter=s__Aquitalea sp003693445--1||s__Denitratisoma sp007833355--6||s__Dyella sp016428905--1||s__Luteibacter sp900119235--1:evalue_avg=7.378108375e-67:evalue_max=2.95e-66:evalue_min=3.35e-72:evalue_std=1.4747928036486364e-66:evalue_sum=2.95124335e-66:gapopen_avg=0.5:gapopen_max=2.0:gapopen_min=0.0:gapopen_std=1.0:gapopen_sum=2.0:gtdb_class_counter=c__Gammaproteobacteria--1:gtdb_domain_counter=d__Bacteria--1:gtdb_family_counter=f__Burkholderiaceae--1:gtdb_genus_counter=g__Noviherbaspirillum--1:gtdb_order_counter=o__Burkholderiales--1:gtdb_phylum_counter=p__Proteobacteria--1:gtdb_species_counter=s__Noviherbaspirillum galbum--1:heptad_counter=MCP-34H--10:lbd_counter=:lca_tree=s__Noviherbaspirillum galbum:length_avg=137.0:length_max=140.0:length_min=134.0:length_std=3.4641016151377544:length_sum=548.0:mismatch_avg=15.75:mismatch_max=20.0:mismatch_min=11.0:mismatch_std=4.924428900898052:mismatch_sum=63.0:name=N1037615:qcovhsp_avg=98.925:qcovhsp_max=100.0:qcovhsp_min=95.7:qcovhsp_std=2.1499999999999986:qcovhsp_sum=395.7:qend_avg=136.5:qend_max=140.0:qend_min=132.0:qend_std=4.123105625617661:qend_sum=546.0:qstart_avg=1.0:qstart_max=1.0:qstart_min=1.0:qstart_std=0.0:qstart_sum=4.0:ref_name_counter=RS_GCF_002250505.1_protein.faa_NZ_NJGY01000002.1_637@PF00015_full_PFAM.264.459--2||RS_GCF_012927085.1_protein.faa_NZ_JABBFX010000005.1_139@PF00015_full_PFAM.413.607--2:scovhsp_avg=70.45:scovhsp_max=72.2:scovhsp_min=68.7:scovhsp_std=2.0207259421636903:scovhsp_sum=281.8:send_avg=144.5:send_max=147.0:send_min=142.0:send_std=2.886751345948129:send_sum=578.0:sstart_avg=8.5:sstart_max=9.0:sstart_min=8.0:sstart_std=0.5773502691896257:sstart_sum=34.0],(48aaf9b7-282b-40be-bdd4-c714b3cdd6cd_4@MCPsignal.24.161:0.00604538[&&NHX:Sample=rhiztom1:Type=capture:besthit=74.8:bitscore=167.0:capture_class=c__Gammaproteobacteria:capture_domain=d__Bacteria:capture_family=f__Rhodanobacteraceae:capture_genus=g__Dyella:capture_order=o__Xanthomonadales:capture_phylum=p__Proteobacteria:capture_species=s__Dyella sp016428905:evalue=1.28e-53:gapopen=0.0:heptad=MCP-34H:length=135.0:mismatch=34.0:qcovhsp=98.5:qend=135.0:qstart=1.0:ref_name=RS_GCF_001425685.1_protein.faa_NZ_LMCY01000064.1_1@PF00015_full_PFAM.312.458:scovhsp=92.5:send=146.0:sstart=12.0],(c58697cc-3996-57a0-8935-e544f198df10_3@MCPsignal.623.677:0.0341731[&&NHX:Sample=rhiztom2:Type=capture:capture_class=c__Bacilli:capture_domain=d__Bacteria:capture_family=f__NBRC-103111:capture_genus=g__Paenibacillus_AB:capture_order=o__Paenibacillales:capture_phylum=p__Firmicutes:capture_species=s__Paenibacillus_AB mesophilus:heptad=MCP-34H],(bcb145d4-4c1a-411f-b5c6-ced72f89c505_3@MCPsignal.300.409:5e-09[&&NHX:Sample=rhiztom3:Type=capture:besthit=92.7:bitscore=174.0:capture_class=c__Alphaproteobacteria:capture_domain=d__Bacteria:capture_family=f__Beijerinckiaceae:capture_genus=g__Bosea:capture_order=o__Rhizobiales:capture_phylum=p__Proteobacteria:capture_species=s__Bosea vestrisii:evalue=1.98e-56:gapopen=0.0:heptad=MCP-34H:length=109.0:mismatch=8.0:qcovhsp=100.0:qend=109.0:qstart=1.0:ref_name=RS_GCF_009720835.1_protein.faa_NZ_WNKZ01000056.1_7@PF00015_full_PFAM.314.490:scovhsp=61.9:send=118.0:sstart=10.0],c9f5e222-5ace-464c-bff4-305beb9c8768_4@MCPsignal.181.291:0.0607472[&&NHX:Sample=rhiztom3:Type=capture:besthit=85.5:bitscore=151.0:capture_class=c__Gammaproteobacteria:capture_domain=d__Bacteria:capture_family=f__Rhodocyclaceae:capture_genus=g__Zoogloea:capture_order=o__Burkholderiales:capture_phylum=p__Proteobacteria:capture_species=s__Zoogloea sp016720685:evalue=1.91e-47:gapopen=1.0:heptad=MCP-34H:length=110.0:mismatch=15.0:qcovhsp=100.0:qend=110.0:qstart=1.0:ref_name=RS_GCF_009720835.1_protein.faa_NZ_WNKZ01000056.1_7@PF00015_full_PFAM.314.490:scovhsp=61.9:send=118.0:sstart=10.0])0:5e-09[&&NHX:Sample_counter=rhiztom3--2:Type_counter=capture--2:besthit_avg=89.1:besthit_max=92.7:besthit_min=85.5:besthit_std=5.091168824543144:besthit_sum=178.2:bitscore_avg=162.5:bitscore_max=174.0:bitscore_min=151.0:bitscore_std=16.263455967290593:bitscore_sum=325.0:capture_class_counter=c__Alphaproteobacteria--1||c__Gammaproteobacteria--1:capture_domain_counter=d__Bacteria--2:capture_family_counter=f__Beijerinckiaceae--1||f__Rhodocyclaceae--1:capture_genus_counter=g__Bosea--1||g__Zoogloea--1:capture_order_counter=o__Burkholderiales--1||o__Rhizobiales--1:capture_phylum_counter=p__Proteobacteria--2:capture_species_counter=s__Bosea vestrisii--1||s__Zoogloea sp016720685--1:evalue_avg=9.550000009900001e-48:evalue_max=1.91e-47:evalue_min=1.98e-56:evalue_std=1.3505739506662344e-47:evalue_sum=1.9100000019800001e-47:gapopen_avg=0.5:gapopen_max=1.0:gapopen_min=0.0:gapopen_std=0.7071067811865476:gapopen_sum=1.0:gtdb_class_counter=:gtdb_domain_counter=:gtdb_family_counter=:gtdb_genus_counter=:gtdb_order_counter=:gtdb_phylum_counter=:gtdb_species_counter=:heptad_counter=MCP-34H--2:lbd_counter=:length_avg=109.5:length_max=110.0:length_min=109.0:length_std=0.7071067811865476:length_sum=219.0:mismatch_avg=11.5:mismatch_max=15.0:mismatch_min=8.0:mismatch_std=4.949747468305833:mismatch_sum=23.0:name=N1037620:qcovhsp_avg=100.0:qcovhsp_max=100.0:qcovhsp_min=100.0:qcovhsp_std=0.0:qcovhsp_sum=200.0:qend_avg=109.5:qend_max=110.0:qend_min=109.0:qend_std=0.7071067811865476:qend_sum=219.0:qstart_avg=1.0:qstart_max=1.0:qstart_min=1.0:qstart_std=0.0:qstart_sum=2.0:ref_name_counter=RS_GCF_009720835.1_protein.faa_NZ_WNKZ01000056.1_7@PF00015_full_PFAM.314.490--2:scovhsp_avg=61.9:scovhsp_max=61.9:scovhsp_min=61.9:scovhsp_std=0.0:scovhsp_sum=123.8:send_avg=118.0:send_max=118.0:send_min=118.0:send_std=0.0:send_sum=236.0:sstart_avg=10.0:sstart_max=10.0:sstart_min=10.0:sstart_std=0.0:sstart_sum=20.0])0.911:0.0167764[&&NHX:Sample_counter=rhiztom2--1||rhiztom3--2:Type_counter=capture--3:besthit_avg=89.1:besthit_max=92.7:besthit_min=85.5:besthit_std=5.091168824543144:besthit_sum=178.2:bitscore_avg=162.5:bitscore_max=174.0:bitscore_min=151.0:bitscore_std=16.263455967290593:bitscore_sum=325.0:capture_class_counter=c__Alphaproteobacteria--1||c__Bacilli--1||c__Gammaproteobacteria--1:capture_domain_counter=d__Bacteria--3:capture_family_counter=f__Beijerinckiaceae--1||f__NBRC-103111--1||f__Rhodocyclaceae--1:capture_genus_counter=g__Bosea--1||g__Paenibacillus_AB--1||g__Zoogloea--1:capture_order_counter=o__Burkholderiales--1||o__Paenibacillales--1||o__Rhizobiales--1:capture_phylum_counter=p__Firmicutes--1||p__Proteobacteria--2:capture_species_counter=s__Bosea vestrisii--1||s__Paenibacillus_AB mesophilus--1||s__Zoogloea sp016720685--1:evalue_avg=9.550000009900001e-48:evalue_max=1.91e-47:evalue_min=1.98e-56:evalue_std=1.3505739506662344e-47:evalue_sum=1.9100000019800001e-47:gapopen_avg=0.5:gapopen_max=1.0:gapopen_min=0.0:gapopen_std=0.7071067811865476:gapopen_sum=1.0:gtdb_class_counter=:gtdb_domain_counter=:gtdb_family_counter=:gtdb_genus_counter=:gtdb_order_counter=:gtdb_phylum_counter=:gtdb_species_counter=:heptad_counter=MCP-34H--3:lbd_counter=:length_avg=109.5:length_max=110.0:length_min=109.0:length_std=0.7071067811865476:length_sum=219.0:mismatch_avg=11.5:mismatch_max=15.0:mismatch_min=8.0:mismatch_std=4.949747468305833:mismatch_sum=23.0:name=N1037621:qcovhsp_avg=100.0:qcovhsp_max=100.0:qcovhsp_min=100.0:qcovhsp_std=0.0:qcovhsp_sum=200.0:qend_avg=109.5:qend_max=110.0:qend_min=109.0:qend_std=0.7071067811865476:qend_sum=219.0:qstart_avg=1.0:qstart_max=1.0:qstart_min=1.0:qstart_std=0.0:qstart_sum=2.0:ref_name_counter=RS_GCF_009720835.1_protein.faa_NZ_WNKZ01000056.1_7@PF00015_full_PFAM.314.490--2:scovhsp_avg=61.9:scovhsp_max=61.9:scovhsp_min=61.9:scovhsp_std=0.0:scovhsp_sum=123.8:send_avg=118.0:send_max=118.0:send_min=118.0:send_std=0.0:send_sum=236.0:sstart_avg=10.0:sstart_max=10.0:sstart_min=10.0:sstart_std=0.0:sstart_sum=20.0])0:1.3e-08[&&NHX:Sample_counter=rhiztom1--1||rhiztom2--1||rhiztom3--2:Type_counter=capture--4:besthit_avg=84.33333333333333:besthit_max=92.7:besthit_min=74.8:besthit_std=9.006849245620435:besthit_sum=253.0:bitscore_avg=164.0:bitscore_max=174.0:bitscore_min=151.0:bitscore_std=11.789826122551595:bitscore_sum=492.0:capture_class_counter=c__Alphaproteobacteria--1||c__Bacilli--1||c__Gammaproteobacteria--2:capture_domain_counter=d__Bacteria--4:capture_family_counter=f__Beijerinckiaceae--1||f__NBRC-103111--1||f__Rhodanobacteraceae--1||f__Rhodocyclaceae--1:capture_genus_counter=g__Bosea--1||g__Dyella--1||g__Paenibacillus_AB--1||g__Zoogloea--1:capture_order_counter=o__Burkholderiales--1||o__Paenibacillales--1||o__Rhizobiales--1||o__Xanthomonadales--1:capture_phylum_counter=p__Firmicutes--1||p__Proteobacteria--3:capture_species_counter=s__Bosea vestrisii--1||s__Dyella sp016428905--1||s__Paenibacillus_AB mesophilus--1||s__Zoogloea sp016720685--1:evalue_avg=6.366670939933333e-48:evalue_max=1.91e-47:evalue_min=1.98e-56:evalue_std=1.1027386440766212e-47:evalue_sum=1.91000128198e-47:gapopen_avg=0.3333333333333333:gapopen_max=1.0:gapopen_min=0.0:gapopen_std=0.5773502691896258:gapopen_sum=1.0:gtdb_class_counter=:gtdb_domain_counter=:gtdb_family_counter=:gtdb_genus_counter=:gtdb_order_counter=:gtdb_phylum_counter=:gtdb_species_counter=:heptad_counter=MCP-34H--4:lbd_counter=:length_avg=118.0:length_max=135.0:length_min=109.0:length_std=14.730919862656235:length_sum=354.0:mismatch_avg=19.0:mismatch_max=34.0:mismatch_min=8.0:mismatch_std=13.45362404707371:mismatch_sum=57.0:name=N1037622:qcovhsp_avg=99.5:qcovhsp_max=100.0:qcovhsp_min=98.5:qcovhsp_std=0.8660254037844386:qcovhsp_sum=298.5:qend_avg=118.0:qend_max=135.0:qend_min=109.0:qend_std=14.730919862656235:qend_sum=354.0:qstart_avg=1.0:qstart_max=1.0:qstart_min=1.0:qstart_std=0.0:qstart_sum=3.0:ref_name_counter=RS_GCF_001425685.1_protein.faa_NZ_LMCY01000064.1_1@PF00015_full_PFAM.312.458--1||RS_GCF_009720835.1_protein.faa_NZ_WNKZ01000056.1_7@PF00015_full_PFAM.314.490--2:scovhsp_avg=72.10000000000001:scovhsp_max=92.5:scovhsp_min=61.9:scovhsp_std=17.666918237202548:scovhsp_sum=216.3:send_avg=127.33333333333333:send_max=146.0:send_min=118.0:send_std=16.165807537309522:send_sum=382.0:sstart_avg=10.666666666666666:sstart_max=12.0:sstart_min=10.0:sstart_std=1.1547005383792517:sstart_sum=32.0])0.831:5e-09[&&NHX:Sample_counter=rhiztom1--6||rhiztom2--4||rhiztom3--3:Type_counter=GTDB--1||capture--13:besthit_avg=86.54285714285713:besthit_max=92.7:besthit_min=74.8:besthit_std=5.990230141059452:besthit_sum=605.8:bitscore_avg=189.71428571428572:bitscore_max=216.0:bitscore_min=151.0:bitscore_std=25.434322517117728:bitscore_sum=1328.0:capture_class_counter=c__Alphaproteobacteria--1||c__Bacilli--1||c__Gammaproteobacteria--11:capture_domain_counter=d__Bacteria--13:capture_family_counter=f__Beijerinckiaceae--1||f__Chromobacteriaceae--1||f__NBRC-103111--1||f__Rhodanobacteraceae--3||f__Rhodocyclaceae--7:capture_genus_counter=g__Aquitalea--1||g__Bosea--1||g__Denitratisoma--6||g__Dyella--2||g__Luteibacter--1||g__Paenibacillus_AB--1||g__Zoogloea--1:capture_order_counter=o__Burkholderiales--8||o__Paenibacillales--1||o__Rhizobiales--1||o__Xanthomonadales--3:capture_phylum_counter=p__Firmicutes--1||p__Proteobacteria--12:capture_species_counter=s__Aquitalea sp003693445--1||s__Bosea vestrisii--1||s__Denitratisoma sp007833355--6||s__Dyella sp016428905--2||s__Luteibacter sp900119235--1||s__Paenibacillus_AB mesophilus--1||s__Zoogloea sp016720685--1:evalue_avg=2.7285732599714285e-48:evalue_max=1.91e-47:evalue_min=3.35e-72:evalue_std=7.219120626906324e-48:evalue_sum=1.91000128198e-47:gapopen_avg=0.42857142857142855:gapopen_max=2.0:gapopen_min=0.0:gapopen_std=0.7867957924694431:gapopen_sum=3.0:gtdb_class_counter=c__Gammaproteobacteria--1:gtdb_domain_counter=d__Bacteria--1:gtdb_family_counter=f__Burkholderiaceae--1:gtdb_genus_counter=g__Noviherbaspirillum--1:gtdb_order_counter=o__Burkholderiales--1:gtdb_phylum_counter=p__Proteobacteria--1:gtdb_species_counter=s__Noviherbaspirillum galbum--1:heptad_counter=MCP-34H--14:lbd_counter=:lca_tree=s__Noviherbaspirillum galbum:length_avg=128.85714285714286:length_max=140.0:length_min=109.0:length_std=13.471309902017342:length_sum=902.0:mismatch_avg=17.142857142857142:mismatch_max=34.0:mismatch_min=8.0:mismatch_std=8.687703406320365:mismatch_sum=120.0:name=N1037623:qcovhsp_avg=99.17142857142858:qcovhsp_max=100.0:qcovhsp_min=95.7:qcovhsp_std=1.6296362433728218:qcovhsp_sum=694.2:qend_avg=128.57142857142858:qend_max=140.0:qend_min=109.0:qend_std=13.36484371846703:qend_sum=900.0:qstart_avg=1.0:qstart_max=1.0:qstart_min=1.0:qstart_std=0.0:qstart_sum=7.0:ref_name_counter=RS_GCF_001425685.1_protein.faa_NZ_LMCY01000064.1_1@PF00015_full_PFAM.312.458--1||RS_GCF_002250505.1_protein.faa_NZ_NJGY01000002.1_637@PF00015_full_PFAM.264.459--2||RS_GCF_009720835.1_protein.faa_NZ_WNKZ01000056.1_7@PF00015_full_PFAM.314.490--2||RS_GCF_012927085.1_protein.faa_NZ_JABBFX010000005.1_139@PF00015_full_PFAM.413.607--2:scovhsp_avg=71.15714285714286:scovhsp_max=92.5:scovhsp_min=61.9:scovhsp_std=10.337288029726356:scovhsp_sum=498.09999999999997:send_avg=137.14285714285714:send_max=147.0:send_min=118.0:send_std=13.246742636444269:send_sum=960.0:sstart_avg=9.428571428571429:sstart_max=12.0:sstart_min=8.0:sstart_std=1.3972762620115438:sstart_sum=66.0])0.882:5e-09[&&NHX:Sample_counter=rhiztom1--13||rhiztom2--4||rhiztom3--3:Type_counter=GTDB--1||capture--20:besthit_avg=85.5375:besthit_max=92.7:besthit_min=74.8:besthit_std=6.232389475267778:besthit_sum=684.3:bitscore_avg=191.5:bitscore_max=216.0:bitscore_min=151.0:bitscore_std=24.08318915758459:bitscore_sum=1532.0:capture_class_counter=c__Alphaproteobacteria--2||c__Bacilli--2||c__Gammaproteobacteria--16:capture_domain_counter=d__Bacteria--20:capture_family_counter=f__Beijerinckiaceae--2||f__Burkholderiaceae--1||f__Chromobacteriaceae--1||f__NBRC-103111--1||f__Paenibacillaceae--1||f__Rhodanobacteraceae--3||f__Rhodocyclaceae--7||f__Xanthomonadaceae--4:capture_genus_counter=g__Aquitalea--1||g__Bosea--2||g__Denitratisoma--6||g__Dyella--2||g__Luteibacter--1||g__Paenibacillus_AB--1||g__Saccharibacillus--1||g__Stenotrophomonas--4||g__Tepidimonas--1||g__Zoogloea--1:capture_order_counter=o__Burkholderiales--9||o__Paenibacillales--2||o__Rhizobiales--2||o__Xanthomonadales--7:capture_phylum_counter=p__Firmicutes--2||p__Proteobacteria--18:capture_species_counter=s__Aquitalea sp003693445--1||s__Bosea vestrisii--2||s__Denitratisoma sp007833355--6||s__Dyella sp016428905--2||s__Luteibacter sp900119235--1||s__Paenibacillus_AB mesophilus--1||s__Saccharibacillus sp002189105--1||s__Stenotrophomonas maltophilia_AT--4||s__Tepidimonas fonticaldi--1||s__Zoogloea sp016720685--1:evalue_avg=2.387501602475e-48:evalue_max=1.91e-47:evalue_min=3.35e-72:evalue_std=6.752869112835334e-48:evalue_sum=1.91000128198e-47:gapopen_avg=0.375:gapopen_max=2.0:gapopen_min=0.0:gapopen_std=0.7440238091428449:gapopen_sum=3.0:gtdb_class_counter=c__Gammaproteobacteria--1:gtdb_domain_counter=d__Bacteria--1:gtdb_family_counter=f__Burkholderiaceae--1:gtdb_genus_counter=g__Noviherbaspirillum--1:gtdb_order_counter=o__Burkholderiales--1:gtdb_phylum_counter=p__Proteobacteria--1:gtdb_species_counter=s__Noviherbaspirillum galbum--1:heptad_counter=MCP-34H--21:lbd_counter=:lca_tree=s__Noviherbaspirillum galbum:length_avg=131.375:length_max=149.0:length_min=109.0:length_std=14.362028308802943:length_sum=1051.0:mismatch_avg=19.0:mismatch_max=34.0:mismatch_min=8.0:mismatch_std=9.606545387688245:mismatch_sum=152.0:name=N1037624:qcovhsp_avg=99.275:qcovhsp_max=100.0:qcovhsp_min=95.7:qcovhsp_std=1.5369264319227691:qcovhsp_sum=794.2:qend_avg=131.125:qend_max=149.0:qend_min=109.0:qend_std=14.327171986922512:qend_sum=1049.0:qstart_avg=1.0:qstart_max=1.0:qstart_min=1.0:qstart_std=0.0:qstart_sum=8.0:ref_name_counter=GB_GCA_000381565.1_protein.faa_KB906725.1_910@PF00015_full_PFAM.324.488--1||RS_GCF_001425685.1_protein.faa_NZ_LMCY01000064.1_1@PF00015_full_PFAM.312.458--1||RS_GCF_002250505.1_protein.faa_NZ_NJGY01000002.1_637@PF00015_full_PFAM.264.459--2||RS_GCF_009720835.1_protein.faa_NZ_WNKZ01000056.1_7@PF00015_full_PFAM.314.490--2||RS_GCF_012927085.1_protein.faa_NZ_JABBFX010000005.1_139@PF00015_full_PFAM.413.607--2:scovhsp_avg=73.625:scovhsp_max=92.5:scovhsp_min=61.9:scovhsp_std=11.845523566792165:scovhsp_sum=589.0:send_avg=139.875:send_max=159.0:send_min=118.0:send_std=14.495689014324224:send_sum=1119.0:sstart_avg=9.625:sstart_max=12.0:sstart_min=8.0:sstart_std=1.407885953173359:sstart_sum=77.0],0bc9b0fe-dc11-4e10-8512-7bb79886a0d8_6@MCPsignal.25.149:5e-09[&&NHX:Sample=rhiztom1:Type=capture:capture_class=c__Gammaproteobacteria:capture_domain=d__Bacteria:capture_family=f__Halomonadaceae:capture_genus=g__Halomonas:capture_order=o__Pseudomonadales:capture_phylum=p__Proteobacteria:capture_species=s__Halomonas lionensis:heptad=MCP-34H])0:5e-09[&&NHX:Sample_counter=rhiztom1--14||rhiztom2--4||rhiztom3--3:Type_counter=GTDB--1||capture--21:besthit_avg=85.5375:besthit_max=92.7:besthit_min=74.8:besthit_std=6.232389475267778:besthit_sum=684.3:bitscore_avg=191.5:bitscore_max=216.0:bitscore_min=151.0:bitscore_std=24.08318915758459:bitscore_sum=1532.0:capture_class_counter=c__Alphaproteobacteria--2||c__Bacilli--2||c__Gammaproteobacteria--17:capture_domain_counter=d__Bacteria--21:capture_family_counter=f__Beijerinckiaceae--2||f__Burkholderiaceae--1||f__Chromobacteriaceae--1||f__Halomonadaceae--1||f__NBRC-103111--1||f__Paenibacillaceae--1||f__Rhodanobacteraceae--3||f__Rhodocyclaceae--7||f__Xanthomonadaceae--4:capture_genus_counter=g__Aquitalea--1||g__Bosea--2||g__Denitratisoma--6||g__Dyella--2||g__Halomonas--1||g__Luteibacter--1||g__Paenibacillus_AB--1||g__Saccharibacillus--1||g__Stenotrophomonas--4||g__Tepidimonas--1||g__Zoogloea--1:capture_order_counter=o__Burkholderiales--9||o__Paenibacillales--2||o__Pseudomonadales--1||o__Rhizobiales--2||o__Xanthomonadales--7:capture_phylum_counter=p__Firmicutes--2||p__Proteobacteria--19:capture_species_counter=s__Aquitalea sp003693445--1||s__Bosea vestrisii--2||s__Denitratisoma sp007833355--6||s__Dyella sp016428905--2||s__Halomonas lionensis--1||s__Luteibacter sp900119235--1||s__Paenibacillus_AB mesophilus--1||s__Saccharibacillus sp002189105--1||s__Stenotrophomonas maltophilia_AT--4||s__Tepidimonas fonticaldi--1||s__Zoogloea sp016720685--1:evalue_avg=2.387501602475e-48:evalue_max=1.91e-47:evalue_min=3.35e-72:evalue_std=6.752869112835334e-48:evalue_sum=1.91000128198e-47:gapopen_avg=0.375:gapopen_max=2.0:gapopen_min=0.0:gapopen_std=0.7440238091428449:gapopen_sum=3.0:gtdb_class_counter=c__Gammaproteobacteria--1:gtdb_domain_counter=d__Bacteria--1:gtdb_family_counter=f__Burkholderiaceae--1:gtdb_genus_counter=g__Noviherbaspirillum--1:gtdb_order_counter=o__Burkholderiales--1:gtdb_phylum_counter=p__Proteobacteria--1:gtdb_species_counter=s__Noviherbaspirillum galbum--1:heptad_counter=MCP-34H--22:lbd_counter=:lca_tree=s__Noviherbaspirillum galbum:length_avg=131.375:length_max=149.0:length_min=109.0:length_std=14.362028308802943:length_sum=1051.0:mismatch_avg=19.0:mismatch_max=34.0:mismatch_min=8.0:mismatch_std=9.606545387688245:mismatch_sum=152.0:name=N1037626:qcovhsp_avg=99.275:qcovhsp_max=100.0:qcovhsp_min=95.7:qcovhsp_std=1.5369264319227691:qcovhsp_sum=794.2:qend_avg=131.125:qend_max=149.0:qend_min=109.0:qend_std=14.327171986922512:qend_sum=1049.0:qstart_avg=1.0:qstart_max=1.0:qstart_min=1.0:qstart_std=0.0:qstart_sum=8.0:ref_name_counter=GB_GCA_000381565.1_protein.faa_KB906725.1_910@PF00015_full_PFAM.324.488--1||RS_GCF_001425685.1_protein.faa_NZ_LMCY01000064.1_1@PF00015_full_PFAM.312.458--1||RS_GCF_002250505.1_protein.faa_NZ_NJGY01000002.1_637@PF00015_full_PFAM.264.459--2||RS_GCF_009720835.1_protein.faa_NZ_WNKZ01000056.1_7@PF00015_full_PFAM.314.490--2||RS_GCF_012927085.1_protein.faa_NZ_JABBFX010000005.1_139@PF00015_full_PFAM.413.607--2:scovhsp_avg=73.625:scovhsp_max=92.5:scovhsp_min=61.9:scovhsp_std=11.845523566792165:scovhsp_sum=589.0:send_avg=139.875:send_max=159.0:send_min=118.0:send_std=14.495689014324224:send_sum=1119.0:sstart_avg=9.625:sstart_max=12.0:sstart_min=8.0:sstart_std=1.407885953173359:sstart_sum=77.0],0ddffc2e-6cf9-48d3-bfa9-87c3c9396c5c_1@MCPsignal.716.838:5e-09[&&NHX:Sample=rhiztom1:Type=capture:capture_class=c__Gammaproteobacteria:capture_domain=d__Bacteria:capture_family=f__Halomonadaceae:capture_genus=g__Halomonas:capture_order=o__Pseudomonadales:capture_phylum=p__Proteobacteria:capture_species=s__Halomonas lionensis:heptad=MCP-34H])0.774:0.0100795[&&NHX:Sample_counter=rhiztom1--15||rhiztom2--4||rhiztom3--3:Type_counter=GTDB--1||capture--22:besthit_avg=85.5375:besthit_max=92.7:besthit_min=74.8:besthit_std=6.232389475267778:besthit_sum=684.3:bitscore_avg=191.5:bitscore_max=216.0:bitscore_min=151.0:bitscore_std=24.08318915758459:bitscore_sum=1532.0:capture_class_counter=c__Alphaproteobacteria--2||c__Bacilli--2||c__Gammaproteobacteria--18:capture_domain_counter=d__Bacteria--22:capture_family_counter=f__Beijerinckiaceae--2||f__Burkholderiaceae--1||f__Chromobacteriaceae--1||f__Halomonadaceae--2||f__NBRC-103111--1||f__Paenibacillaceae--1||f__Rhodanobacteraceae--3||f__Rhodocyclaceae--7||f__Xanthomonadaceae--4:capture_genus_counter=g__Aquitalea--1||g__Bosea--2||g__Denitratisoma--6||g__Dyella--2||g__Halomonas--2||g__Luteibacter--1||g__Paenibacillus_AB--1||g__Saccharibacillus--1||g__Stenotrophomonas--4||g__Tepidimonas--1||g__Zoogloea--1:capture_order_counter=o__Burkholderiales--9||o__Paenibacillales--2||o__Pseudomonadales--2||o__Rhizobiales--2||o__Xanthomonadales--7:capture_phylum_counter=p__Firmicutes--2||p__Proteobacteria--20:capture_species_counter=s__Aquitalea sp003693445--1||s__Bosea vestrisii--2||s__Denitratisoma sp007833355--6||s__Dyella sp016428905--2||s__Halomonas lionensis--2||s__Luteibacter sp900119235--1||s__Paenibacillus_AB mesophilus--1||s__Saccharibacillus sp002189105--1||s__Stenotrophomonas maltophilia_AT--4||s__Tepidimonas fonticaldi--1||s__Zoogloea sp016720685--1:evalue_avg=2.387501602475e-48:evalue_max=1.91e-47:evalue_min=3.35e-72:evalue_std=6.752869112835334e-48:evalue_sum=1.91000128198e-47:gapopen_avg=0.375:gapopen_max=2.0:gapopen_min=0.0:gapopen_std=0.7440238091428449:gapopen_sum=3.0:gtdb_class_counter=c__Gammaproteobacteria--1:gtdb_domain_counter=d__Bacteria--1:gtdb_family_counter=f__Burkholderiaceae--1:gtdb_genus_counter=g__Noviherbaspirillum--1:gtdb_order_counter=o__Burkholderiales--1:gtdb_phylum_counter=p__Proteobacteria--1:gtdb_species_counter=s__Noviherbaspirillum galbum--1:heptad_counter=MCP-34H--23:lbd_counter=:lca_tree=s__Noviherbaspirillum galbum:length_avg=131.375:length_max=149.0:length_min=109.0:length_std=14.362028308802943:length_sum=1051.0:mismatch_avg=19.0:mismatch_max=34.0:mismatch_min=8.0:mismatch_std=9.606545387688245:mismatch_sum=152.0:name=N1037628:qcovhsp_avg=99.275:qcovhsp_max=100.0:qcovhsp_min=95.7:qcovhsp_std=1.5369264319227691:qcovhsp_sum=794.2:qend_avg=131.125:qend_max=149.0:qend_min=109.0:qend_std=14.327171986922512:qend_sum=1049.0:qstart_avg=1.0:qstart_max=1.0:qstart_min=1.0:qstart_std=0.0:qstart_sum=8.0:ref_name_counter=GB_GCA_000381565.1_protein.faa_KB906725.1_910@PF00015_full_PFAM.324.488--1||RS_GCF_001425685.1_protein.faa_NZ_LMCY01000064.1_1@PF00015_full_PFAM.312.458--1||RS_GCF_002250505.1_protein.faa_NZ_NJGY01000002.1_637@PF00015_full_PFAM.264.459--2||RS_GCF_009720835.1_protein.faa_NZ_WNKZ01000056.1_7@PF00015_full_PFAM.314.490--2||RS_GCF_012927085.1_protein.faa_NZ_JABBFX010000005.1_139@PF00015_full_PFAM.413.607--2:scovhsp_avg=73.625:scovhsp_max=92.5:scovhsp_min=61.9:scovhsp_std=11.845523566792165:scovhsp_sum=589.0:send_avg=139.875:send_max=159.0:send_min=118.0:send_std=14.495689014324224:send_sum=1119.0:sstart_avg=9.625:sstart_max=12.0:sstart_min=8.0:sstart_std=1.407885953173359:sstart_sum=77.0])0.659:0.0261593[&&NHX:Sample_counter=rhizpot3--1||rhiztom1--20||rhiztom2--9||rhiztom3--19:Type_counter=GTDB--1||capture--49:besthit_avg=82.38125000000001:besthit_max=92.7:besthit_min=74.2:besthit_std=5.8575556619918965:besthit_sum=1318.1000000000001:bitscore_avg=193.9375:bitscore_max=216.0:bitscore_min=151.0:bitscore_std=20.15760815837699:bitscore_sum=3103.0:capture_class_counter=c__Alphaproteobacteria--15||c__Bacilli--3||c__Gammaproteobacteria--30||c__Planctomycetia--1:capture_domain_counter=d__Bacteria--49:capture_family_counter=f__Beijerinckiaceae--2||f__Burkholderiaceae--13||f__Chromobacteriaceae--1||f__Exiguobacteraceae--1||f__Halomonadaceae--2||f__NBRC-103111--1||f__Paenibacillaceae--1||f__Rhodanobacteraceae--3||f__Rhodocyclaceae--7||f__Sphingomonadaceae--13||f__Thermoguttaceae--1||f__Xanthomonadaceae--4:capture_genus_counter=g__Aquitalea--1||g__Bosea--2||g__Denitratisoma--6||g__Dyella--2||g__Exiguobacterium_A--1||g__Halomonas--2||g__Ideonella_A--1||g__Luteibacter--1||g__Paenibacillus_AB--1||g__Paraburkholderia--1||g__Pseudoduganella--10||g__Saccharibacillus--1||g__Sphingomonas--13||g__Stenotrophomonas--4||g__Tepidimonas--1||g__Thermogutta--1||g__Zoogloea--1:capture_order_counter=o__Burkholderiales--21||o__Exiguobacterales--1||o__Paenibacillales--2||o__Pirellulales--1||o__Pseudomonadales--2||o__Rhizobiales--2||o__Sphingomonadales--13||o__Xanthomonadales--7:capture_phylum_counter=p__Firmicutes--3||p__Planctomycetota--1||p__Proteobacteria--45:capture_species_counter=s__Aquitalea sp003693445--1||s__Bosea vestrisii--2||s__Denitratisoma sp007833355--6||s__Dyella sp016428905--2||s__Exiguobacterium_A sp018618755--1||s__Halomonas lionensis--2||s__Ideonella_A sakaiensis--1||s__Luteibacter sp900119235--1||s__Paenibacillus_AB mesophilus--1||s__Paraburkholderia acidisoli--1||s__Pseudoduganella lurida--10||s__Saccharibacillus sp002189105--1||s__Sphingomonas sp000241485--13||s__Stenotrophomonas maltophilia_AT--4||s__Tepidimonas fonticaldi--1||s__Thermogutta terrifontis--1||s__Zoogloea sp016720685--1:evalue_avg=1.1937556824875314e-48:evalue_max=1.91e-47:evalue_min=3.35e-72:evalue_std=4.774998484709868e-48:evalue_sum=1.9100090919800502e-47:gapopen_avg=0.25:gapopen_max=2.0:gapopen_min=0.0:gapopen_std=0.5773502691896257:gapopen_sum=4.0:gtdb_class_counter=c__Gammaproteobacteria--1:gtdb_domain_counter=d__Bacteria--1:gtdb_family_counter=f__Burkholderiaceae--1:gtdb_genus_counter=g__Noviherbaspirillum--1:gtdb_order_counter=o__Burkholderiales--1:gtdb_phylum_counter=p__Proteobacteria--1:gtdb_species_counter=s__Noviherbaspirillum galbum--1:heptad_counter=MCP-34H--50:lbd_counter=:lca_tree=s__Noviherbaspirillum galbum:length_avg=137.8125:length_max=160.0:length_min=109.0:length_std=14.896168411149672:length_sum=2205.0:mismatch_avg=24.4375:mismatch_max=37.0:mismatch_min=8.0:mismatch_std=9.493638220759555:mismatch_sum=391.0:name=N1037629:qcovhsp_avg=99.46249999999999:qcovhsp_max=100.0:qcovhsp_min=95.7:qcovhsp_std=1.1921269507341345:qcovhsp_sum=1591.3999999999999:qend_avg=137.6875:qend_max=160.0:qend_min=109.0:qend_std=14.938624434665998:qend_sum=2203.0:qstart_avg=1.0:qstart_max=1.0:qstart_min=1.0:qstart_std=0.0:qstart_sum=16.0:ref_name_counter=GB_GCA_000381565.1_protein.faa_KB906725.1_910@PF00015_full_PFAM.324.488--6||GB_GCA_008011715.1_protein.faa_VPFC01000093.1_113@PF00015_full_PFAM.318.491--1||GB_GCA_013284265.1_protein.faa_JABTBR010000031.1_27@PF00015_full_PFAM.332.508--1||RS_GCF_001425685.1_protein.faa_NZ_LMCY01000064.1_1@PF00015_full_PFAM.312.458--1||RS_GCF_002250505.1_protein.faa_NZ_NJGY01000002.1_637@PF00015_full_PFAM.264.459--2||RS_GCF_009720835.1_protein.faa_NZ_WNKZ01000056.1_7@PF00015_full_PFAM.314.490--2||RS_GCF_012927085.1_protein.faa_NZ_JABBFX010000005.1_139@PF00015_full_PFAM.413.607--2||RS_GCF_900109645.1_protein.faa_NZ_FOBG01000003.1_104@PF00015_full_PFAM.319.490--1:scovhsp_avg=79.91875:scovhsp_max=97.6:scovhsp_min=61.9:scovhsp_std=12.256928312863165:scovhsp_sum=1278.7:send_avg=145.9375:send_max=160.0:send_min=118.0:send_std=13.1781068443081:send_sum=2335.0:sstart_avg=9.25:sstart_max=32.0:sstart_min=1.0:sstart_std=6.923390306297438:sstart_sum=148.0])0.901:0.0316031[&&NHX:Sample_counter=rhizpot3--1||rhiztom1--20||rhiztom2--9||rhiztom3--19:Type_counter=GTDB--3||capture--49:besthit_avg=82.38125000000001:besthit_max=92.7:besthit_min=74.2:besthit_std=5.8575556619918965:besthit_sum=1318.1000000000001:bitscore_avg=193.9375:bitscore_max=216.0:bitscore_min=151.0:bitscore_std=20.15760815837699:bitscore_sum=3103.0:capture_class_counter=c__Alphaproteobacteria--15||c__Bacilli--3||c__Gammaproteobacteria--30||c__Planctomycetia--1:capture_domain_counter=d__Bacteria--49:capture_family_counter=f__Beijerinckiaceae--2||f__Burkholderiaceae--13||f__Chromobacteriaceae--1||f__Exiguobacteraceae--1||f__Halomonadaceae--2||f__NBRC-103111--1||f__Paenibacillaceae--1||f__Rhodanobacteraceae--3||f__Rhodocyclaceae--7||f__Sphingomonadaceae--13||f__Thermoguttaceae--1||f__Xanthomonadaceae--4:capture_genus_counter=g__Aquitalea--1||g__Bosea--2||g__Denitratisoma--6||g__Dyella--2||g__Exiguobacterium_A--1||g__Halomonas--2||g__Ideonella_A--1||g__Luteibacter--1||g__Paenibacillus_AB--1||g__Paraburkholderia--1||g__Pseudoduganella--10||g__Saccharibacillus--1||g__Sphingomonas--13||g__Stenotrophomonas--4||g__Tepidimonas--1||g__Thermogutta--1||g__Zoogloea--1:capture_order_counter=o__Burkholderiales--21||o__Exiguobacterales--1||o__Paenibacillales--2||o__Pirellulales--1||o__Pseudomonadales--2||o__Rhizobiales--2||o__Sphingomonadales--13||o__Xanthomonadales--7:capture_phylum_counter=p__Firmicutes--3||p__Planctomycetota--1||p__Proteobacteria--45:capture_species_counter=s__Aquitalea sp003693445--1||s__Bosea vestrisii--2||s__Denitratisoma sp007833355--6||s__Dyella sp016428905--2||s__Exiguobacterium_A sp018618755--1||s__Halomonas lionensis--2||s__Ideonella_A sakaiensis--1||s__Luteibacter sp900119235--1||s__Paenibacillus_AB mesophilus--1||s__Paraburkholderia acidisoli--1||s__Pseudoduganella lurida--10||s__Saccharibacillus sp002189105--1||s__Sphingomonas sp000241485--13||s__Stenotrophomonas maltophilia_AT--4||s__Tepidimonas fonticaldi--1||s__Thermogutta terrifontis--1||s__Zoogloea sp016720685--1:evalue_avg=1.1937556824875314e-48:evalue_max=1.91e-47:evalue_min=3.35e-72:evalue_std=4.774998484709868e-48:evalue_sum=1.9100090919800502e-47:gapopen_avg=0.25:gapopen_max=2.0:gapopen_min=0.0:gapopen_std=0.5773502691896257:gapopen_sum=4.0:gtdb_class_counter=c__Gammaproteobacteria--3:gtdb_domain_counter=d__Bacteria--3:gtdb_family_counter=f__Burkholderiaceae--2||f__Rhodanobacteraceae--1:gtdb_genus_counter=g__Aquincola--1||g__Noviherbaspirillum--1||g__Oleiagrimonas--1:gtdb_order_counter=o__Burkholderiales--2||o__Xanthomonadales--1:gtdb_phylum_counter=p__Proteobacteria--3:gtdb_species_counter=s__Aquincola tertiaricarbonis--1||s__Noviherbaspirillum galbum--1||s__Oleiagrimonas sp011759385--1:heptad_counter=MCP-34H--52:lbd_counter=:lca_tree=c__Gammaproteobacteria:length_avg=137.8125:length_max=160.0:length_min=109.0:length_std=14.896168411149672:length_sum=2205.0:mismatch_avg=24.4375:mismatch_max=37.0:mismatch_min=8.0:mismatch_std=9.493638220759555:mismatch_sum=391.0:name=N1037630:qcovhsp_avg=99.46249999999999:qcovhsp_max=100.0:qcovhsp_min=95.7:qcovhsp_std=1.1921269507341345:qcovhsp_sum=1591.3999999999999:qend_avg=137.6875:qend_max=160.0:qend_min=109.0:qend_std=14.938624434665998:qend_sum=2203.0:qstart_avg=1.0:qstart_max=1.0:qstart_min=1.0:qstart_std=0.0:qstart_sum=16.0:ref_name_counter=GB_GCA_000381565.1_protein.faa_KB906725.1_910@PF00015_full_PFAM.324.488--6||GB_GCA_008011715.1_protein.faa_VPFC01000093.1_113@PF00015_full_PFAM.318.491--1||GB_GCA_013284265.1_protein.faa_JABTBR010000031.1_27@PF00015_full_PFAM.332.508--1||RS_GCF_001425685.1_protein.faa_NZ_LMCY01000064.1_1@PF00015_full_PFAM.312.458--1||RS_GCF_002250505.1_protein.faa_NZ_NJGY01000002.1_637@PF00015_full_PFAM.264.459--2||RS_GCF_009720835.1_protein.faa_NZ_WNKZ01000056.1_7@PF00015_full_PFAM.314.490--2||RS_GCF_012927085.1_protein.faa_NZ_JABBFX010000005.1_139@PF00015_full_PFAM.413.607--2||RS_GCF_900109645.1_protein.faa_NZ_FOBG01000003.1_104@PF00015_full_PFAM.319.490--1:scovhsp_avg=79.91875:scovhsp_max=97.6:scovhsp_min=61.9:scovhsp_std=12.256928312863165:scovhsp_sum=1278.7:send_avg=145.9375:send_max=160.0:send_min=118.0:send_std=13.1781068443081:send_sum=2335.0:sstart_avg=9.25:sstart_max=32.0:sstart_min=1.0:sstart_std=6.923390306297438:sstart_sum=148.0])0.81:0.0122372[&&NHX:Sample_counter=rhizpot1--5||rhizpot3--1||rhiztom1--20||rhiztom2--9||rhiztom3--19:Type_counter=GTDB--22||capture--54:besthit_avg=82.10000000000001:besthit_max=92.7:besthit_min=74.2:besthit_std=5.4722938517590585:besthit_sum=1724.1000000000001:bitscore_avg=189.38095238095238:bitscore_max=216.0:bitscore_min=125.0:bitscore_std=23.96346425389324:bitscore_sum=3977.0:capture_class_counter=c__Alphaproteobacteria--16||c__Bacilli--3||c__Gammaproteobacteria--30||c__Planctomycetia--1||c__Thermotogae--4:capture_domain_counter=d__Bacteria--54:capture_family_counter=f__Acetobacteraceae--1||f__Beijerinckiaceae--2||f__Burkholderiaceae--13||f__Chromobacteriaceae--1||f__Exiguobacteraceae--1||f__Fervidobacteriaceae--4||f__Halomonadaceae--2||f__NBRC-103111--1||f__Paenibacillaceae--1||f__Rhodanobacteraceae--3||f__Rhodocyclaceae--7||f__Sphingomonadaceae--13||f__Thermoguttaceae--1||f__Xanthomonadaceae--4:capture_genus_counter=g__Aquitalea--1||g__Bosea--2||g__Denitratisoma--6||g__Dyella--2||g__Exiguobacterium_A--1||g__Fervidobacterium_A--4||g__Halomonas--2||g__Ideonella_A--1||g__Luteibacter--1||g__Paenibacillus_AB--1||g__Palsa-883--1||g__Paraburkholderia--1||g__Pseudoduganella--10||g__Saccharibacillus--1||g__Sphingomonas--13||g__Stenotrophomonas--4||g__Tepidimonas--1||g__Thermogutta--1||g__Zoogloea--1:capture_order_counter=o__Acetobacterales--1||o__Burkholderiales--21||o__Exiguobacterales--1||o__Paenibacillales--2||o__Pirellulales--1||o__Pseudomonadales--2||o__Rhizobiales--2||o__Sphingomonadales--13||o__Thermotogales--4||o__Xanthomonadales--7:capture_phylum_counter=p__Firmicutes--3||p__Planctomycetota--1||p__Proteobacteria--46||p__Thermotogota--4:capture_species_counter=s__Aquitalea sp003693445--1||s__Bosea vestrisii--2||s__Denitratisoma sp007833355--6||s__Dyella sp016428905--2||s__Exiguobacterium_A sp018618755--1||s__Fervidobacterium_A thailandense_A--4||s__Halomonas lionensis--2||s__Ideonella_A sakaiensis--1||s__Luteibacter sp900119235--1||s__Paenibacillus_AB mesophilus--1||s__Palsa-883 sp003151425--1||s__Paraburkholderia acidisoli--1||s__Pseudoduganella lurida--10||s__Saccharibacillus sp002189105--1||s__Sphingomonas sp000241485--13||s__Stenotrophomonas maltophilia_AT--4||s__Tepidimonas fonticaldi--1||s__Thermogutta terrifontis--1||s__Zoogloea sp016720685--1:evalue_avg=7.761904771000058e-40:evalue_max=1.63e-38:evalue_min=3.35e-72:evalue_std=3.5569516106382765e-39:evalue_sum=1.6300000019100122e-38:gapopen_avg=0.23809523809523808:gapopen_max=2.0:gapopen_min=0.0:gapopen_std=0.5389584311207967:gapopen_sum=5.0:gtdb_class_counter=c__Gammaproteobacteria--22:gtdb_domain_counter=d__Bacteria--22:gtdb_family_counter=f__Burkholderiaceae--21||f__Rhodanobacteraceae--1:gtdb_genus_counter=g__Aquincola--1||g__Duganella--18||g__LX47W--1||g__Noviherbaspirillum--1||g__Oleiagrimonas--1:gtdb_order_counter=o__Burkholderiales--21||o__Xanthomonadales--1:gtdb_phylum_counter=p__Proteobacteria--22:gtdb_species_counter=s__Aquincola tertiaricarbonis--1||s__Duganella alba--1||s__Duganella callida--1||s__Duganella levis--1||s__Duganella margarita--1||s__Duganella rivi--1||s__Duganella sacchari--1||s__Duganella sp000335815--1||s__Duganella sp000381565--1||s__Duganella sp003217375--1||s__Duganella sp003416895--1||s__Duganella sp003416985--1||s__Duganella sp009380215--1||s__Duganella sp009674535--1||s__Duganella sp009857435--1||s__Duganella sp009857445--1||s__Duganella sp013375995--1||s__Duganella sp013408245--1||s__Duganella sp900109645--1||s__LX47W sp014042365--1||s__Noviherbaspirillum galbum--1||s__Oleiagrimonas sp011759385--1:heptad_counter=MCP-34H--76:lbd_counter=:lca_tree=f__Burkholderiaceae:length_avg=134.95238095238096:length_max=160.0:length_min=83.0:length_std=19.412563433189835:length_sum=2834.0:mismatch_avg=24.428571428571427:mismatch_max=38.0:mismatch_min=8.0:mismatch_std=9.667323458804038:mismatch_sum=513.0:name=N1037631:qcovhsp_avg=99.35238095238094:qcovhsp_max=100.0:qcovhsp_min=95.7:qcovhsp_std=1.197338317944868:qcovhsp_sum=2086.3999999999996:qend_avg=134.8095238095238:qend_max=160.0:qend_min=83.0:qend_std=19.47978194852049:qend_sum=2831.0:qstart_avg=1.0:qstart_max=1.0:qstart_min=1.0:qstart_std=0.0:qstart_sum=21.0:ref_name_counter=GB_GCA_000381565.1_protein.faa_KB906725.1_910@PF00015_full_PFAM.324.488--7||GB_GCA_008011715.1_protein.faa_VPFC01000093.1_113@PF00015_full_PFAM.318.491--1||GB_GCA_013284265.1_protein.faa_JABTBR010000031.1_27@PF00015_full_PFAM.332.508--1||RS_GCF_000800095.1_protein.faa_NZ_JUHA01000003.1_1@PF00015_full_PFAM.317.420--1||RS_GCF_001425685.1_protein.faa_NZ_LMCY01000064.1_1@PF00015_full_PFAM.312.458--1||RS_GCF_002250505.1_protein.faa_NZ_NJGY01000002.1_637@PF00015_full_PFAM.264.459--4||RS_GCF_004327355.1_protein.faa_NZ_QJUM01000021.1_96@PF00015_full_PFAM.329.492--1||RS_GCF_009720835.1_protein.faa_NZ_WNKZ01000056.1_7@PF00015_full_PFAM.314.490--2||RS_GCF_012927085.1_protein.faa_NZ_JABBFX010000005.1_139@PF00015_full_PFAM.413.607--2||RS_GCF_900109645.1_protein.faa_NZ_FOBG01000003.1_104@PF00015_full_PFAM.319.490--1:scovhsp_avg=79.50952380952381:scovhsp_max=97.6:scovhsp_min=57.9:scovhsp_std=13.070038437659806:scovhsp_sum=1669.7:send_avg=142.85714285714286:send_max=160.0:send_min=93.0:send_std=17.805296162338088:send_sum=3000.0:sstart_avg=9.0:sstart_max=32.0:sstart_min=1.0:sstart_std=6.29285308902091:sstart_sum=189.0],(((((RS_GCF_002939885.1_protein.faa_NZ_MDED01000038.1_13@PF00015_full_PFAM.316.494:0.00420256[&&NHX:Type=GTDB:gtdb_class=c__Gammaproteobacteria:gtdb_domain=d__Bacteria:gtdb_family=f__Xanthomonadaceae:gtdb_genus=g__Xanthomonas:gtdb_order=o__Xanthomonadales:gtdb_phylum=p__Proteobacteria:gtdb_species=s__Xanthomonas cucurbitae:heptad=MCP-34H:species=d__Bacteria_p__Proteobacteria_c__Gammaproteobacteria_o__Xanthomonadales_f__Xanthomonadaceae_g__Xanthomonas_s__Xanthomonas cucurbitae],((RS_GCF_000007145.1_protein.faa_NC_003902.1_2329@PF00015_full_PFAM.316.494:0[&&NHX:Type=GTDB:gtdb_class=c__Gammaproteobacteria:gtdb_domain=d__Bacteria:gtdb_family=f__Xanthomonadaceae:gtdb_genus=g__Xanthomonas:gtdb_order=o__Xanthomonadales:gtdb_phylum=p__Proteobacteria:gtdb_species=s__Xanthomonas campestris:heptad=MCP-34H:species=d__Bacteria_p__Proteobacteria_c__Gammaproteobacteria_o__Xanthomonadales_f__Xanthomonadaceae_g__Xanthomonas_s__Xanthomonas campestris],RS_GCF_003064105.1_protein.faa_NZ_KZ794580.1_23@PF00015_full_PFAM.316.494:0[&&NHX:Type=GTDB:gtdb_class=c__Gammaproteobacteria:gtdb_domain=d__Bacteria:gtdb_family=f__Xanthomonadaceae:gtdb_genus=g__Xanthomonas:gtdb_order=o__Xanthomonadales:gtdb_phylum=p__Proteobacteria:gtdb_species=s__Xanthomonas hortorum:heptad=MCP-34H:species=d__Bacteria_p__Proteobacteria_c__Gammaproteobacteria_o__Xanthomonadales_f__Xanthomonadaceae_g__Xanthomonas_s__Xanthomonas hortorum]):5e-09[&&NHX:Sample_counter=:Type_counter=GTDB--2:capture_class_counter=:capture_domain_counter=:capture_family_counter=:capture_genus_counter=:capture_order_counter=:capture_phylum_counter=:capture_species_counter=:evoltype=D:gtdb_class_counter=c__Gammaproteobacteria--2:gtdb_domain_counter=d__Bacteria--2:gtdb_family_counter=f__Xanthomonadaceae--2:gtdb_genus_counter=g__Xanthomonas--2:gtdb_order_counter=o__Xanthomonadales--2:gtdb_phylum_counter=p__Proteobacteria--2:gtdb_species_counter=s__Xanthomonas campestris--1||s__Xanthomonas hortorum--1:heptad_counter=MCP-34H--2:lbd_counter=:lca=d__Bacteria:lca_tree=g__Xanthomonas:name=N1037635:ref_name_counter=],((((((RS_GCF_008119715.1_protein.faa_NZ_NQYO01000032.1_43@PF00015_full_PFAM.328.499:0.0135123[&&NHX:Type=GTDB:gtdb_class=c__Gammaproteobacteria:gtdb_domain=d__Bacteria:gtdb_family=f__Xanthomonadaceae:gtdb_genus=g__Xanthomonas_A:gtdb_order=o__Xanthomonadales:gtdb_phylum=p__Proteobacteria:gtdb_species=s__Xanthomonas_A sontii:heptad=MCP-34H:species=d__Bacteria_p__Proteobacteria_c__Gammaproteobacteria_o__Xanthomonadales_f__Xanthomonadaceae_g__Xanthomonas_A_s__Xanthomonas_A sontii],(RS_GCF_002940085.1_protein.faa_NZ_MDEK01000002.1_187@PF00015_full_PFAM.322.499:6e-09[&&NHX:Type=GTDB:gtdb_class=c__Gammaproteobacteria:gtdb_domain=d__Bacteria:gtdb_family=f__Xanthomonadaceae:gtdb_genus=g__Xanthomonas_A:gtdb_order=o__Xanthomonadales:gtdb_phylum=p__Proteobacteria:gtdb_species=s__Xanthomonas_A sacchari:heptad=MCP-34H:species=d__Bacteria_p__Proteobacteria_c__Gammaproteobacteria_o__Xanthomonadales_f__Xanthomonadaceae_g__Xanthomonas_A_s__Xanthomonas_A sacchari],(RS_GCF_001043115.1_protein.faa_NZ_LFME01000003.1_94@PF00015_full_PFAM.322.500:5e-09[&&NHX:Type=GTDB:gtdb_class=c__Gammaproteobacteria:gtdb_domain=d__Bacteria:gtdb_family=f__Xanthomonadaceae:gtdb_genus=g__Xanthomonas_A:gtdb_order=o__Xanthomonadales:gtdb_phylum=p__Proteobacteria:gtdb_species=s__Xanthomonas_A sp001043115:heptad=MCP-34H:species=d__Bacteria_p__Proteobacteria_c__Gammaproteobacteria_o__Xanthomonadales_f__Xanthomonadaceae_g__Xanthomonas_A_s__Xanthomonas_A sp001043115],(RS_GCF_014199795.1_protein.faa_NZ_JACHOH010000006.1_260@PF00015_full_PFAM.322.499:5e-09[&&NHX:Type=GTDB:gtdb_class=c__Gammaproteobacteria:gtdb_domain=d__Bacteria:gtdb_family=f__Xanthomonadaceae:gtdb_genus=g__Xanthomonas_A:gtdb_order=o__Xanthomonadales:gtdb_phylum=p__Proteobacteria:gtdb_species=s__Xanthomonas_A sp014199795:heptad=MCP-34H:species=d__Bacteria_p__Proteobacteria_c__Gammaproteobacteria_o__Xanthomonadales_f__Xanthomonadaceae_g__Xanthomonas_A_s__Xanthomonas_A sp014199795],RS_GCF_014206815.1_protein.faa_NZ_JACHNP010000001.1_1647@PF00015_full_PFAM.332.498:5e-09[&&NHX:Type=GTDB:gtdb_class=c__Gammaproteobacteria:gtdb_domain=d__Bacteria:gtdb_family=f__Xanthomonadaceae:gtdb_genus=g__Xanthomonas_A:gtdb_order=o__Xanthomonadales:gtdb_phylum=p__Proteobacteria:gtdb_species=s__Xanthomonas_A sacchari_B:heptad=MCP-34H:species=d__Bacteria_p__Proteobacteria_c__Gammaproteobacteria_o__Xanthomonadales_f__Xanthomonadaceae_g__Xanthomonas_A_s__Xanthomonas_A sacchari_B])0:6e-09[&&NHX:Sample_counter=:Type_counter=GTDB--2:capture_class_counter=:capture_domain_counter=:capture_family_counter=:capture_genus_counter=:capture_order_counter=:capture_phylum_counter=:capture_species_counter=:evoltype=D:gtdb_class_counter=c__Gammaproteobacteria--2:gtdb_domain_counter=d__Bacteria--2:gtdb_family_counter=f__Xanthomonadaceae--2:gtdb_genus_counter=g__Xanthomonas_A--2:gtdb_order_counter=o__Xanthomonadales--2:gtdb_phylum_counter=p__Proteobacteria--2:gtdb_species_counter=s__Xanthomonas_A sacchari_B--1||s__Xanthomonas_A sp014199795--1:heptad_counter=MCP-34H--2:lbd_counter=:lca=d__Bacteria:lca_tree=g__Xanthomonas_A:name=N1037641:ref_name_counter=])0.845:0.00429246[&&NHX:Sample_counter=:Type_counter=GTDB--3:capture_class_counter=:capture_domain_counter=:capture_family_counter=:capture_genus_counter=:capture_order_counter=:capture_phylum_counter=:capture_species_counter=:evoltype=D:gtdb_class_counter=c__Gammaproteobacteria--3:gtdb_domain_counter=d__Bacteria--3:gtdb_family_counter=f__Xanthomonadaceae--3:gtdb_genus_counter=g__Xanthomonas_A--3:gtdb_order_counter=o__Xanthomonadales--3:gtdb_phylum_counter=p__Proteobacteria--3:gtdb_species_counter=s__Xanthomonas_A sacchari_B--1||s__Xanthomonas_A sp001043115--1||s__Xanthomonas_A sp014199795--1:heptad_counter=MCP-34H--3:lbd_counter=:lca=d__Bacteria:lca_tree=g__Xanthomonas_A:name=N1037642:ref_name_counter=])0.771:0.00561101[&&NHX:Sample_counter=:Type_counter=GTDB--4:capture_class_counter=:capture_domain_counter=:capture_family_counter=:capture_genus_counter=:capture_order_counter=:capture_phylum_counter=:capture_species_counter=:evoltype=D:gtdb_class_counter=c__Gammaproteobacteria--4:gtdb_domain_counter=d__Bacteria--4:gtdb_family_counter=f__Xanthomonadaceae--4:gtdb_genus_counter=g__Xanthomonas_A--4:gtdb_order_counter=o__Xanthomonadales--4:gtdb_phylum_counter=p__Proteobacteria--4:gtdb_species_counter=s__Xanthomonas_A sacchari--1||s__Xanthomonas_A sacchari_B--1||s__Xanthomonas_A sp001043115--1||s__Xanthomonas_A sp014199795--1:heptad_counter=MCP-34H--4:lbd_counter=:lca=d__Bacteria:lca_tree=g__Xanthomonas_A:name=N1037643:ref_name_counter=])0.776:0.013725[&&NHX:Sample_counter=:Type_counter=GTDB--5:capture_class_counter=:capture_domain_counter=:capture_family_counter=:capture_genus_counter=:capture_order_counter=:capture_phylum_counter=:capture_species_counter=:evoltype=D:gtdb_class_counter=c__Gammaproteobacteria--5:gtdb_domain_counter=d__Bacteria--5:gtdb_family_counter=f__Xanthomonadaceae--5:gtdb_genus_counter=g__Xanthomonas_A--5:gtdb_order_counter=o__Xanthomonadales--5:gtdb_phylum_counter=p__Proteobacteria--5:gtdb_species_counter=s__Xanthomonas_A sacchari--1||s__Xanthomonas_A sacchari_B--1||s__Xanthomonas_A sontii--1||s__Xanthomonas_A sp001043115--1||s__Xanthomonas_A sp014199795--1:heptad_counter=MCP-34H--5:lbd_counter=:lca=d__Bacteria:lca_tree=g__Xanthomonas_A:name=N1037644:ref_name_counter=],(RS_GCF_007829315.1_protein.faa_NZ_VIWM01000008.1_409@PF00015_full_PFAM.323.503:0.0263377[&&NHX:Type=GTDB:gtdb_class=c__Gammaproteobacteria:gtdb_domain=d__Bacteria:gtdb_family=f__Xanthomonadaceae:gtdb_genus=g__Xanthomonas_A:gtdb_order=o__Xanthomonadales:gtdb_phylum=p__Proteobacteria:gtdb_species=s__Xanthomonas_A translucens_A:heptad=MCP-34H:species=d__Bacteria_p__Proteobacteria_c__Gammaproteobacteria_o__Xanthomonadales_f__Xanthomonadaceae_g__Xanthomonas_A_s__Xanthomonas_A translucens_A],(RS_GCF_000331775.1_protein.faa_NZ_CAPJ01000112.1_1@PF00015_full_PFAM.328.496:0.0140419[&&NHX:Type=GTDB:gtdb_class=c__Gammaproteobacteria:gtdb_domain=d__Bacteria:gtdb_family=f__Xanthomonadaceae:gtdb_genus=g__Xanthomonas_A:gtdb_order=o__Xanthomonadales:gtdb_phylum=p__Proteobacteria:gtdb_species=s__Xanthomonas_A translucens:heptad=MCP-34H:species=d__Bacteria_p__Proteobacteria_c__Gammaproteobacteria_o__Xanthomonadales_f__Xanthomonadaceae_g__Xanthomonas_A_s__Xanthomonas_A translucens],RS_GCF_014197395.1_protein.faa_NZ_JACIFN010000002.1_196@PF00015_full_PFAM.328.497:0.00919274[&&NHX:Type=GTDB:gtdb_class=c__Gammaproteobacteria:gtdb_domain=d__Bacteria:gtdb_family=f__Xanthomonadaceae:gtdb_genus=g__Xanthomonas_A:gtdb_order=o__Xanthomonadales:gtdb_phylum=p__Proteobacteria:gtdb_species=s__Xanthomonas_A translucens_B:heptad=MCP-34H:species=d__Bacteria_p__Proteobacteria_c__Gammaproteobacteria_o__Xanthomonadales_f__Xanthomonadaceae_g__Xanthomonas_A_s__Xanthomonas_A translucens_B])0.773:0.00466276[&&NHX:Sample_counter=:Type_counter=GTDB--2:capture_class_counter=:capture_domain_counter=:capture_family_counter=:capture_genus_counter=:capture_order_counter=:capture_phylum_counter=:capture_species_counter=:evoltype=D:gtdb_class_counter=c__Gammaproteobacteria--2:gtdb_domain_counter=d__Bacteria--2:gtdb_family_counter=f__Xanthomonadaceae--2:gtdb_genus_counter=g__Xanthomonas_A--2:gtdb_order_counter=o__Xanthomonadales--2:gtdb_phylum_counter=p__Proteobacteria--2:gtdb_species_counter=s__Xanthomonas_A translucens--1||s__Xanthomonas_A translucens_B--1:heptad_counter=MCP-34H--2:lbd_counter=:lca=d__Bacteria:lca_tree=g__Xanthomonas_A:name=N1037648:ref_name_counter=])0.78:0.00673608[&&NHX:Sample_counter=:Type_counter=GTDB--3:capture_class_counter=:capture_domain_counter=:capture_family_counter=:capture_genus_counter=:capture_order_counter=:capture_phylum_counter=:capture_species_counter=:evoltype=D:gtdb_class_counter=c__Gammaproteobacteria--3:gtdb_domain_counter=d__Bacteria--3:gtdb_family_counter=f__Xanthomonadaceae--3:gtdb_genus_counter=g__Xanthomonas_A--3:gtdb_order_counter=o__Xanthomonadales--3:gtdb_phylum_counter=p__Proteobacteria--3:gtdb_species_counter=s__Xanthomonas_A translucens--1||s__Xanthomonas_A translucens_A--1||s__Xanthomonas_A translucens_B--1:heptad_counter=MCP-34H--3:lbd_counter=:lca=d__Bacteria:lca_tree=g__Xanthomonas_A:name=N1037649:ref_name_counter=])1:0.0912363[&&NHX:Sample_counter=:Type_counter=GTDB--8:capture_class_counter=:capture_domain_counter=:capture_family_counter=:capture_genus_counter=:capture_order_counter=:capture_phylum_counter=:capture_species_counter=:evoltype=D:gtdb_class_counter=c__Gammaproteobacteria--8:gtdb_domain_counter=d__Bacteria--8:gtdb_family_counter=f__Xanthomonadaceae--8:gtdb_genus_counter=g__Xanthomonas_A--8:gtdb_order_counter=o__Xanthomonadales--8:gtdb_phylum_counter=p__Proteobacteria--8:gtdb_species_counter=s__Xanthomonas_A sacchari--1||s__Xanthomonas_A sacchari_B--1||s__Xanthomonas_A sontii--1||s__Xanthomonas_A sp001043115--1||s__Xanthomonas_A sp014199795--1||s__Xanthomonas_A translucens--1||s__Xanthomonas_A translucens_A--1||s__Xanthomonas_A translucens_B--1:heptad_counter=MCP-34H--8:lbd_counter=:lca=d__Bacteria:lca_tree=g__Xanthomonas_A:name=N1037650:ref_name_counter=],((RS_GCF_014236855.1_protein.faa_NZ_CP051261.1_1820@PF00015_full_PFAM.323.527:0.0521743[&&NHX:Type=GTDB:gtdb_class=c__Gammaproteobacteria:gtdb_domain=d__Bacteria:gtdb_family=f__Xanthomonadaceae:gtdb_genus=g__Xanthomonas_A:gtdb_order=o__Xanthomonadales:gtdb_phylum=p__Proteobacteria:gtdb_species=s__Xanthomonas_A sp014236855:heptad=MCP-34H:species=d__Bacteria_p__Proteobacteria_c__Gammaproteobacteria_o__Xanthomonadales_f__Xanthomonadaceae_g__Xanthomonas_A_s__Xanthomonas_A sp014236855],RS_GCF_014236795.1_protein.faa_NZ_CP049017.1_464@PF00015_full_PFAM.321.495:0.00849336[&&NHX:Type=GTDB:gtdb_class=c__Gammaproteobacteria:gtdb_domain=d__Bacteria:gtdb_family=f__Xanthomonadaceae:gtdb_genus=g__Xanthomonas_A:gtdb_order=o__Xanthomonadales:gtdb_phylum=p__Proteobacteria:gtdb_species=s__Xanthomonas_A theicola:heptad=MCP-34H:species=d__Bacteria_p__Proteobacteria_c__Gammaproteobacteria_o__Xanthomonadales_f__Xanthomonadaceae_g__Xanthomonas_A_s__Xanthomonas_A theicola])0:5e-09[&&NHX:Sample_counter=:Type_counter=GTDB--2:capture_class_counter=:capture_domain_counter=:capture_family_counter=:capture_genus_counter=:capture_order_counter=:capture_phylum_counter=:capture_species_counter=:evoltype=D:gtdb_class_counter=c__Gammaproteobacteria--2:gtdb_domain_counter=d__Bacteria--2:gtdb_family_counter=f__Xanthomonadaceae--2:gtdb_genus_counter=g__Xanthomonas_A--2:gtdb_order_counter=o__Xanthomonadales--2:gtdb_phylum_counter=p__Proteobacteria--2:gtdb_species_counter=s__Xanthomonas_A sp014236855--1||s__Xanthomonas_A theicola--1:heptad_counter=MCP-34H--2:lbd_counter=:lca=d__Bacteria:lca_tree=g__Xanthomonas_A:name=N1037653:ref_name_counter=],(RS_GCF_009769165.1_protein.faa_NZ_CP043476.1_467@PF00015_full_PFAM.326.490:0.00466734[&&NHX:Type=GTDB:gtdb_class=c__Gammaproteobacteria:gtdb_domain=d__Bacteria:gtdb_family=f__Xanthomonadaceae:gtdb_genus=g__Xanthomonas_A:gtdb_order=o__Xanthomonadales:gtdb_phylum=p__Proteobacteria:gtdb_species=s__Xanthomonas_A hyacinthi:heptad=MCP-34H:species=d__Bacteria_p__Proteobacteria_c__Gammaproteobacteria_o__Xanthomonadales_f__Xanthomonadaceae_g__Xanthomonas_A_s__Xanthomonas_A hyacinthi],((RS_GCF_008119715.1_protein.faa_NZ_NQYO01000032.1_44@PF00015_full_PFAM.327.505:5e-09[&&NHX:Type=GTDB:gtdb_class=c__Gammaproteobacteria:gtdb_domain=d__Bacteria:gtdb_family=f__Xanthomonadaceae:gtdb_genus=g__Xanthomonas_A:gtdb_order=o__Xanthomonadales:gtdb_phylum=p__Proteobacteria:gtdb_species=s__Xanthomonas_A sontii:heptad=MCP-34H:species=d__Bacteria_p__Proteobacteria_c__Gammaproteobacteria_o__Xanthomonadales_f__Xanthomonadaceae_g__Xanthomonas_A_s__Xanthomonas_A sontii],(RS_GCF_001043115.1_protein.faa_NZ_LFME01000003.1_95@PF00015_full_PFAM.319.517:5e-09[&&NHX:Type=GTDB:gtdb_class=c__Gammaproteobacteria:gtdb_domain=d__Bacteria:gtdb_family=f__Xanthomonadaceae:gtdb_genus=g__Xanthomonas_A:gtdb_order=o__Xanthomonadales:gtdb_phylum=p__Proteobacteria:gtdb_species=s__Xanthomonas_A sp001043115:heptad=MCP-34H:species=d__Bacteria_p__Proteobacteria_c__Gammaproteobacteria_o__Xanthomonadales_f__Xanthomonadaceae_g__Xanthomonas_A_s__Xanthomonas_A sp001043115],(RS_GCF_002940085.1_protein.faa_NZ_MDEK01000002.1_186@PF00015_full_PFAM.325.512:0.0111343[&&NHX:Type=GTDB:gtdb_class=c__Gammaproteobacteria:gtdb_domain=d__Bacteria:gtdb_family=f__Xanthomonadaceae:gtdb_genus=g__Xanthomonas_A:gtdb_order=o__Xanthomonadales:gtdb_phylum=p__Proteobacteria:gtdb_species=s__Xanthomonas_A sacchari:heptad=MCP-34H:species=d__Bacteria_p__Proteobacteria_c__Gammaproteobacteria_o__Xanthomonadales_f__Xanthomonadaceae_g__Xanthomonas_A_s__Xanthomonas_A sacchari],(RS_GCF_014199795.1_protein.faa_NZ_JACHOH010000006.1_259@PF00015_full_PFAM.325.506:0.0133278[&&NHX:Type=GTDB:gtdb_class=c__Gammaproteobacteria:gtdb_domain=d__Bacteria:gtdb_family=f__Xanthomonadaceae:gtdb_genus=g__Xanthomonas_A:gtdb_order=o__Xanthomonadales:gtdb_phylum=p__Proteobacteria:gtdb_species=s__Xanthomonas_A sp014199795:heptad=MCP-34H:species=d__Bacteria_p__Proteobacteria_c__Gammaproteobacteria_o__Xanthomonadales_f__Xanthomonadaceae_g__Xanthomonas_A_s__Xanthomonas_A sp014199795],RS_GCF_014206815.1_protein.faa_NZ_JACHNP010000001.1_1648@PF00015_full_PFAM.318.517:0.00823879[&&NHX:Type=GTDB:gtdb_class=c__Gammaproteobacteria:gtdb_domain=d__Bacteria:gtdb_family=f__Xanthomonadaceae:gtdb_genus=g__Xanthomonas_A:gtdb_order=o__Xanthomonadales:gtdb_phylum=p__Proteobacteria:gtdb_species=s__Xanthomonas_A sacchari_B:heptad=MCP-34H:species=d__Bacteria_p__Proteobacteria_c__Gammaproteobacteria_o__Xanthomonadales_f__Xanthomonadaceae_g__Xanthomonas_A_s__Xanthomonas_A sacchari_B])0.287:0.00986637[&&NHX:Sample_counter=:Type_counter=GTDB--2:capture_class_counter=:capture_domain_counter=:capture_family_counter=:capture_genus_counter=:capture_order_counter=:capture_phylum_counter=:capture_species_counter=:evoltype=D:gtdb_class_counter=c__Gammaproteobacteria--2:gtdb_domain_counter=d__Bacteria--2:gtdb_family_counter=f__Xanthomonadaceae--2:gtdb_genus_counter=g__Xanthomonas_A--2:gtdb_order_counter=o__Xanthomonadales--2:gtdb_phylum_counter=p__Proteobacteria--2:gtdb_species_counter=s__Xanthomonas_A sacchari_B--1||s__Xanthomonas_A sp014199795--1:heptad_counter=MCP-34H--2:lbd_counter=:lca=d__Bacteria:lca_tree=g__Xanthomonas_A:name=N1037660:ref_name_counter=])0.185:0.012104[&&NHX:Sample_counter=:Type_counter=GTDB--3:capture_class_counter=:capture_domain_counter=:capture_family_counter=:capture_genus_counter=:capture_order_counter=:capture_phylum_counter=:capture_species_counter=:evoltype=D:gtdb_class_counter=c__Gammaproteobacteria--3:gtdb_domain_counter=d__Bacteria--3:gtdb_family_counter=f__Xanthomonadaceae--3:gtdb_genus_counter=g__Xanthomonas_A--3:gtdb_order_counter=o__Xanthomonadales--3:gtdb_phylum_counter=p__Proteobacteria--3:gtdb_species_counter=s__Xanthomonas_A sacchari--1||s__Xanthomonas_A sacchari_B--1||s__Xanthomonas_A sp014199795--1:heptad_counter=MCP-34H--3:lbd_counter=:lca=d__Bacteria:lca_tree=g__Xanthomonas_A:name=N1037661:ref_name_counter=])0.993:0.0332363[&&NHX:Sample_counter=:Type_counter=GTDB--4:capture_class_counter=:capture_domain_counter=:capture_family_counter=:capture_genus_counter=:capture_order_counter=:capture_phylum_counter=:capture_species_counter=:evoltype=D:gtdb_class_counter=c__Gammaproteobacteria--4:gtdb_domain_counter=d__Bacteria--4:gtdb_family_counter=f__Xanthomonadaceae--4:gtdb_genus_counter=g__Xanthomonas_A--4:gtdb_order_counter=o__Xanthomonadales--4:gtdb_phylum_counter=p__Proteobacteria--4:gtdb_species_counter=s__Xanthomonas_A sacchari--1||s__Xanthomonas_A sacchari_B--1||s__Xanthomonas_A sp001043115--1||s__Xanthomonas_A sp014199795--1:heptad_counter=MCP-34H--4:lbd_counter=:lca=d__Bacteria:lca_tree=g__Xanthomonas_A:name=N1037662:ref_name_counter=])0.963:0.0420981[&&NHX:Sample_counter=:Type_counter=GTDB--5:capture_class_counter=:capture_domain_counter=:capture_family_counter=:capture_genus_counter=:capture_order_counter=:capture_phylum_counter=:capture_species_counter=:evoltype=D:gtdb_class_counter=c__Gammaproteobacteria--5:gtdb_domain_counter=d__Bacteria--5:gtdb_family_counter=f__Xanthomonadaceae--5:gtdb_genus_counter=g__Xanthomonas_A--5:gtdb_order_counter=o__Xanthomonadales--5:gtdb_phylum_counter=p__Proteobacteria--5:gtdb_species_counter=s__Xanthomonas_A sacchari--1||s__Xanthomonas_A sacchari_B--1||s__Xanthomonas_A sontii--1||s__Xanthomonas_A sp001043115--1||s__Xanthomonas_A sp014199795--1:heptad_counter=MCP-34H--5:lbd_counter=:lca=d__Bacteria:lca_tree=g__Xanthomonas_A:name=N1037663:ref_name_counter=],RS_GCF_007829315.1_protein.faa_NZ_VIWM01000008.1_410@PF00015_full_PFAM.325.522:0.0528621[&&NHX:Type=GTDB:gtdb_class=c__Gammaproteobacteria:gtdb_domain=d__Bacteria:gtdb_family=f__Xanthomonadaceae:gtdb_genus=g__Xanthomonas_A:gtdb_order=o__Xanthomonadales:gtdb_phylum=p__Proteobacteria:gtdb_species=s__Xanthomonas_A translucens_A:heptad=MCP-34H:species=d__Bacteria_p__Proteobacteria_c__Gammaproteobacteria_o__Xanthomonadales_f__Xanthomonadaceae_g__Xanthomonas_A_s__Xanthomonas_A translucens_A])0.876:0.0267266[&&NHX:Sample_counter=:Type_counter=GTDB--6:capture_class_counter=:capture_domain_counter=:capture_family_counter=:capture_genus_counter=:capture_order_counter=:capture_phylum_counter=:capture_species_counter=:evoltype=D:gtdb_class_counter=c__Gammaproteobacteria--6:gtdb_domain_counter=d__Bacteria--6:gtdb_family_counter=f__Xanthomonadaceae--6:gtdb_genus_counter=g__Xanthomonas_A--6:gtdb_order_counter=o__Xanthomonadales--6:gtdb_phylum_counter=p__Proteobacteria--6:gtdb_species_counter=s__Xanthomonas_A sacchari--1||s__Xanthomonas_A sacchari_B--1||s__Xanthomonas_A sontii--1||s__Xanthomonas_A sp001043115--1||s__Xanthomonas_A sp014199795--1||s__Xanthomonas_A translucens_A--1:heptad_counter=MCP-34H--6:lbd_counter=:lca=d__Bacteria:lca_tree=g__Xanthomonas_A:name=N1037665:ref_name_counter=])0.798:0.0138598[&&NHX:Sample_counter=:Type_counter=GTDB--7:capture_class_counter=:capture_domain_counter=:capture_family_counter=:capture_genus_counter=:capture_order_counter=:capture_phylum_counter=:capture_species_counter=:evoltype=D:gtdb_class_counter=c__Gammaproteobacteria--7:gtdb_domain_counter=d__Bacteria--7:gtdb_family_counter=f__Xanthomonadaceae--7:gtdb_genus_counter=g__Xanthomonas_A--7:gtdb_order_counter=o__Xanthomonadales--7:gtdb_phylum_counter=p__Proteobacteria--7:gtdb_species_counter=s__Xanthomonas_A hyacinthi--1||s__Xanthomonas_A sacchari--1||s__Xanthomonas_A sacchari_B--1||s__Xanthomonas_A sontii--1||s__Xanthomonas_A sp001043115--1||s__Xanthomonas_A sp014199795--1||s__Xanthomonas_A translucens_A--1:heptad_counter=MCP-34H--7:lbd_counter=:lca=d__Bacteria:lca_tree=g__Xanthomonas_A:name=N1037666:ref_name_counter=])0.895:0.0219385[&&NHX:Sample_counter=:Type_counter=GTDB--9:capture_class_counter=:capture_domain_counter=:capture_family_counter=:capture_genus_counter=:capture_order_counter=:capture_phylum_counter=:capture_species_counter=:evoltype=D:gtdb_class_counter=c__Gammaproteobacteria--9:gtdb_domain_counter=d__Bacteria--9:gtdb_family_counter=f__Xanthomonadaceae--9:gtdb_genus_counter=g__Xanthomonas_A--9:gtdb_order_counter=o__Xanthomonadales--9:gtdb_phylum_counter=p__Proteobacteria--9:gtdb_species_counter=s__Xanthomonas_A hyacinthi--1||s__Xanthomonas_A sacchari--1||s__Xanthomonas_A sacchari_B--1||s__Xanthomonas_A sontii--1||s__Xanthomonas_A sp001043115--1||s__Xanthomonas_A sp014199795--1||s__Xanthomonas_A sp014236855--1||s__Xanthomonas_A theicola--1||s__Xanthomonas_A translucens_A--1:heptad_counter=MCP-34H--9:lbd_counter=:lca=d__Bacteria:lca_tree=g__Xanthomonas_A:name=N1037667:ref_name_counter=])0.143:0.0088899[&&NHX:Sample_counter=:Type_counter=GTDB--17:capture_class_counter=:capture_domain_counter=:capture_family_counter=:capture_genus_counter=:capture_order_counter=:capture_phylum_counter=:capture_species_counter=:evoltype=D:gtdb_class_counter=c__Gammaproteobacteria--17:gtdb_domain_counter=d__Bacteria--17:gtdb_family_counter=f__Xanthomonadaceae--17:gtdb_genus_counter=g__Xanthomonas_A--17:gtdb_order_counter=o__Xanthomonadales--17:gtdb_phylum_counter=p__Proteobacteria--17:gtdb_species_counter=s__Xanthomonas_A hyacinthi--1||s__Xanthomonas_A sacchari--2||s__Xanthomonas_A sacchari_B--2||s__Xanthomonas_A sontii--2||s__Xanthomonas_A sp001043115--2||s__Xanthomonas_A sp014199795--2||s__Xanthomonas_A sp014236855--1||s__Xanthomonas_A theicola--1||s__Xanthomonas_A translucens--1||s__Xanthomonas_A translucens_A--2||s__Xanthomonas_A translucens_B--1:heptad_counter=MCP-34H--17:lbd_counter=:lca=d__Bacteria:lca_tree=g__Xanthomonas_A:name=N1037668:ref_name_counter=],RS_GCF_017163755.1_protein.faa_NZ_JAFIWC010000005.1_90@PF00015_full_PFAM.324.490:0.00107876[&&NHX:Type=GTDB:gtdb_class=c__Gammaproteobacteria:gtdb_domain=d__Bacteria:gtdb_family=f__Xanthomonadaceae:gtdb_genus=g__Xanthomonas_A:gtdb_order=o__Xanthomonadales:gtdb_phylum=p__Proteobacteria:gtdb_species=s__Xanthomonas_A sp017163755:heptad=MCP-34H:species=d__Bacteria_p__Proteobacteria_c__Gammaproteobacteria_o__Xanthomonadales_f__Xanthomonadaceae_g__Xanthomonas_A_s__Xanthomonas_A sp017163755])0.998:0.0475808[&&NHX:Sample_counter=:Type_counter=GTDB--18:capture_class_counter=:capture_domain_counter=:capture_family_counter=:capture_genus_counter=:capture_order_counter=:capture_phylum_counter=:capture_species_counter=:evoltype=D:gtdb_class_counter=c__Gammaproteobacteria--18:gtdb_domain_counter=d__Bacteria--18:gtdb_family_counter=f__Xanthomonadaceae--18:gtdb_genus_counter=g__Xanthomonas_A--18:gtdb_order_counter=o__Xanthomonadales--18:gtdb_phylum_counter=p__Proteobacteria--18:gtdb_species_counter=s__Xanthomonas_A hyacinthi--1||s__Xanthomonas_A sacchari--2||s__Xanthomonas_A sacchari_B--2||s__Xanthomonas_A sontii--2||s__Xanthomonas_A sp001043115--2||s__Xanthomonas_A sp014199795--2||s__Xanthomonas_A sp014236855--1||s__Xanthomonas_A sp017163755--1||s__Xanthomonas_A theicola--1||s__Xanthomonas_A translucens--1||s__Xanthomonas_A translucens_A--2||s__Xanthomonas_A translucens_B--1:heptad_counter=MCP-34H--18:lbd_counter=:lca=d__Bacteria:lca_tree=g__Xanthomonas_A:name=N1037670:ref_name_counter=],RS_GCF_002939865.1_protein.faa_NZ_MDEE01000004.1_128@PF00015_full_PFAM.322.495:0.00442141[&&NHX:Type=GTDB:gtdb_class=c__Gammaproteobacteria:gtdb_domain=d__Bacteria:gtdb_family=f__Xanthomonadaceae:gtdb_genus=g__Xanthomonas:gtdb_order=o__Xanthomonadales:gtdb_phylum=p__Proteobacteria:gtdb_species=s__Xanthomonas dyei:heptad=MCP-34H:species=d__Bacteria_p__Proteobacteria_c__Gammaproteobacteria_o__Xanthomonadales_f__Xanthomonadaceae_g__Xanthomonas_s__Xanthomonas dyei])0.773:0.00495719[&&NHX:Sample_counter=:Type_counter=GTDB--19:capture_class_counter=:capture_domain_counter=:capture_family_counter=:capture_genus_counter=:capture_order_counter=:capture_phylum_counter=:capture_species_counter=:evoltype=D:gtdb_class_counter=c__Gammaproteobacteria--19:gtdb_domain_counter=d__Bacteria--19:gtdb_family_counter=f__Xanthomonadaceae--19:gtdb_genus_counter=g__Xanthomonas--1||g__Xanthomonas_A--18:gtdb_order_counter=o__Xanthomonadales--19:gtdb_phylum_counter=p__Proteobacteria--19:gtdb_species_counter=s__Xanthomonas dyei--1||s__Xanthomonas_A hyacinthi--1||s__Xanthomonas_A sacchari--2||s__Xanthomonas_A sacchari_B--2||s__Xanthomonas_A sontii--2||s__Xanthomonas_A sp001043115--2||s__Xanthomonas_A sp014199795--2||s__Xanthomonas_A sp014236855--1||s__Xanthomonas_A sp017163755--1||s__Xanthomonas_A theicola--1||s__Xanthomonas_A translucens--1||s__Xanthomonas_A translucens_A--2||s__Xanthomonas_A translucens_B--1:heptad_counter=MCP-34H--19:lbd_counter=:lca=d__Bacteria:lca_tree=g__Xanthomonas_A:name=N1037672:ref_name_counter=],((((RS_GCF_002939985.1_protein.faa_NZ_MDFM01000003.1_153@PF00015_full_PFAM.320.494:5e-09[&&NHX:Type=GTDB:gtdb_class=c__Gammaproteobacteria:gtdb_domain=d__Bacteria:gtdb_family=f__Xanthomonadaceae:gtdb_genus=g__Xanthomonas:gtdb_order=o__Xanthomonadales:gtdb_phylum=p__Proteobacteria:gtdb_species=s__Xanthomonas hortorum_A:heptad=MCP-34H:species=d__Bacteria_p__Proteobacteria_c__Gammaproteobacteria_o__Xanthomonadales_f__Xanthomonadaceae_g__Xanthomonas_s__Xanthomonas hortorum_A],((RS_GCF_002940015.1_protein.faa_NZ_MDEH01000004.1_49@PF00015_full_PFAM.322.494:0[&&NHX:Type=GTDB:gtdb_class=c__Gammaproteobacteria:gtdb_domain=d__Bacteria:gtdb_family=f__Xanthomonadaceae:gtdb_genus=g__Xanthomonas:gtdb_order=o__Xanthomonadales:gtdb_phylum=p__Proteobacteria:gtdb_species=s__Xanthomonas melonis:heptad=MCP-34H:species=d__Bacteria_p__Proteobacteria_c__Gammaproteobacteria_o__Xanthomonadales_f__Xanthomonadaceae_g__Xanthomonas_s__Xanthomonas melonis],RS_GCF_000454545.1_protein.faa_NZ_CM002139.1_2559@PF00015_full_PFAM.322.494:0[&&NHX:Type=GTDB:gtdb_class=c__Gammaproteobacteria:gtdb_domain=d__Bacteria:gtdb_family=f__Xanthomonadaceae:gtdb_genus=g__Xanthomonas:gtdb_order=o__Xanthomonadales:gtdb_phylum=p__Proteobacteria:gtdb_species=s__Xanthomonas cassavae:heptad=MCP-34H:species=d__Bacteria_p__Proteobacteria_c__Gammaproteobacteria_o__Xanthomonadales_f__Xanthomonadaceae_g__Xanthomonas_s__Xanthomonas cassavae]):5e-09[&&NHX:Sample_counter=:Type_counter=GTDB--2:capture_class_counter=:capture_domain_counter=:capture_family_counter=:capture_genus_counter=:capture_order_counter=:capture_phylum_counter=:capture_species_counter=:evoltype=D:gtdb_class_counter=c__Gammaproteobacteria--2:gtdb_domain_counter=d__Bacteria--2:gtdb_family_counter=f__Xanthomonadaceae--2:gtdb_genus_counter=g__Xanthomonas--2:gtdb_order_counter=o__Xanthomonadales--2:gtdb_phylum_counter=p__Proteobacteria--2:gtdb_species_counter=s__Xanthomonas cassavae--1||s__Xanthomonas melonis--1:heptad_counter=MCP-34H--2:lbd_counter=:lca=d__Bacteria:lca_tree=g__Xanthomonas:name=N1037676:ref_name_counter=],(RS_GCF_905142465.1_protein.faa_NZ_LR990739.1_1799@PF00015_full_PFAM.323.494:5e-09[&&NHX:Type=GTDB:gtdb_class=c__Gammaproteobacteria:gtdb_domain=d__Bacteria:gtdb_family=f__Xanthomonadaceae:gtdb_genus=g__Xanthomonas:gtdb_order=o__Xanthomonadales:gtdb_phylum=p__Proteobacteria:gtdb_species=s__Xanthomonas sp905142465:heptad=MCP-34H:species=d__Bacteria_p__Proteobacteria_c__Gammaproteobacteria_o__Xanthomonadales_f__Xanthomonadaceae_g__Xanthomonas_s__Xanthomonas sp905142465],RS_GCF_002940065.1_protein.faa_NZ_MDEJ01000013.1_23@PF00015_full_PFAM.317.495:0.0437951[&&NHX:Type=GTDB:gtdb_class=c__Gammaproteobacteria:gtdb_domain=d__Bacteria:gtdb_family=f__Xanthomonadaceae:gtdb_genus=g__Xanthomonas:gtdb_order=o__Xanthomonadales:gtdb_phylum=p__Proteobacteria:gtdb_species=s__Xanthomonas populi:heptad=MCP-34H:species=d__Bacteria_p__Proteobacteria_c__Gammaproteobacteria_o__Xanthomonadales_f__Xanthomonadaceae_g__Xanthomonas_s__Xanthomonas populi])0:5e-09[&&NHX:Sample_counter=:Type_counter=GTDB--2:capture_class_counter=:capture_domain_counter=:capture_family_counter=:capture_genus_counter=:capture_order_counter=:capture_phylum_counter=:capture_species_counter=:evoltype=D:gtdb_class_counter=c__Gammaproteobacteria--2:gtdb_domain_counter=d__Bacteria--2:gtdb_family_counter=f__Xanthomonadaceae--2:gtdb_genus_counter=g__Xanthomonas--2:gtdb_order_counter=o__Xanthomonadales--2:gtdb_phylum_counter=p__Proteobacteria--2:gtdb_species_counter=s__Xanthomonas populi--1||s__Xanthomonas sp905142465--1:heptad_counter=MCP-34H--2:lbd_counter=:lca=d__Bacteria:lca_tree=g__Xanthomonas:name=N1037679:ref_name_counter=])0.449:5e-09[&&NHX:Sample_counter=:Type_counter=GTDB--4:capture_class_counter=:capture_domain_counter=:capture_family_counter=:capture_genus_counter=:capture_order_counter=:capture_phylum_counter=:capture_species_counter=:evoltype=D:gtdb_class_counter=c__Gammaproteobacteria--4:gtdb_domain_counter=d__Bacteria--4:gtdb_family_counter=f__Xanthomonadaceae--4:gtdb_genus_counter=g__Xanthomonas--4:gtdb_order_counter=o__Xanthomonadales--4:gtdb_phylum_counter=p__Proteobacteria--4:gtdb_species_counter=s__Xanthomonas cassavae--1||s__Xanthomonas melonis--1||s__Xanthomonas populi--1||s__Xanthomonas sp905142465--1:heptad_counter=MCP-34H--4:lbd_counter=:lca=d__Bacteria:lca_tree=g__Xanthomonas:name=N1037680:ref_name_counter=])0.726:5e-09[&&NHX:Sample_counter=:Type_counter=GTDB--5:capture_class_counter=:capture_domain_counter=:capture_family_counter=:capture_genus_counter=:capture_order_counter=:capture_phylum_counter=:capture_species_counter=:evoltype=D:gtdb_class_counter=c__Gammaproteobacteria--5:gtdb_domain_counter=d__Bacteria--5:gtdb_family_counter=f__Xanthomonadaceae--5:gtdb_genus_counter=g__Xanthomonas--5:gtdb_order_counter=o__Xanthomonadales--5:gtdb_phylum_counter=p__Proteobacteria--5:gtdb_species_counter=s__Xanthomonas cassavae--1||s__Xanthomonas hortorum_A--1||s__Xanthomonas melonis--1||s__Xanthomonas populi--1||s__Xanthomonas sp905142465--1:heptad_counter=MCP-34H--5:lbd_counter=:lca=d__Bacteria:lca_tree=g__Xanthomonas:name=N1037681:ref_name_counter=],RS_GCF_001423495.1_protein.faa_NZ_LMOG01000018.1_160@PF00015_full_PFAM.319.494:5e-09[&&NHX:Type=GTDB:gtdb_class=c__Gammaproteobacteria:gtdb_domain=d__Bacteria:gtdb_family=f__Xanthomonadaceae:gtdb_genus=g__Xanthomonas:gtdb_order=o__Xanthomonadales:gtdb_phylum=p__Proteobacteria:gtdb_species=s__Xanthomonas sp001423495:heptad=MCP-34H:species=d__Bacteria_p__Proteobacteria_c__Gammaproteobacteria_o__Xanthomonadales_f__Xanthomonadaceae_g__Xanthomonas_s__Xanthomonas sp001423495])0.757:5e-09[&&NHX:Sample_counter=:Type_counter=GTDB--6:capture_class_counter=:capture_domain_counter=:capture_family_counter=:capture_genus_counter=:capture_order_counter=:capture_phylum_counter=:capture_species_counter=:evoltype=D:gtdb_class_counter=c__Gammaproteobacteria--6:gtdb_domain_counter=d__Bacteria--6:gtdb_family_counter=f__Xanthomonadaceae--6:gtdb_genus_counter=g__Xanthomonas--6:gtdb_order_counter=o__Xanthomonadales--6:gtdb_phylum_counter=p__Proteobacteria--6:gtdb_species_counter=s__Xanthomonas cassavae--1||s__Xanthomonas hortorum_A--1||s__Xanthomonas melonis--1||s__Xanthomonas populi--1||s__Xanthomonas sp001423495--1||s__Xanthomonas sp905142465--1:heptad_counter=MCP-34H--6:lbd_counter=:lca=d__Bacteria:lca_tree=g__Xanthomonas:name=N1037683:ref_name_counter=],((RS_GCF_001013475.1_protein.faa_NZ_JZEF01000001.1_744@PF00015_full_PFAM.318.494:0[&&NHX:Type=GTDB:gtdb_class=c__Gammaproteobacteria:gtdb_domain=d__Bacteria:gtdb_family=f__Xanthomonadaceae:gtdb_genus=g__Xanthomonas:gtdb_order=o__Xanthomonadales:gtdb_phylum=p__Proteobacteria:gtdb_species=s__Xanthomonas arboricola:heptad=MCP-34H:species=d__Bacteria_p__Proteobacteria_c__Gammaproteobacteria_o__Xanthomonadales_f__Xanthomonadaceae_g__Xanthomonas_s__Xanthomonas arboricola],RS_GCF_002940205.1_protein.faa_NZ_MDSK01000013.1_29@PF00015_full_PFAM.318.494:0[&&NHX:Type=GTDB:gtdb_class=c__Gammaproteobacteria:gtdb_domain=d__Bacteria:gtdb_family=f__Xanthomonadaceae:gtdb_genus=g__Xanthomonas:gtdb_order=o__Xanthomonadales:gtdb_phylum=p__Proteobacteria:gtdb_species=s__Xanthomonas arboricola_C:heptad=MCP-34H:species=d__Bacteria_p__Proteobacteria_c__Gammaproteobacteria_o__Xanthomonadales_f__Xanthomonadaceae_g__Xanthomonas_s__Xanthomonas arboricola_C]):5e-09[&&NHX:Sample_counter=:Type_counter=GTDB--2:capture_class_counter=:capture_domain_counter=:capture_family_counter=:capture_genus_counter=:capture_order_counter=:capture_phylum_counter=:capture_species_counter=:evoltype=D:gtdb_class_counter=c__Gammaproteobacteria--2:gtdb_domain_counter=d__Bacteria--2:gtdb_family_counter=f__Xanthomonadaceae--2:gtdb_genus_counter=g__Xanthomonas--2:gtdb_order_counter=o__Xanthomonadales--2:gtdb_phylum_counter=p__Proteobacteria--2:gtdb_species_counter=s__Xanthomonas arboricola--1||s__Xanthomonas arboricola_C--1:heptad_counter=MCP-34H--2:lbd_counter=:lca=d__Bacteria:lca_tree=g__Xanthomonas:name=N1037686:ref_name_counter=],(RS_GCF_002939785.1_protein.faa_NZ_MDEC01000007.1_100@PF00015_full_PFAM.317.493:5e-09[&&NHX:Type=GTDB:gtdb_class=c__Gammaproteobacteria:gtdb_domain=d__Bacteria:gtdb_family=f__Xanthomonadaceae:gtdb_genus=g__Xanthomonas:gtdb_order=o__Xanthomonadales:gtdb_phylum=p__Proteobacteria:gtdb_species=s__Xanthomonas codiaei:heptad=MCP-34H:species=d__Bacteria_p__Proteobacteria_c__Gammaproteobacteria_o__Xanthomonadales_f__Xanthomonadaceae_g__Xanthomonas_s__Xanthomonas codiaei],((((((RS_GCF_900476395.1_protein.faa_NZ_UIHB01000002.1_560@PF00015_full_PFAM.317.494:0[&&NHX:Type=GTDB:gtdb_class=c__Gammaproteobacteria:gtdb_domain=d__Bacteria:gtdb_family=f__Xanthomonadaceae:gtdb_genus=g__Xanthomonas:gtdb_order=o__Xanthomonadales:gtdb_phylum=p__Proteobacteria:gtdb_species=s__Xanthomonas euroxanthea:heptad=MCP-34H:species=d__Bacteria_p__Proteobacteria_c__Gammaproteobacteria_o__Xanthomonadales_f__Xanthomonadaceae_g__Xanthomonas_s__Xanthomonas euroxanthea],RS_GCF_001423585.1_protein.faa_NZ_LMOP01000010.1_168@PF00015_full_PFAM.317.494:0[&&NHX:Type=GTDB:gtdb_class=c__Gammaproteobacteria:gtdb_domain=d__Bacteria:gtdb_family=f__Xanthomonadaceae:gtdb_genus=g__Xanthomonas:gtdb_order=o__Xanthomonadales:gtdb_phylum=p__Proteobacteria:gtdb_species=s__Xanthomonas sp001423585:heptad=MCP-34H:species=d__Bacteria_p__Proteobacteria_c__Gammaproteobacteria_o__Xanthomonadales_f__Xanthomonadaceae_g__Xanthomonas_s__Xanthomonas sp001423585])0:0[&&NHX:Sample_counter=:Type_counter=GTDB--2:capture_class_counter=:capture_domain_counter=:capture_family_counter=:capture_genus_counter=:capture_order_counter=:capture_phylum_counter=:capture_species_counter=:evoltype=D:gtdb_class_counter=c__Gammaproteobacteria--2:gtdb_domain_counter=d__Bacteria--2:gtdb_family_counter=f__Xanthomonadaceae--2:gtdb_genus_counter=g__Xanthomonas--2:gtdb_order_counter=o__Xanthomonadales--2:gtdb_phylum_counter=p__Proteobacteria--2:gtdb_species_counter=s__Xanthomonas euroxanthea--1||s__Xanthomonas sp001423585--1:heptad_counter=MCP-34H--2:lbd_counter=:lca=d__Bacteria:lca_tree=g__Xanthomonas:name=N1037690:ref_name_counter=],RS_GCF_001010415.1_protein.faa_NZ_JPLE01000024.1_71@PF00015_full_PFAM.317.494:0[&&NHX:Type=GTDB:gtdb_class=c__Gammaproteobacteria:gtdb_domain=d__Bacteria:gtdb_family=f__Xanthomonadaceae:gtdb_genus=g__Xanthomonas:gtdb_order=o__Xanthomonadales:gtdb_phylum=p__Proteobacteria:gtdb_species=s__Xanthomonas pisi:heptad=MCP-34H:species=d__Bacteria_p__Proteobacteria_c__Gammaproteobacteria_o__Xanthomonadales_f__Xanthomonadaceae_g__Xanthomonas_s__Xanthomonas pisi])0:0[&&NHX:Sample_counter=:Type_counter=GTDB--3:capture_class_counter=:capture_domain_counter=:capture_family_counter=:capture_genus_counter=:capture_order_counter=:capture_phylum_counter=:capture_species_counter=:evoltype=D:gtdb_class_counter=c__Gammaproteobacteria--3:gtdb_domain_counter=d__Bacteria--3:gtdb_family_counter=f__Xanthomonadaceae--3:gtdb_genus_counter=g__Xanthomonas--3:gtdb_order_counter=o__Xanthomonadales--3:gtdb_phylum_counter=p__Proteobacteria--3:gtdb_species_counter=s__Xanthomonas euroxanthea--1||s__Xanthomonas pisi--1||s__Xanthomonas sp001423585--1:heptad_counter=MCP-34H--3:lbd_counter=:lca=d__Bacteria:lca_tree=g__Xanthomonas:name=N1037692:ref_name_counter=],RS_GCF_001642575.1_protein.faa_NZ_LXNG01000055.1_62@PF00015_full_PFAM.317.494:0[&&NHX:Type=GTDB:gtdb_class=c__Gammaproteobacteria:gtdb_domain=d__Bacteria:gtdb_family=f__Xanthomonadaceae:gtdb_genus=g__Xanthomonas:gtdb_order=o__Xanthomonadales:gtdb_phylum=p__Proteobacteria:gtdb_species=s__Xanthomonas floridensis:heptad=MCP-34H:species=d__Bacteria_p__Proteobacteria_c__Gammaproteobacteria_o__Xanthomonadales_f__Xanthomonadaceae_g__Xanthomonas_s__Xanthomonas floridensis])0:0[&&NHX:Sample_counter=:Type_counter=GTDB--4:capture_class_counter=:capture_domain_counter=:capture_family_counter=:capture_genus_counter=:capture_order_counter=:capture_phylum_counter=:capture_species_counter=:evoltype=D:gtdb_class_counter=c__Gammaproteobacteria--4:gtdb_domain_counter=d__Bacteria--4:gtdb_family_counter=f__Xanthomonadaceae--4:gtdb_genus_counter=g__Xanthomonas--4:gtdb_order_counter=o__Xanthomonadales--4:gtdb_phylum_counter=p__Proteobacteria--4:gtdb_species_counter=s__Xanthomonas euroxanthea--1||s__Xanthomonas floridensis--1||s__Xanthomonas pisi--1||s__Xanthomonas sp001423585--1:heptad_counter=MCP-34H--4:lbd_counter=:lca=d__Bacteria:lca_tree=g__Xanthomonas:name=N1037694:ref_name_counter=],RS_GCF_003353015.1_protein.faa_NZ_QREM01000007.1_540@PF00015_full_PFAM.317.494:0[&&NHX:Type=GTDB:gtdb_class=c__Gammaproteobacteria:gtdb_domain=d__Bacteria:gtdb_family=f__Xanthomonadaceae:gtdb_genus=g__Xanthomonas:gtdb_order=o__Xanthomonadales:gtdb_phylum=p__Proteobacteria:gtdb_species=s__Xanthomonas arboricola_E:heptad=MCP-34H:species=d__Bacteria_p__Proteobacteria_c__Gammaproteobacteria_o__Xanthomonadales_f__Xanthomonadaceae_g__Xanthomonas_s__Xanthomonas arboricola_E])0:0[&&NHX:Sample_counter=:Type_counter=GTDB--5:capture_class_counter=:capture_domain_counter=:capture_family_counter=:capture_genus_counter=:capture_order_counter=:capture_phylum_counter=:capture_species_counter=:evoltype=D:gtdb_class_counter=c__Gammaproteobacteria--5:gtdb_domain_counter=d__Bacteria--5:gtdb_family_counter=f__Xanthomonadaceae--5:gtdb_genus_counter=g__Xanthomonas--5:gtdb_order_counter=o__Xanthomonadales--5:gtdb_phylum_counter=p__Proteobacteria--5:gtdb_species_counter=s__Xanthomonas arboricola_E--1||s__Xanthomonas euroxanthea--1||s__Xanthomonas floridensis--1||s__Xanthomonas pisi--1||s__Xanthomonas sp001423585--1:heptad_counter=MCP-34H--5:lbd_counter=:lca=d__Bacteria:lca_tree=g__Xanthomonas:name=N1037696:ref_name_counter=],RS_GCF_012848175.1_protein.faa_NZ_CP051651.1_1883@PF00015_full_PFAM.317.494:0[&&NHX:Type=GTDB:gtdb_class=c__Gammaproteobacteria:gtdb_domain=d__Bacteria:gtdb_family=f__Xanthomonadaceae:gtdb_genus=g__Xanthomonas:gtdb_order=o__Xanthomonadales:gtdb_phylum=p__Proteobacteria:gtdb_species=s__Xanthomonas campestris_C:heptad=MCP-34H:species=d__Bacteria_p__Proteobacteria_c__Gammaproteobacteria_o__Xanthomonadales_f__Xanthomonadaceae_g__Xanthomonas_s__Xanthomonas campestris_C]):5e-09[&&NHX:Sample_counter=:Type_counter=GTDB--6:capture_class_counter=:capture_domain_counter=:capture_family_counter=:capture_genus_counter=:capture_order_counter=:capture_phylum_counter=:capture_species_counter=:evoltype=D:gtdb_class_counter=c__Gammaproteobacteria--6:gtdb_domain_counter=d__Bacteria--6:gtdb_family_counter=f__Xanthomonadaceae--6:gtdb_genus_counter=g__Xanthomonas--6:gtdb_order_counter=o__Xanthomonadales--6:gtdb_phylum_counter=p__Proteobacteria--6:gtdb_species_counter=s__Xanthomonas arboricola_E--1||s__Xanthomonas campestris_C--1||s__Xanthomonas euroxanthea--1||s__Xanthomonas floridensis--1||s__Xanthomonas pisi--1||s__Xanthomonas sp001423585--1:heptad_counter=MCP-34H--6:lbd_counter=:lca=d__Bacteria:lca_tree=g__Xanthomonas:name=N1037698:ref_name_counter=],RS_GCF_002940665.1_protein.faa_NZ_MIGY01000002.1_236@PF00015_full_PFAM.318.494:0.00424497[&&NHX:Type=GTDB:gtdb_class=c__Gammaproteobacteria:gtdb_domain=d__Bacteria:gtdb_family=f__Xanthomonadaceae:gtdb_genus=g__Xanthomonas:gtdb_order=o__Xanthomonadales:gtdb_phylum=p__Proteobacteria:gtdb_species=s__Xanthomonas arboricola_B:heptad=MCP-34H:species=d__Bacteria_p__Proteobacteria_c__Gammaproteobacteria_o__Xanthomonadales_f__Xanthomonadaceae_g__Xanthomonas_s__Xanthomonas arboricola_B])0:5e-09[&&NHX:Sample_counter=:Type_counter=GTDB--7:capture_class_counter=:capture_domain_counter=:capture_family_counter=:capture_genus_counter=:capture_order_counter=:capture_phylum_counter=:capture_species_counter=:evoltype=D:gtdb_class_counter=c__Gammaproteobacteria--7:gtdb_domain_counter=d__Bacteria--7:gtdb_family_counter=f__Xanthomonadaceae--7:gtdb_genus_counter=g__Xanthomonas--7:gtdb_order_counter=o__Xanthomonadales--7:gtdb_phylum_counter=p__Proteobacteria--7:gtdb_species_counter=s__Xanthomonas arboricola_B--1||s__Xanthomonas arboricola_E--1||s__Xanthomonas campestris_C--1||s__Xanthomonas euroxanthea--1||s__Xanthomonas floridensis--1||s__Xanthomonas pisi--1||s__Xanthomonas sp001423585--1:heptad_counter=MCP-34H--7:lbd_counter=:lca=d__Bacteria:lca_tree=g__Xanthomonas:name=N1037700:ref_name_counter=])1:5e-09[&&NHX:Sample_counter=:Type_counter=GTDB--8:capture_class_counter=:capture_domain_counter=:capture_family_counter=:capture_genus_counter=:capture_order_counter=:capture_phylum_counter=:capture_species_counter=:evoltype=D:gtdb_class_counter=c__Gammaproteobacteria--8:gtdb_domain_counter=d__Bacteria--8:gtdb_family_counter=f__Xanthomonadaceae--8:gtdb_genus_counter=g__Xanthomonas--8:gtdb_order_counter=o__Xanthomonadales--8:gtdb_phylum_counter=p__Proteobacteria--8:gtdb_species_counter=s__Xanthomonas arboricola_B--1||s__Xanthomonas arboricola_E--1||s__Xanthomonas campestris_C--1||s__Xanthomonas codiaei--1||s__Xanthomonas euroxanthea--1||s__Xanthomonas floridensis--1||s__Xanthomonas pisi--1||s__Xanthomonas sp001423585--1:heptad_counter=MCP-34H--8:lbd_counter=:lca=d__Bacteria:lca_tree=g__Xanthomonas:name=N1037701:ref_name_counter=])0.736:5e-09[&&NHX:Sample_counter=:Type_counter=GTDB--10:capture_class_counter=:capture_domain_counter=:capture_family_counter=:capture_genus_counter=:capture_order_counter=:capture_phylum_counter=:capture_species_counter=:evoltype=D:gtdb_class_counter=c__Gammaproteobacteria--10:gtdb_domain_counter=d__Bacteria--10:gtdb_family_counter=f__Xanthomonadaceae--10:gtdb_genus_counter=g__Xanthomonas--10:gtdb_order_counter=o__Xanthomonadales--10:gtdb_phylum_counter=p__Proteobacteria--10:gtdb_species_counter=s__Xanthomonas arboricola--1||s__Xanthomonas arboricola_B--1||s__Xanthomonas arboricola_C--1||s__Xanthomonas arboricola_E--1||s__Xanthomonas campestris_C--1||s__Xanthomonas codiaei--1||s__Xanthomonas euroxanthea--1||s__Xanthomonas floridensis--1||s__Xanthomonas pisi--1||s__Xanthomonas sp001423585--1:heptad_counter=MCP-34H--10:lbd_counter=:lca=d__Bacteria:lca_tree=g__Xanthomonas:name=N1037702:ref_name_counter=])0.883:5e-09[&&NHX:Sample_counter=:Type_counter=GTDB--16:capture_class_counter=:capture_domain_counter=:capture_family_counter=:capture_genus_counter=:capture_order_counter=:capture_phylum_counter=:capture_species_counter=:evoltype=D:gtdb_class_counter=c__Gammaproteobacteria--16:gtdb_domain_counter=d__Bacteria--16:gtdb_family_counter=f__Xanthomonadaceae--16:gtdb_genus_counter=g__Xanthomonas--16:gtdb_order_counter=o__Xanthomonadales--16:gtdb_phylum_counter=p__Proteobacteria--16:gtdb_species_counter=s__Xanthomonas arboricola--1||s__Xanthomonas arboricola_B--1||s__Xanthomonas arboricola_C--1||s__Xanthomonas arboricola_E--1||s__Xanthomonas campestris_C--1||s__Xanthomonas cassavae--1||s__Xanthomonas codiaei--1||s__Xanthomonas euroxanthea--1||s__Xanthomonas floridensis--1||s__Xanthomonas hortorum_A--1||s__Xanthomonas melonis--1||s__Xanthomonas pisi--1||s__Xanthomonas populi--1||s__Xanthomonas sp001423495--1||s__Xanthomonas sp001423585--1||s__Xanthomonas sp905142465--1:heptad_counter=MCP-34H--16:lbd_counter=:lca=d__Bacteria:lca_tree=g__Xanthomonas:name=N1037703:ref_name_counter=],RS_GCF_001908725.1_protein.faa_NZ_CP018725.1_611@PF00015_full_PFAM.316.495:5e-09[&&NHX:Type=GTDB:gtdb_class=c__Gammaproteobacteria:gtdb_domain=d__Bacteria:gtdb_family=f__Xanthomonadaceae:gtdb_genus=g__Xanthomonas:gtdb_order=o__Xanthomonadales:gtdb_phylum=p__Proteobacteria:gtdb_species=s__Xanthomonas vesicatoria:heptad=MCP-34H:species=d__Bacteria_p__Proteobacteria_c__Gammaproteobacteria_o__Xanthomonadales_f__Xanthomonadaceae_g__Xanthomonas_s__Xanthomonas vesicatoria])0:5e-09[&&NHX:Sample_counter=:Type_counter=GTDB--17:capture_class_counter=:capture_domain_counter=:capture_family_counter=:capture_genus_counter=:capture_order_counter=:capture_phylum_counter=:capture_species_counter=:evoltype=D:gtdb_class_counter=c__Gammaproteobacteria--17:gtdb_domain_counter=d__Bacteria--17:gtdb_family_counter=f__Xanthomonadaceae--17:gtdb_genus_counter=g__Xanthomonas--17:gtdb_order_counter=o__Xanthomonadales--17:gtdb_phylum_counter=p__Proteobacteria--17:gtdb_species_counter=s__Xanthomonas arboricola--1||s__Xanthomonas arboricola_B--1||s__Xanthomonas arboricola_C--1||s__Xanthomonas arboricola_E--1||s__Xanthomonas campestris_C--1||s__Xanthomonas cassavae--1||s__Xanthomonas codiaei--1||s__Xanthomonas euroxanthea--1||s__Xanthomonas floridensis--1||s__Xanthomonas hortorum_A--1||s__Xanthomonas melonis--1||s__Xanthomonas pisi--1||s__Xanthomonas populi--1||s__Xanthomonas sp001423495--1||s__Xanthomonas sp001423585--1||s__Xanthomonas sp905142465--1||s__Xanthomonas vesicatoria--1:heptad_counter=MCP-34H--17:lbd_counter=:lca=d__Bacteria:lca_tree=g__Xanthomonas:name=N1037705:ref_name_counter=])0:5e-09[&&NHX:Sample_counter=:Type_counter=GTDB--36:capture_class_counter=:capture_domain_counter=:capture_family_counter=:capture_genus_counter=:capture_order_counter=:capture_phylum_counter=:capture_species_counter=:evoltype=D:gtdb_class_counter=c__Gammaproteobacteria--36:gtdb_domain_counter=d__Bacteria--36:gtdb_family_counter=f__Xanthomonadaceae--36:gtdb_genus_counter=g__Xanthomonas--18||g__Xanthomonas_A--18:gtdb_order_counter=o__Xanthomonadales--36:gtdb_phylum_counter=p__Proteobacteria--36:gtdb_species_counter=s__Xanthomonas arboricola--1||s__Xanthomonas arboricola_B--1||s__Xanthomonas arboricola_C--1||s__Xanthomonas arboricola_E--1||s__Xanthomonas campestris_C--1||s__Xanthomonas cassavae--1||s__Xanthomonas codiaei--1||s__Xanthomonas dyei--1||s__Xanthomonas euroxanthea--1||s__Xanthomonas floridensis--1||s__Xanthomonas hortorum_A--1||s__Xanthomonas melonis--1||s__Xanthomonas pisi--1||s__Xanthomonas populi--1||s__Xanthomonas sp001423495--1||s__Xanthomonas sp001423585--1||s__Xanthomonas sp905142465--1||s__Xanthomonas vesicatoria--1||s__Xanthomonas_A hyacinthi--1||s__Xanthomonas_A sacchari--2||s__Xanthomonas_A sacchari_B--2||s__Xanthomonas_A sontii--2||s__Xanthomonas_A sp001043115--2||s__Xanthomonas_A sp014199795--2||s__Xanthomonas_A sp014236855--1||s__Xanthomonas_A sp017163755--1||s__Xanthomonas_A theicola--1||s__Xanthomonas_A translucens--1||s__Xanthomonas_A translucens_A--2||s__Xanthomonas_A translucens_B--1:heptad_counter=MCP-34H--36:lbd_counter=:lca=d__Bacteria:lca_tree=f__Xanthomonadaceae:name=N1037706:ref_name_counter=])0:5e-09[&&NHX:Sample_counter=:Type_counter=GTDB--38:capture_class_counter=:capture_domain_counter=:capture_family_counter=:capture_genus_counter=:capture_order_counter=:capture_phylum_counter=:capture_species_counter=:evoltype=D:gtdb_class_counter=c__Gammaproteobacteria--38:gtdb_domain_counter=d__Bacteria--38:gtdb_family_counter=f__Xanthomonadaceae--38:gtdb_genus_counter=g__Xanthomonas--20||g__Xanthomonas_A--18:gtdb_order_counter=o__Xanthomonadales--38:gtdb_phylum_counter=p__Proteobacteria--38:gtdb_species_counter=s__Xanthomonas arboricola--1||s__Xanthomonas arboricola_B--1||s__Xanthomonas arboricola_C--1||s__Xanthomonas arboricola_E--1||s__Xanthomonas campestris--1||s__Xanthomonas campestris_C--1||s__Xanthomonas cassavae--1||s__Xanthomonas codiaei--1||s__Xanthomonas dyei--1||s__Xanthomonas euroxanthea--1||s__Xanthomonas floridensis--1||s__Xanthomonas hortorum--1||s__Xanthomonas hortorum_A--1||s__Xanthomonas melonis--1||s__Xanthomonas pisi--1||s__Xanthomonas populi--1||s__Xanthomonas sp001423495--1||s__Xanthomonas sp001423585--1||s__Xanthomonas sp905142465--1||s__Xanthomonas vesicatoria--1||s__Xanthomonas_A hyacinthi--1||s__Xanthomonas_A sacchari--2||s__Xanthomonas_A sacchari_B--2||s__Xanthomonas_A sontii--2||s__Xanthomonas_A sp001043115--2||s__Xanthomonas_A sp014199795--2||s__Xanthomonas_A sp014236855--1||s__Xanthomonas_A sp017163755--1||s__Xanthomonas_A theicola--1||s__Xanthomonas_A translucens--1||s__Xanthomonas_A translucens_A--2||s__Xanthomonas_A translucens_B--1:heptad_counter=MCP-34H--38:lbd_counter=:lca=d__Bacteria:lca_tree=f__Xanthomonadaceae:name=N1037707:ref_name_counter=])0:5e-09[&&NHX:Sample_counter=:Type_counter=GTDB--39:capture_class_counter=:capture_domain_counter=:capture_family_counter=:capture_genus_counter=:capture_order_counter=:capture_phylum_counter=:capture_species_counter=:evoltype=D:gtdb_class_counter=c__Gammaproteobacteria--39:gtdb_domain_counter=d__Bacteria--39:gtdb_family_counter=f__Xanthomonadaceae--39:gtdb_genus_counter=g__Xanthomonas--21||g__Xanthomonas_A--18:gtdb_order_counter=o__Xanthomonadales--39:gtdb_phylum_counter=p__Proteobacteria--39:gtdb_species_counter=s__Xanthomonas arboricola--1||s__Xanthomonas arboricola_B--1||s__Xanthomonas arboricola_C--1||s__Xanthomonas arboricola_E--1||s__Xanthomonas campestris--1||s__Xanthomonas campestris_C--1||s__Xanthomonas cassavae--1||s__Xanthomonas codiaei--1||s__Xanthomonas cucurbitae--1||s__Xanthomonas dyei--1||s__Xanthomonas euroxanthea--1||s__Xanthomonas floridensis--1||s__Xanthomonas hortorum--1||s__Xanthomonas hortorum_A--1||s__Xanthomonas melonis--1||s__Xanthomonas pisi--1||s__Xanthomonas populi--1||s__Xanthomonas sp001423495--1||s__Xanthomonas sp001423585--1||s__Xanthomonas sp905142465--1||s__Xanthomonas vesicatoria--1||s__Xanthomonas_A hyacinthi--1||s__Xanthomonas_A sacchari--2||s__Xanthomonas_A sacchari_B--2||s__Xanthomonas_A sontii--2||s__Xanthomonas_A sp001043115--2||s__Xanthomonas_A sp014199795--2||s__Xanthomonas_A sp014236855--1||s__Xanthomonas_A sp017163755--1||s__Xanthomonas_A theicola--1||s__Xanthomonas_A translucens--1||s__Xanthomonas_A translucens_A--2||s__Xanthomonas_A translucens_B--1:heptad_counter=MCP-34H--39:lbd_counter=:lca=d__Bacteria:lca_tree=f__Xanthomonadaceae:name=N1037708:ref_name_counter=],RS_GCF_000802365.1_protein.faa_NZ_JSZE01000016.1_23@PF00015_full_PFAM.317.494:0.00426018[&&NHX:Type=GTDB:gtdb_class=c__Gammaproteobacteria:gtdb_domain=d__Bacteria:gtdb_family=f__Xanthomonadaceae:gtdb_genus=g__Xanthomonas:gtdb_order=o__Xanthomonadales:gtdb_phylum=p__Proteobacteria:gtdb_species=s__Xanthomonas cannabis:heptad=MCP-34H:species=d__Bacteria_p__Proteobacteria_c__Gammaproteobacteria_o__Xanthomonadales_f__Xanthomonadaceae_g__Xanthomonas_s__Xanthomonas cannabis])0:5e-09[&&NHX:Sample_counter=:Type_counter=GTDB--40:capture_class_counter=:capture_domain_counter=:capture_family_counter=:capture_genus_counter=:capture_order_counter=:capture_phylum_counter=:capture_species_counter=:evoltype=D:gtdb_class_counter=c__Gammaproteobacteria--40:gtdb_domain_counter=d__Bacteria--40:gtdb_family_counter=f__Xanthomonadaceae--40:gtdb_genus_counter=g__Xanthomonas--22||g__Xanthomonas_A--18:gtdb_order_counter=o__Xanthomonadales--40:gtdb_phylum_counter=p__Proteobacteria--40:gtdb_species_counter=s__Xanthomonas arboricola--1||s__Xanthomonas arboricola_B--1||s__Xanthomonas arboricola_C--1||s__Xanthomonas arboricola_E--1||s__Xanthomonas campestris--1||s__Xanthomonas campestris_C--1||s__Xanthomonas cannabis--1||s__Xanthomonas cassavae--1||s__Xanthomonas codiaei--1||s__Xanthomonas cucurbitae--1||s__Xanthomonas dyei--1||s__Xanthomonas euroxanthea--1||s__Xanthomonas floridensis--1||s__Xanthomonas hortorum--1||s__Xanthomonas hortorum_A--1||s__Xanthomonas melonis--1||s__Xanthomonas pisi--1||s__Xanthomonas populi--1||s__Xanthomonas sp001423495--1||s__Xanthomonas sp001423585--1||s__Xanthomonas sp905142465--1||s__Xanthomonas vesicatoria--1||s__Xanthomonas_A hyacinthi--1||s__Xanthomonas_A sacchari--2||s__Xanthomonas_A sacchari_B--2||s__Xanthomonas_A sontii--2||s__Xanthomonas_A sp001043115--2||s__Xanthomonas_A sp014199795--2||s__Xanthomonas_A sp014236855--1||s__Xanthomonas_A sp017163755--1||s__Xanthomonas_A theicola--1||s__Xanthomonas_A translucens--1||s__Xanthomonas_A translucens_A--2||s__Xanthomonas_A translucens_B--1:heptad_counter=MCP-34H--40:lbd_counter=:lca=d__Bacteria:lca_tree=f__Xanthomonadaceae:name=N1037710:ref_name_counter=],(RS_GCF_002846205.1_protein.faa_NZ_PHKV01000004.1_168@PF00015_full_PFAM.326.497:0.0187756[&&NHX:Type=GTDB:gtdb_class=c__Gammaproteobacteria:gtdb_domain=d__Bacteria:gtdb_family=f__Xanthomonadaceae:gtdb_genus=g__Xanthomonas:gtdb_order=o__Xanthomonadales:gtdb_phylum=p__Proteobacteria:gtdb_species=s__Xanthomonas prunicola:heptad=MCP-34H:species=d__Bacteria_p__Proteobacteria_c__Gammaproteobacteria_o__Xanthomonadales_f__Xanthomonadaceae_g__Xanthomonas_s__Xanthomonas prunicola],RS_GCF_004122095.1_protein.faa_NZ_SAWZ01000011.1_46@PF00015_full_PFAM.323.494:0.0667021[&&NHX:Type=GTDB:gtdb_class=c__Gammaproteobacteria:gtdb_domain=d__Bacteria:gtdb_family=f__Xanthomonadaceae:gtdb_genus=g__Pseudoxanthomonas_A:gtdb_order=o__Xanthomonadales:gtdb_phylum=p__Proteobacteria:gtdb_species=s__Pseudoxanthomonas_A composti:heptad=MCP-34H:species=d__Bacteria_p__Proteobacteria_c__Gammaproteobacteria_o__Xanthomonadales_f__Xanthomonadaceae_g__Pseudoxanthomonas_A_s__Pseudoxanthomonas_A composti])0.838:0.0127606[&&NHX:Sample_counter=:Type_counter=GTDB--2:capture_class_counter=:capture_domain_counter=:capture_family_counter=:capture_genus_counter=:capture_order_counter=:capture_phylum_counter=:capture_species_counter=:evoltype=D:gtdb_class_counter=c__Gammaproteobacteria--2:gtdb_domain_counter=d__Bacteria--2:gtdb_family_counter=f__Xanthomonadaceae--2:gtdb_genus_counter=g__Pseudoxanthomonas_A--1||g__Xanthomonas--1:gtdb_order_counter=o__Xanthomonadales--2:gtdb_phylum_counter=p__Proteobacteria--2:gtdb_species_counter=s__Pseudoxanthomonas_A composti--1||s__Xanthomonas prunicola--1:heptad_counter=MCP-34H--2:lbd_counter=:lca=d__Bacteria:lca_tree=f__Xanthomonadaceae:name=N1037713:ref_name_counter=])0:5e-09[&&NHX:Sample_counter=:Type_counter=GTDB--42:capture_class_counter=:capture_domain_counter=:capture_family_counter=:capture_genus_counter=:capture_order_counter=:capture_phylum_counter=:capture_species_counter=:evoltype=D:gtdb_class_counter=c__Gammaproteobacteria--42:gtdb_domain_counter=d__Bacteria--42:gtdb_family_counter=f__Xanthomonadaceae--42:gtdb_genus_counter=g__Pseudoxanthomonas_A--1||g__Xanthomonas--23||g__Xanthomonas_A--18:gtdb_order_counter=o__Xanthomonadales--42:gtdb_phylum_counter=p__Proteobacteria--42:gtdb_species_counter=s__Pseudoxanthomonas_A composti--1||s__Xanthomonas arboricola--1||s__Xanthomonas arboricola_B--1||s__Xanthomonas arboricola_C--1||s__Xanthomonas arboricola_E--1||s__Xanthomonas campestris--1||s__Xanthomonas campestris_C--1||s__Xanthomonas cannabis--1||s__Xanthomonas cassavae--1||s__Xanthomonas codiaei--1||s__Xanthomonas cucurbitae--1||s__Xanthomonas dyei--1||s__Xanthomonas euroxanthea--1||s__Xanthomonas floridensis--1||s__Xanthomonas hortorum--1||s__Xanthomonas hortorum_A--1||s__Xanthomonas melonis--1||s__Xanthomonas pisi--1||s__Xanthomonas populi--1||s__Xanthomonas prunicola--1||s__Xanthomonas sp001423495--1||s__Xanthomonas sp001423585--1||s__Xanthomonas sp905142465--1||s__Xanthomonas vesicatoria--1||s__Xanthomonas_A hyacinthi--1||s__Xanthomonas_A sacchari--2||s__Xanthomonas_A sacchari_B--2||s__Xanthomonas_A sontii--2||s__Xanthomonas_A sp001043115--2||s__Xanthomonas_A sp014199795--2||s__Xanthomonas_A sp014236855--1||s__Xanthomonas_A sp017163755--1||s__Xanthomonas_A theicola--1||s__Xanthomonas_A translucens--1||s__Xanthomonas_A translucens_A--2||s__Xanthomonas_A translucens_B--1:heptad_counter=MCP-34H--42:lbd_counter=:lca=d__Bacteria:lca_tree=f__Xanthomonadaceae:name=N1037714:ref_name_counter=],(RS_GCF_002939945.1_protein.faa_NZ_MDEB01000002.1_353@PF00015_full_PFAM.316.494:0.00420132[&&NHX:Type=GTDB:gtdb_class=c__Gammaproteobacteria:gtdb_domain=d__Bacteria:gtdb_family=f__Xanthomonadaceae:gtdb_genus=g__Xanthomonas:gtdb_order=o__Xanthomonadales:gtdb_phylum=p__Proteobacteria:gtdb_species=s__Xanthomonas arboricola_A:heptad=MCP-34H:species=d__Bacteria_p__Proteobacteria_c__Gammaproteobacteria_o__Xanthomonadales_f__Xanthomonadaceae_g__Xanthomonas_s__Xanthomonas arboricola_A],((((RS_GCF_001660815.1_protein.faa_NZ_LYMI01000034.1_5@PF00015_full_PFAM.323.494:0.00443747[&&NHX:Type=GTDB:gtdb_class=c__Gammaproteobacteria:gtdb_domain=d__Bacteria:gtdb_family=f__Xanthomonadaceae:gtdb_genus=g__Xanthomonas:gtdb_order=o__Xanthomonadales:gtdb_phylum=p__Proteobacteria:gtdb_species=s__Xanthomonas nasturtii:heptad=MCP-34H:species=d__Bacteria_p__Proteobacteria_c__Gammaproteobacteria_o__Xanthomonadales_f__Xanthomonadaceae_g__Xanthomonas_s__Xanthomonas nasturtii],((RS_GCF_008801575.1_protein.faa_NZ_VZPL01000052.1_25@PF00015_full_PFAM.317.494:0[&&NHX:Type=GTDB:gtdb_class=c__Gammaproteobacteria:gtdb_domain=d__Bacteria:gtdb_family=f__Xanthomonadaceae:gtdb_genus=g__Xanthomonas:gtdb_order=o__Xanthomonadales:gtdb_phylum=p__Proteobacteria:gtdb_species=s__Xanthomonas cissicola:heptad=MCP-34H:species=d__Bacteria_p__Proteobacteria_c__Gammaproteobacteria_o__Xanthomonadales_f__Xanthomonadaceae_g__Xanthomonas_s__Xanthomonas cissicola],RS_GCF_013112235.1_protein.faa_NZ_JABFFS010000001.1_3257@PF00015_full_PFAM.317.494:0[&&NHX:Type=GTDB:gtdb_class=c__Gammaproteobacteria:gtdb_domain=d__Bacteria:gtdb_family=f__Xanthomonadaceae:gtdb_genus=g__Xanthomonas:gtdb_order=o__Xanthomonadales:gtdb_phylum=p__Proteobacteria:gtdb_species=s__Xanthomonas perforans:heptad=MCP-34H:species=d__Bacteria_p__Proteobacteria_c__Gammaproteobacteria_o__Xanthomonadales_f__Xanthomonadaceae_g__Xanthomonas_s__Xanthomonas perforans])0:0[&&NHX:Sample_counter=:Type_counter=GTDB--2:capture_class_counter=:capture_domain_counter=:capture_family_counter=:capture_genus_counter=:capture_order_counter=:capture_phylum_counter=:capture_species_counter=:evoltype=D:gtdb_class_counter=c__Gammaproteobacteria--2:gtdb_domain_counter=d__Bacteria--2:gtdb_family_counter=f__Xanthomonadaceae--2:gtdb_genus_counter=g__Xanthomonas--2:gtdb_order_counter=o__Xanthomonadales--2:gtdb_phylum_counter=p__Proteobacteria--2:gtdb_species_counter=s__Xanthomonas cissicola--1||s__Xanthomonas perforans--1:heptad_counter=MCP-34H--2:lbd_counter=:lca=d__Bacteria:lca_tree=g__Xanthomonas:name=N1037719:ref_name_counter=],RS_GCF_003999565.1_protein.faa_NZ_CP012048.1_2475@PF00015_full_PFAM.317.494:0[&&NHX:Type=GTDB:gtdb_class=c__Gammaproteobacteria:gtdb_domain=d__Bacteria:gtdb_family=f__Xanthomonadaceae:gtdb_genus=g__Xanthomonas:gtdb_order=o__Xanthomonadales:gtdb_phylum=p__Proteobacteria:gtdb_species=s__Xanthomonas phaseoli:heptad=MCP-34H:species=d__Bacteria_p__Proteobacteria_c__Gammaproteobacteria_o__Xanthomonadales_f__Xanthomonadaceae_g__Xanthomonas_s__Xanthomonas phaseoli]):5e-09[&&NHX:Sample_counter=:Type_counter=GTDB--3:capture_class_counter=:capture_domain_counter=:capture_family_counter=:capture_genus_counter=:capture_order_counter=:capture_phylum_counter=:capture_species_counter=:evoltype=D:gtdb_class_counter=c__Gammaproteobacteria--3:gtdb_domain_counter=d__Bacteria--3:gtdb_family_counter=f__Xanthomonadaceae--3:gtdb_genus_counter=g__Xanthomonas--3:gtdb_order_counter=o__Xanthomonadales--3:gtdb_phylum_counter=p__Proteobacteria--3:gtdb_species_counter=s__Xanthomonas cissicola--1||s__Xanthomonas perforans--1||s__Xanthomonas phaseoli--1:heptad_counter=MCP-34H--3:lbd_counter=:lca=d__Bacteria:lca_tree=g__Xanthomonas:name=N1037721:ref_name_counter=])0:5e-09[&&NHX:Sample_counter=:Type_counter=GTDB--4:capture_class_counter=:capture_domain_counter=:capture_family_counter=:capture_genus_counter=:capture_order_counter=:capture_phylum_counter=:capture_species_counter=:evoltype=D:gtdb_class_counter=c__Gammaproteobacteria--4:gtdb_domain_counter=d__Bacteria--4:gtdb_family_counter=f__Xanthomonadaceae--4:gtdb_genus_counter=g__Xanthomonas--4:gtdb_order_counter=o__Xanthomonadales--4:gtdb_phylum_counter=p__Proteobacteria--4:gtdb_species_counter=s__Xanthomonas cissicola--1||s__Xanthomonas nasturtii--1||s__Xanthomonas perforans--1||s__Xanthomonas phaseoli--1:heptad_counter=MCP-34H--4:lbd_counter=:lca=d__Bacteria:lca_tree=g__Xanthomonas:name=N1037722:ref_name_counter=],(RS_GCF_900092025.1_protein.faa_NZ_FLTX01000037.1_62@PF00015_full_PFAM.318.495:5e-09[&&NHX:Type=GTDB:gtdb_class=c__Gammaproteobacteria:gtdb_domain=d__Bacteria:gtdb_family=f__Xanthomonadaceae:gtdb_genus=g__Xanthomonas:gtdb_order=o__Xanthomonadales:gtdb_phylum=p__Proteobacteria:gtdb_species=s__Xanthomonas bromi:heptad=MCP-34H:species=d__Bacteria_p__Proteobacteria_c__Gammaproteobacteria_o__Xanthomonadales_f__Xanthomonadaceae_g__Xanthomonas_s__Xanthomonas bromi],RS_GCF_000772705.2_protein.faa_NZ_JSBW02000041.1_114@PF00015_full_PFAM.318.494:0.012783[&&NHX:Type=GTDB:gtdb_class=c__Gammaproteobacteria:gtdb_domain=d__Bacteria:gtdb_family=f__Xanthomonadaceae:gtdb_genus=g__Xanthomonas:gtdb_order=o__Xanthomonadales:gtdb_phylum=p__Proteobacteria:gtdb_species=s__Xanthomonas vasicola:heptad=MCP-34H:species=d__Bacteria_p__Proteobacteria_c__Gammaproteobacteria_o__Xanthomonadales_f__Xanthomonadaceae_g__Xanthomonas_s__Xanthomonas vasicola])0.82:0.00419965[&&NHX:Sample_counter=:Type_counter=GTDB--2:capture_class_counter=:capture_domain_counter=:capture_family_counter=:capture_genus_counter=:capture_order_counter=:capture_phylum_counter=:capture_species_counter=:evoltype=D:gtdb_class_counter=c__Gammaproteobacteria--2:gtdb_domain_counter=d__Bacteria--2:gtdb_family_counter=f__Xanthomonadaceae--2:gtdb_genus_counter=g__Xanthomonas--2:gtdb_order_counter=o__Xanthomonadales--2:gtdb_phylum_counter=p__Proteobacteria--2:gtdb_species_counter=s__Xanthomonas bromi--1||s__Xanthomonas vasicola--1:heptad_counter=MCP-34H--2:lbd_counter=:lca=d__Bacteria:lca_tree=g__Xanthomonas:name=N1037725:ref_name_counter=])0:5e-09[&&NHX:Sample_counter=:Type_counter=GTDB--6:capture_class_counter=:capture_domain_counter=:capture_family_counter=:capture_genus_counter=:capture_order_counter=:capture_phylum_counter=:capture_species_counter=:evoltype=D:gtdb_class_counter=c__Gammaproteobacteria--6:gtdb_domain_counter=d__Bacteria--6:gtdb_family_counter=f__Xanthomonadaceae--6:gtdb_genus_counter=g__Xanthomonas--6:gtdb_order_counter=o__Xanthomonadales--6:gtdb_phylum_counter=p__Proteobacteria--6:gtdb_species_counter=s__Xanthomonas bromi--1||s__Xanthomonas cissicola--1||s__Xanthomonas nasturtii--1||s__Xanthomonas perforans--1||s__Xanthomonas phaseoli--1||s__Xanthomonas vasicola--1:heptad_counter=MCP-34H--6:lbd_counter=:lca=d__Bacteria:lca_tree=g__Xanthomonas:name=N1037726:ref_name_counter=],RS_GCF_001304695.1_protein.faa_NZ_JFAQ01000144.1_15@PF00015_full_PFAM.122.288:0.0046015[&&NHX:Type=GTDB:gtdb_class=c__Gammaproteobacteria:gtdb_domain=d__Bacteria:gtdb_family=f__Xanthomonadaceae:gtdb_genus=g__Xanthomonas:gtdb_order=o__Xanthomonadales:gtdb_phylum=p__Proteobacteria:gtdb_species=s__Xanthomonas axonopodis:heptad=MCP-34H:species=d__Bacteria_p__Proteobacteria_c__Gammaproteobacteria_o__Xanthomonadales_f__Xanthomonadaceae_g__Xanthomonas_s__Xanthomonas axonopodis])0.855:0.00418761[&&NHX:Sample_counter=:Type_counter=GTDB--7:capture_class_counter=:capture_domain_counter=:capture_family_counter=:capture_genus_counter=:capture_order_counter=:capture_phylum_counter=:capture_species_counter=:evoltype=D:gtdb_class_counter=c__Gammaproteobacteria--7:gtdb_domain_counter=d__Bacteria--7:gtdb_family_counter=f__Xanthomonadaceae--7:gtdb_genus_counter=g__Xanthomonas--7:gtdb_order_counter=o__Xanthomonadales--7:gtdb_phylum_counter=p__Proteobacteria--7:gtdb_species_counter=s__Xanthomonas axonopodis--1||s__Xanthomonas bromi--1||s__Xanthomonas cissicola--1||s__Xanthomonas nasturtii--1||s__Xanthomonas perforans--1||s__Xanthomonas phaseoli--1||s__Xanthomonas vasicola--1:heptad_counter=MCP-34H--7:lbd_counter=:lca=d__Bacteria:lca_tree=g__Xanthomonas:name=N1037728:ref_name_counter=],RS_GCF_014197275.1_protein.faa_NZ_JACIFI010000024.1_31@PF00015_full_PFAM.315.494:0.00411111[&&NHX:Type=GTDB:gtdb_class=c__Gammaproteobacteria:gtdb_domain=d__Bacteria:gtdb_family=f__Xanthomonadaceae:gtdb_genus=g__Xanthomonas:gtdb_order=o__Xanthomonadales:gtdb_phylum=p__Proteobacteria:gtdb_species=s__Xanthomonas campestris_B:heptad=MCP-34H:species=d__Bacteria_p__Proteobacteria_c__Gammaproteobacteria_o__Xanthomonadales_f__Xanthomonadaceae_g__Xanthomonas_s__Xanthomonas campestris_B])0:6e-09[&&NHX:Sample_counter=:Type_counter=GTDB--8:capture_class_counter=:capture_domain_counter=:capture_family_counter=:capture_genus_counter=:capture_order_counter=:capture_phylum_counter=:capture_species_counter=:evoltype=D:gtdb_class_counter=c__Gammaproteobacteria--8:gtdb_domain_counter=d__Bacteria--8:gtdb_family_counter=f__Xanthomonadaceae--8:gtdb_genus_counter=g__Xanthomonas--8:gtdb_order_counter=o__Xanthomonadales--8:gtdb_phylum_counter=p__Proteobacteria--8:gtdb_species_counter=s__Xanthomonas axonopodis--1||s__Xanthomonas bromi--1||s__Xanthomonas campestris_B--1||s__Xanthomonas cissicola--1||s__Xanthomonas nasturtii--1||s__Xanthomonas perforans--1||s__Xanthomonas phaseoli--1||s__Xanthomonas vasicola--1:heptad_counter=MCP-34H--8:lbd_counter=:lca=d__Bacteria:lca_tree=g__Xanthomonas:name=N1037730:ref_name_counter=])0.613:0.00407894[&&NHX:Sample_counter=:Type_counter=GTDB--9:capture_class_counter=:capture_domain_counter=:capture_family_counter=:capture_genus_counter=:capture_order_counter=:capture_phylum_counter=:capture_species_counter=:evoltype=D:gtdb_class_counter=c__Gammaproteobacteria--9:gtdb_domain_counter=d__Bacteria--9:gtdb_family_counter=f__Xanthomonadaceae--9:gtdb_genus_counter=g__Xanthomonas--9:gtdb_order_counter=o__Xanthomonadales--9:gtdb_phylum_counter=p__Proteobacteria--9:gtdb_species_counter=s__Xanthomonas arboricola_A--1||s__Xanthomonas axonopodis--1||s__Xanthomonas bromi--1||s__Xanthomonas campestris_B--1||s__Xanthomonas cissicola--1||s__Xanthomonas nasturtii--1||s__Xanthomonas perforans--1||s__Xanthomonas phaseoli--1||s__Xanthomonas vasicola--1:heptad_counter=MCP-34H--9:lbd_counter=:lca=d__Bacteria:lca_tree=g__Xanthomonas:name=N1037731:ref_name_counter=])1:0.10548[&&NHX:Sample_counter=:Type_counter=GTDB--51:capture_class_counter=:capture_domain_counter=:capture_family_counter=:capture_genus_counter=:capture_order_counter=:capture_phylum_counter=:capture_species_counter=:evoltype=D:gtdb_class_counter=c__Gammaproteobacteria--51:gtdb_domain_counter=d__Bacteria--51:gtdb_family_counter=f__Xanthomonadaceae--51:gtdb_genus_counter=g__Pseudoxanthomonas_A--1||g__Xanthomonas--32||g__Xanthomonas_A--18:gtdb_order_counter=o__Xanthomonadales--51:gtdb_phylum_counter=p__Proteobacteria--51:gtdb_species_counter=s__Pseudoxanthomonas_A composti--1||s__Xanthomonas arboricola--1||s__Xanthomonas arboricola_A--1||s__Xanthomonas arboricola_B--1||s__Xanthomonas arboricola_C--1||s__Xanthomonas arboricola_E--1||s__Xanthomonas axonopodis--1||s__Xanthomonas bromi--1||s__Xanthomonas campestris--1||s__Xanthomonas campestris_B--1||s__Xanthomonas campestris_C--1||s__Xanthomonas cannabis--1||s__Xanthomonas cassavae--1||s__Xanthomonas cissicola--1||s__Xanthomonas codiaei--1||s__Xanthomonas cucurbitae--1||s__Xanthomonas dyei--1||s__Xanthomonas euroxanthea--1||s__Xanthomonas floridensis--1||s__Xanthomonas hortorum--1||s__Xanthomonas hortorum_A--1||s__Xanthomonas melonis--1||s__Xanthomonas nasturtii--1||s__Xanthomonas perforans--1||s__Xanthomonas phaseoli--1||s__Xanthomonas pisi--1||s__Xanthomonas populi--1||s__Xanthomonas prunicola--1||s__Xanthomonas sp001423495--1||s__Xanthomonas sp001423585--1||s__Xanthomonas sp905142465--1||s__Xanthomonas vasicola--1||s__Xanthomonas vesicatoria--1||s__Xanthomonas_A hyacinthi--1||s__Xanthomonas_A sacchari--2||s__Xanthomonas_A sacchari_B--2||s__Xanthomonas_A sontii--2||s__Xanthomonas_A sp001043115--2||s__Xanthomonas_A sp014199795--2||s__Xanthomonas_A sp014236855--1||s__Xanthomonas_A sp017163755--1||s__Xanthomonas_A theicola--1||s__Xanthomonas_A translucens--1||s__Xanthomonas_A translucens_A--2||s__Xanthomonas_A translucens_B--1:heptad_counter=MCP-34H--51:lbd_counter=:lca=d__Bacteria:lca_tree=f__Xanthomonadaceae:name=N1037732:ref_name_counter=],(((((GB_GCA_000381565.1_protein.faa_KB906725.1_2077@PF00015_full_PFAM.324.496:0.119186[&&NHX:Type=GTDB:gtdb_class=c__Gammaproteobacteria:gtdb_domain=d__Bacteria:gtdb_family=f__Burkholderiaceae:gtdb_genus=g__Duganella:gtdb_order=o__Burkholderiales:gtdb_phylum=p__Proteobacteria:gtdb_species=s__Duganella sp000381565:heptad=MCP-34H:species=d__Bacteria_p__Proteobacteria_c__Gammaproteobacteria_o__Burkholderiales_f__Burkholderiaceae_g__Duganella_s__Duganella sp000381565],(RS_GCF_009720825.1_protein.faa_NZ_WNKY01000021.1_50@PF00015_full_PFAM.359.532:0.117416[&&NHX:Type=GTDB:gtdb_class=c__Gammaproteobacteria:gtdb_domain=d__Bacteria:gtdb_family=f__Burkholderiaceae:gtdb_genus=g__Duganella:gtdb_order=o__Burkholderiales:gtdb_phylum=p__Proteobacteria:gtdb_species=s__Duganella radicis:heptad=MCP-34H:species=d__Bacteria_p__Proteobacteria_c__Gammaproteobacteria_o__Burkholderiales_f__Burkholderiaceae_g__Duganella_s__Duganella radicis],(RS_GCF_003053665.1_protein.faa_NZ_QAXZ01000005.1_66@PF00015_full_PFAM.360.533:0.0255446[&&NHX:Type=GTDB:gtdb_class=c__Gammaproteobacteria:gtdb_domain=d__Bacteria:gtdb_family=f__Burkholderiaceae:gtdb_genus=g__Pseudoduganella:gtdb_order=o__Burkholderiales:gtdb_phylum=p__Proteobacteria:gtdb_species=s__Pseudoduganella sp003053665:heptad=MCP-34H:species=d__Bacteria_p__Proteobacteria_c__Gammaproteobacteria_o__Burkholderiales_f__Burkholderiaceae_g__Pseudoduganella_s__Pseudoduganella sp003053665],RS_GCF_009857595.1_protein.faa_NZ_WWCU01000008.1_143@PF00015_full_PFAM.367.533:0.0411368[&&NHX:Type=GTDB:gtdb_class=c__Gammaproteobacteria:gtdb_domain=d__Bacteria:gtdb_family=f__Burkholderiaceae:gtdb_genus=g__Pseudoduganella:gtdb_order=o__Burkholderiales:gtdb_phylum=p__Proteobacteria:gtdb_species=s__Pseudoduganella aquatica_A:heptad=MCP-34H:species=d__Bacteria_p__Proteobacteria_c__Gammaproteobacteria_o__Burkholderiales_f__Burkholderiaceae_g__Pseudoduganella_s__Pseudoduganella aquatica_A])0.859:0.0338243[&&NHX:Sample_counter=:Type_counter=GTDB--2:capture_class_counter=:capture_domain_counter=:capture_family_counter=:capture_genus_counter=:capture_order_counter=:capture_phylum_counter=:capture_species_counter=:evoltype=D:gtdb_class_counter=c__Gammaproteobacteria--2:gtdb_domain_counter=d__Bacteria--2:gtdb_family_counter=f__Burkholderiaceae--2:gtdb_genus_counter=g__Pseudoduganella--2:gtdb_order_counter=o__Burkholderiales--2:gtdb_phylum_counter=p__Proteobacteria--2:gtdb_species_counter=s__Pseudoduganella aquatica_A--1||s__Pseudoduganella sp003053665--1:heptad_counter=MCP-34H--2:lbd_counter=:lca=d__Bacteria:lca_tree=g__Pseudoduganella:name=N1037737:ref_name_counter=])0.927:0.0413746[&&NHX:Sample_counter=:Type_counter=GTDB--3:capture_class_counter=:capture_domain_counter=:capture_family_counter=:capture_genus_counter=:capture_order_counter=:capture_phylum_counter=:capture_species_counter=:evoltype=D:gtdb_class_counter=c__Gammaproteobacteria--3:gtdb_domain_counter=d__Bacteria--3:gtdb_family_counter=f__Burkholderiaceae--3:gtdb_genus_counter=g__Duganella--1||g__Pseudoduganella--2:gtdb_order_counter=o__Burkholderiales--3:gtdb_phylum_counter=p__Proteobacteria--3:gtdb_species_counter=s__Duganella radicis--1||s__Pseudoduganella aquatica_A--1||s__Pseudoduganella sp003053665--1:heptad_counter=MCP-34H--3:lbd_counter=:lca=d__Bacteria:lca_tree=f__Burkholderiaceae:name=N1037738:ref_name_counter=])0.079:0.0101389[&&NHX:Sample_counter=:Type_counter=GTDB--4:capture_class_counter=:capture_domain_counter=:capture_family_counter=:capture_genus_counter=:capture_order_counter=:capture_phylum_counter=:capture_species_counter=:evoltype=D:gtdb_class_counter=c__Gammaproteobacteria--4:gtdb_domain_counter=d__Bacteria--4:gtdb_family_counter=f__Burkholderiaceae--4:gtdb_genus_counter=g__Duganella--2||g__Pseudoduganella--2:gtdb_order_counter=o__Burkholderiales--4:gtdb_phylum_counter=p__Proteobacteria--4:gtdb_species_counter=s__Duganella radicis--1||s__Duganella sp000381565--1||s__Pseudoduganella aquatica_A--1||s__Pseudoduganella sp003053665--1:heptad_counter=MCP-34H--4:lbd_counter=:lca=d__Bacteria:lca_tree=f__Burkholderiaceae:name=N1037739:ref_name_counter=],((RS_GCF_014042365.1_protein.faa_NZ_JACEZS010000027.1_7@PF00015_full_PFAM.443.617:0.0321267[&&NHX:Type=GTDB:gtdb_class=c__Gammaproteobacteria:gtdb_domain=d__Bacteria:gtdb_family=f__Burkholderiaceae:gtdb_genus=g__LX47W:gtdb_order=o__Burkholderiales:gtdb_phylum=p__Proteobacteria:gtdb_species=s__LX47W sp014042365:heptad=MCP-34H:species=d__Bacteria_p__Proteobacteria_c__Gammaproteobacteria_o__Burkholderiales_f__Burkholderiaceae_g__LX47W_s__LX47W sp014042365],RS_GCF_014042345.1_protein.faa_NZ_JACEZT010000008.1_126@PF00015_full_PFAM.443.627:0.0118199[&&NHX:Type=GTDB:gtdb_class=c__Gammaproteobacteria:gtdb_domain=d__Bacteria:gtdb_family=f__Burkholderiaceae:gtdb_genus=g__LX47W:gtdb_order=o__Burkholderiales:gtdb_phylum=p__Proteobacteria:gtdb_species=s__LX47W sp014042345:heptad=MCP-34H:species=d__Bacteria_p__Proteobacteria_c__Gammaproteobacteria_o__Burkholderiales_f__Burkholderiaceae_g__LX47W_s__LX47W sp014042345])0.997:0.0983518[&&NHX:Sample_counter=:Type_counter=GTDB--2:capture_class_counter=:capture_domain_counter=:capture_family_counter=:capture_genus_counter=:capture_order_counter=:capture_phylum_counter=:capture_species_counter=:evoltype=D:gtdb_class_counter=c__Gammaproteobacteria--2:gtdb_domain_counter=d__Bacteria--2:gtdb_family_counter=f__Burkholderiaceae--2:gtdb_genus_counter=g__LX47W--2:gtdb_order_counter=o__Burkholderiales--2:gtdb_phylum_counter=p__Proteobacteria--2:gtdb_species_counter=s__LX47W sp014042345--1||s__LX47W sp014042365--1:heptad_counter=MCP-34H--2:lbd_counter=:lca=d__Bacteria:lca_tree=g__LX47W:name=N1037742:ref_name_counter=],(RS_GCF_009857475.1_protein.faa_NZ_WWCJ01000037.1_5@PF00015_full_PFAM.316.496:0.02962[&&NHX:Type=GTDB:gtdb_class=c__Gammaproteobacteria:gtdb_domain=d__Bacteria:gtdb_family=f__Burkholderiaceae:gtdb_genus=g__Pseudoduganella:gtdb_order=o__Burkholderiales:gtdb_phylum=p__Proteobacteria:gtdb_species=s__Pseudoduganella guangdongensis:heptad=MCP-34H:species=d__Bacteria_p__Proteobacteria_c__Gammaproteobacteria_o__Burkholderiales_f__Burkholderiaceae_g__Pseudoduganella_s__Pseudoduganella guangdongensis],(230c168a-42a7-484b-adc8-af396fb1dc47_6@MCPsignal.235.319:0.0243254[&&NHX:Sample=rhizpot3:Type=capture:capture_class=c__Gammaproteobacteria:capture_domain=d__Bacteria:capture_family=f__Burkholderiaceae:capture_genus=g__Duganella:capture_order=o__Burkholderiales:capture_phylum=p__Proteobacteria:capture_species=s__Duganella sp013408245:heptad=MCP-34H],((RS_GCF_001427305.1_protein.faa_NZ_LMFZ01000024.1_8@PF00015_full_PFAM.320.493:0.0204776[&&NHX:Type=GTDB:gtdb_class=c__Gammaproteobacteria:gtdb_domain=d__Bacteria:gtdb_family=f__Burkholderiaceae:gtdb_genus=g__Pseudoduganella:gtdb_order=o__Burkholderiales:gtdb_phylum=p__Proteobacteria:gtdb_species=s__Pseudoduganella sp001427305:heptad=MCP-34H:species=d__Bacteria_p__Proteobacteria_c__Gammaproteobacteria_o__Burkholderiales_f__Burkholderiaceae_g__Pseudoduganella_s__Pseudoduganella sp001427305],(RS_GCF_004217275.1_protein.faa_NZ_SHKT01000009.1_7@PF00015_full_PFAM.319.504:0.0249834[&&NHX:Type=GTDB:gtdb_class=c__Gammaproteobacteria:gtdb_domain=d__Bacteria:gtdb_family=f__Burkholderiaceae:gtdb_genus=g__Pseudoduganella:gtdb_order=o__Burkholderiales:gtdb_phylum=p__Proteobacteria:gtdb_species=s__Pseudoduganella sp004217275:heptad=MCP-34H:species=d__Bacteria_p__Proteobacteria_c__Gammaproteobacteria_o__Burkholderiales_f__Burkholderiaceae_g__Pseudoduganella_s__Pseudoduganella sp004217275],RS_GCF_009720745.1_protein.faa_NZ_WNKX01000045.1_11@PF00015_full_PFAM.321.490:0.0159328[&&NHX:Type=GTDB:gtdb_class=c__Gammaproteobacteria:gtdb_domain=d__Bacteria:gtdb_family=f__Burkholderiaceae:gtdb_genus=g__Pseudoduganella:gtdb_order=o__Burkholderiales:gtdb_phylum=p__Proteobacteria:gtdb_species=s__Pseudoduganella eburnea:heptad=MCP-34H:species=d__Bacteria_p__Proteobacteria_c__Gammaproteobacteria_o__Burkholderiales_f__Burkholderiaceae_g__Pseudoduganella_s__Pseudoduganella eburnea])0.741:0.00727675[&&NHX:Sample_counter=:Type_counter=GTDB--2:capture_class_counter=:capture_domain_counter=:capture_family_counter=:capture_genus_counter=:capture_order_counter=:capture_phylum_counter=:capture_species_counter=:evoltype=D:gtdb_class_counter=c__Gammaproteobacteria--2:gtdb_domain_counter=d__Bacteria--2:gtdb_family_counter=f__Burkholderiaceae--2:gtdb_genus_counter=g__Pseudoduganella--2:gtdb_order_counter=o__Burkholderiales--2:gtdb_phylum_counter=p__Proteobacteria--2:gtdb_species_counter=s__Pseudoduganella eburnea--1||s__Pseudoduganella sp004217275--1:heptad_counter=MCP-34H--2:lbd_counter=:lca=d__Bacteria:lca_tree=g__Pseudoduganella:name=N1037748:ref_name_counter=])0:5e-09[&&NHX:Sample_counter=:Type_counter=GTDB--3:capture_class_counter=:capture_domain_counter=:capture_family_counter=:capture_genus_counter=:capture_order_counter=:capture_phylum_counter=:capture_species_counter=:evoltype=D:gtdb_class_counter=c__Gammaproteobacteria--3:gtdb_domain_counter=d__Bacteria--3:gtdb_family_counter=f__Burkholderiaceae--3:gtdb_genus_counter=g__Pseudoduganella--3:gtdb_order_counter=o__Burkholderiales--3:gtdb_phylum_counter=p__Proteobacteria--3:gtdb_species_counter=s__Pseudoduganella eburnea--1||s__Pseudoduganella sp001427305--1||s__Pseudoduganella sp004217275--1:heptad_counter=MCP-34H--3:lbd_counter=:lca=d__Bacteria:lca_tree=g__Pseudoduganella:name=N1037749:ref_name_counter=],(RS_GCF_001425005.1_protein.faa_NZ_LMDB01000015.1_11@PF00015_full_PFAM.319.502:0.020094[&&NHX:Type=GTDB:gtdb_class=c__Gammaproteobacteria:gtdb_domain=d__Bacteria:gtdb_family=f__Burkholderiaceae:gtdb_genus=g__Pseudoduganella:gtdb_order=o__Burkholderiales:gtdb_phylum=p__Proteobacteria:gtdb_species=s__Pseudoduganella sp001425005:heptad=MCP-34H:species=d__Bacteria_p__Proteobacteria_c__Gammaproteobacteria_o__Burkholderiales_f__Burkholderiaceae_g__Pseudoduganella_s__Pseudoduganella sp001425005],RS_GCF_900113115.1_protein.faa_NZ_FOOF01000033.1_7@PF00015_full_PFAM.319.494:0.0270538[&&NHX:Type=GTDB:gtdb_class=c__Gammaproteobacteria:gtdb_domain=d__Bacteria:gtdb_family=f__Burkholderiaceae:gtdb_genus=g__Pseudoduganella:gtdb_order=o__Burkholderiales:gtdb_phylum=p__Proteobacteria:gtdb_species=s__Pseudoduganella sp900113115:heptad=MCP-34H:species=d__Bacteria_p__Proteobacteria_c__Gammaproteobacteria_o__Burkholderiales_f__Burkholderiaceae_g__Pseudoduganella_s__Pseudoduganella sp900113115])0.64:0.00955823[&&NHX:Sample_counter=:Type_counter=GTDB--2:capture_class_counter=:capture_domain_counter=:capture_family_counter=:capture_genus_counter=:capture_order_counter=:capture_phylum_counter=:capture_species_counter=:evoltype=D:gtdb_class_counter=c__Gammaproteobacteria--2:gtdb_domain_counter=d__Bacteria--2:gtdb_family_counter=f__Burkholderiaceae--2:gtdb_genus_counter=g__Pseudoduganella--2:gtdb_order_counter=o__Burkholderiales--2:gtdb_phylum_counter=p__Proteobacteria--2:gtdb_species_counter=s__Pseudoduganella sp001425005--1||s__Pseudoduganella sp900113115--1:heptad_counter=MCP-34H--2:lbd_counter=:lca=d__Bacteria:lca_tree=g__Pseudoduganella:name=N1037752:ref_name_counter=])0.633:0.0139307[&&NHX:Sample_counter=:Type_counter=GTDB--5:capture_class_counter=:capture_domain_counter=:capture_family_counter=:capture_genus_counter=:capture_order_counter=:capture_phylum_counter=:capture_species_counter=:evoltype=D:gtdb_class_counter=c__Gammaproteobacteria--5:gtdb_domain_counter=d__Bacteria--5:gtdb_family_counter=f__Burkholderiaceae--5:gtdb_genus_counter=g__Pseudoduganella--5:gtdb_order_counter=o__Burkholderiales--5:gtdb_phylum_counter=p__Proteobacteria--5:gtdb_species_counter=s__Pseudoduganella eburnea--1||s__Pseudoduganella sp001425005--1||s__Pseudoduganella sp001427305--1||s__Pseudoduganella sp004217275--1||s__Pseudoduganella sp900113115--1:heptad_counter=MCP-34H--5:lbd_counter=:lca=d__Bacteria:lca_tree=g__Pseudoduganella:name=N1037753:ref_name_counter=])0.762:0.0197168[&&NHX:Sample_counter=rhizpot3--1:Type_counter=GTDB--5||capture--1:capture_class_counter=c__Gammaproteobacteria--1:capture_domain_counter=d__Bacteria--1:capture_family_counter=f__Burkholderiaceae--1:capture_genus_counter=g__Duganella--1:capture_order_counter=o__Burkholderiales--1:capture_phylum_counter=p__Proteobacteria--1:capture_species_counter=s__Duganella sp013408245--1:gtdb_class_counter=c__Gammaproteobacteria--5:gtdb_domain_counter=d__Bacteria--5:gtdb_family_counter=f__Burkholderiaceae--5:gtdb_genus_counter=g__Pseudoduganella--5:gtdb_order_counter=o__Burkholderiales--5:gtdb_phylum_counter=p__Proteobacteria--5:gtdb_species_counter=s__Pseudoduganella eburnea--1||s__Pseudoduganella sp001425005--1||s__Pseudoduganella sp001427305--1||s__Pseudoduganella sp004217275--1||s__Pseudoduganella sp900113115--1:heptad_counter=MCP-34H--6:lbd_counter=:lca_tree=g__Pseudoduganella:name=N1037754:ref_name_counter=])0.999:0.137101[&&NHX:Sample_counter=rhizpot3--1:Type_counter=GTDB--6||capture--1:capture_class_counter=c__Gammaproteobacteria--1:capture_domain_counter=d__Bacteria--1:capture_family_counter=f__Burkholderiaceae--1:capture_genus_counter=g__Duganella--1:capture_order_counter=o__Burkholderiales--1:capture_phylum_counter=p__Proteobacteria--1:capture_species_counter=s__Duganella sp013408245--1:gtdb_class_counter=c__Gammaproteobacteria--6:gtdb_domain_counter=d__Bacteria--6:gtdb_family_counter=f__Burkholderiaceae--6:gtdb_genus_counter=g__Pseudoduganella--6:gtdb_order_counter=o__Burkholderiales--6:gtdb_phylum_counter=p__Proteobacteria--6:gtdb_species_counter=s__Pseudoduganella eburnea--1||s__Pseudoduganella guangdongensis--1||s__Pseudoduganella sp001425005--1||s__Pseudoduganella sp001427305--1||s__Pseudoduganella sp004217275--1||s__Pseudoduganella sp900113115--1:heptad_counter=MCP-34H--7:lbd_counter=:lca_tree=g__Pseudoduganella:name=N1037755:ref_name_counter=])0.888:0.0479477[&&NHX:Sample_counter=rhizpot3--1:Type_counter=GTDB--8||capture--1:capture_class_counter=c__Gammaproteobacteria--1:capture_domain_counter=d__Bacteria--1:capture_family_counter=f__Burkholderiaceae--1:capture_genus_counter=g__Duganella--1:capture_order_counter=o__Burkholderiales--1:capture_phylum_counter=p__Proteobacteria--1:capture_species_counter=s__Duganella sp013408245--1:gtdb_class_counter=c__Gammaproteobacteria--8:gtdb_domain_counter=d__Bacteria--8:gtdb_family_counter=f__Burkholderiaceae--8:gtdb_genus_counter=g__LX47W--2||g__Pseudoduganella--6:gtdb_order_counter=o__Burkholderiales--8:gtdb_phylum_counter=p__Proteobacteria--8:gtdb_species_counter=s__LX47W sp014042345--1||s__LX47W sp014042365--1||s__Pseudoduganella eburnea--1||s__Pseudoduganella guangdongensis--1||s__Pseudoduganella sp001425005--1||s__Pseudoduganella sp001427305--1||s__Pseudoduganella sp004217275--1||s__Pseudoduganella sp900113115--1:heptad_counter=MCP-34H--9:lbd_counter=:lca_tree=f__Burkholderiaceae:name=N1037756:ref_name_counter=])0.852:0.0145842[&&NHX:Sample_counter=rhizpot3--1:Type_counter=GTDB--12||capture--1:capture_class_counter=c__Gammaproteobacteria--1:capture_domain_counter=d__Bacteria--1:capture_family_counter=f__Burkholderiaceae--1:capture_genus_counter=g__Duganella--1:capture_order_counter=o__Burkholderiales--1:capture_phylum_counter=p__Proteobacteria--1:capture_species_counter=s__Duganella sp013408245--1:evoltype=D:gtdb_class_counter=c__Gammaproteobacteria--12:gtdb_domain_counter=d__Bacteria--12:gtdb_family_counter=f__Burkholderiaceae--12:gtdb_genus_counter=g__Duganella--2||g__LX47W--2||g__Pseudoduganella--8:gtdb_order_counter=o__Burkholderiales--12:gtdb_phylum_counter=p__Proteobacteria--12:gtdb_species_counter=s__Duganella radicis--1||s__Duganella sp000381565--1||s__LX47W sp014042345--1||s__LX47W sp014042365--1||s__Pseudoduganella aquatica_A--1||s__Pseudoduganella eburnea--1||s__Pseudoduganella guangdongensis--1||s__Pseudoduganella sp001425005--1||s__Pseudoduganella sp001427305--1||s__Pseudoduganella sp003053665--1||s__Pseudoduganella sp004217275--1||s__Pseudoduganella sp900113115--1:heptad_counter=MCP-34H--13:lbd_counter=:lca=d__Bacteria:lca_tree=f__Burkholderiaceae:name=N1037757:ref_name_counter=],((RS_GCF_009674485.1_protein.faa_NZ_WKJJ01000031.1_27@PF00015_full_PFAM.332.510:0.0678156[&&NHX:Type=GTDB:gtdb_class=c__Gammaproteobacteria:gtdb_domain=d__Bacteria:gtdb_family=f__Burkholderiaceae:gtdb_genus=g__Pseudoduganella:gtdb_order=o__Burkholderiales:gtdb_phylum=p__Proteobacteria:gtdb_species=s__Pseudoduganella sp009674485:heptad=MCP-34H:species=d__Bacteria_p__Proteobacteria_c__Gammaproteobacteria_o__Burkholderiales_f__Burkholderiaceae_g__Pseudoduganella_s__Pseudoduganella sp009674485],((RS_GCF_003053665.1_protein.faa_NZ_QAXZ01000015.1_4@PF00015_full_PFAM.332.509:5e-09[&&NHX:Type=GTDB:gtdb_class=c__Gammaproteobacteria:gtdb_domain=d__Bacteria:gtdb_family=f__Burkholderiaceae:gtdb_genus=g__Pseudoduganella:gtdb_order=o__Burkholderiales:gtdb_phylum=p__Proteobacteria:gtdb_species=s__Pseudoduganella sp003053665:heptad=MCP-34H:species=d__Bacteria_p__Proteobacteria_c__Gammaproteobacteria_o__Burkholderiales_f__Burkholderiaceae_g__Pseudoduganella_s__Pseudoduganella sp003053665],RS_GCF_009857595.1_protein.faa_NZ_WWCU01000011.1_139@PF00015_full_PFAM.334.509:0.0225008[&&NHX:Type=GTDB:gtdb_class=c__Gammaproteobacteria:gtdb_domain=d__Bacteria:gtdb_family=f__Burkholderiaceae:gtdb_genus=g__Pseudoduganella:gtdb_order=o__Burkholderiales:gtdb_phylum=p__Proteobacteria:gtdb_species=s__Pseudoduganella aquatica_A:heptad=MCP-34H:species=d__Bacteria_p__Proteobacteria_c__Gammaproteobacteria_o__Burkholderiales_f__Burkholderiaceae_g__Pseudoduganella_s__Pseudoduganella aquatica_A])0.694:0.00428597[&&NHX:Sample_counter=:Type_counter=GTDB--2:capture_class_counter=:capture_domain_counter=:capture_family_counter=:capture_genus_counter=:capture_order_counter=:capture_phylum_counter=:capture_species_counter=:evoltype=D:gtdb_class_counter=c__Gammaproteobacteria--2:gtdb_domain_counter=d__Bacteria--2:gtdb_family_counter=f__Burkholderiaceae--2:gtdb_genus_counter=g__Pseudoduganella--2:gtdb_order_counter=o__Burkholderiales--2:gtdb_phylum_counter=p__Proteobacteria--2:gtdb_species_counter=s__Pseudoduganella aquatica_A--1||s__Pseudoduganella sp003053665--1:heptad_counter=MCP-34H--2:lbd_counter=:lca=d__Bacteria:lca_tree=g__Pseudoduganella:name=N1037761:ref_name_counter=],((RS_GCF_001425045.1_protein.faa_NZ_LMDJ01000001.1_1017@PF00015_full_PFAM.331.507:0.0131725[&&NHX:Type=GTDB:gtdb_class=c__Gammaproteobacteria:gtdb_domain=d__Bacteria:gtdb_family=f__Burkholderiaceae:gtdb_genus=g__Pseudoduganella:gtdb_order=o__Burkholderiales:gtdb_phylum=p__Proteobacteria:gtdb_species=s__Pseudoduganella sp001425045:heptad=MCP-34H:species=d__Bacteria_p__Proteobacteria_c__Gammaproteobacteria_o__Burkholderiales_f__Burkholderiaceae_g__Pseudoduganella_s__Pseudoduganella sp001425045],((56f68ee7-3453-49c4-a981-19940aa7e340_5@MCPsignal.50.145:0.0509911[&&NHX:Sample=rhizpot1:Type=capture:capture_class=c__Gammaproteobacteria:capture_domain=d__Bacteria:capture_family=f__Burkholderiaceae:capture_genus=g__Burkholderia:capture_order=o__Burkholderiales:capture_phylum=p__Proteobacteria:capture_species=s__Burkholderia metallica:heptad=MCP-34H],(7235eef1-50fc-405e-be7b-39d01806a1b8_4@MCPsignal.143.302:5e-09[&&NHX:Sample=rhizpot1:Type=capture:capture_class=c__Gammaproteobacteria:capture_domain=d__Bacteria:capture_family=f__Burkholderiaceae:capture_genus=g__Caballeronia:capture_order=o__Burkholderiales:capture_phylum=p__Proteobacteria:capture_species=s__Caballeronia sp011493005:heptad=MCP-34H],e8f6e473-44ca-4c56-9e4a-c8c20a333a1d_2@MCPsignal.319.457:5e-09[&&NHX:Sample=rhizpot1:Type=capture:besthit=88.1:bitscore=210.0:capture_class=c__Gammaproteobacteria:capture_domain=d__Bacteria:capture_family=f__Burkholderiaceae:capture_genus=g__Burkholderia:capture_order=o__Burkholderiales:capture_phylum=p__Proteobacteria:capture_species=s__Burkholderia metallica:evalue=2.24e-70:gapopen=0.0:heptad=MCP-34H:length=135.0:mismatch=16.0:qcovhsp=97.8:qend=135.0:qstart=1.0:ref_name=RS_GCF_001425045.1_protein.faa_NZ_LMDJ01000001.1_1017@PF00015_full_PFAM.331.507:scovhsp=76.7:send=145.0:sstart=11.0])0:5e-09[&&NHX:Sample_counter=rhizpot1--2:Type_counter=capture--2:besthit_avg=88.1:besthit_max=88.1:besthit_min=88.1:besthit_std=0:besthit_sum=88.1:bitscore_avg=210.0:bitscore_max=210.0:bitscore_min=210.0:bitscore_std=0:bitscore_sum=210.0:capture_class_counter=c__Gammaproteobacteria--2:capture_domain_counter=d__Bacteria--2:capture_family_counter=f__Burkholderiaceae--2:capture_genus_counter=g__Burkholderia--1||g__Caballeronia--1:capture_order_counter=o__Burkholderiales--2:capture_phylum_counter=p__Proteobacteria--2:capture_species_counter=s__Burkholderia metallica--1||s__Caballeronia sp011493005--1:evalue_avg=2.24e-70:evalue_max=2.24e-70:evalue_min=2.24e-70:evalue_std=0:evalue_sum=2.24e-70:gapopen_avg=0.0:gapopen_max=0.0:gapopen_min=0.0:gapopen_std=0:gapopen_sum=0.0:gtdb_class_counter=:gtdb_domain_counter=:gtdb_family_counter=:gtdb_genus_counter=:gtdb_order_counter=:gtdb_phylum_counter=:gtdb_species_counter=:heptad_counter=MCP-34H--2:lbd_counter=:length_avg=135.0:length_max=135.0:length_min=135.0:length_std=0:length_sum=135.0:mismatch_avg=16.0:mismatch_max=16.0:mismatch_min=16.0:mismatch_std=0:mismatch_sum=16.0:name=N1037766:qcovhsp_avg=97.8:qcovhsp_max=97.8:qcovhsp_min=97.8:qcovhsp_std=0:qcovhsp_sum=97.8:qend_avg=135.0:qend_max=135.0:qend_min=135.0:qend_std=0:qend_sum=135.0:qstart_avg=1.0:qstart_max=1.0:qstart_min=1.0:qstart_std=0:qstart_sum=1.0:ref_name_counter=RS_GCF_001425045.1_protein.faa_NZ_LMDJ01000001.1_1017@PF00015_full_PFAM.331.507--1:scovhsp_avg=76.7:scovhsp_max=76.7:scovhsp_min=76.7:scovhsp_std=0:scovhsp_sum=76.7:send_avg=145.0:send_max=145.0:send_min=145.0:send_std=0:send_sum=145.0:sstart_avg=11.0:sstart_max=11.0:sstart_min=11.0:sstart_std=0:sstart_sum=11.0])0:5e-09[&&NHX:Sample_counter=rhizpot1--3:Type_counter=capture--3:besthit_avg=88.1:besthit_max=88.1:besthit_min=88.1:besthit_std=0:besthit_sum=88.1:bitscore_avg=210.0:bitscore_max=210.0:bitscore_min=210.0:bitscore_std=0:bitscore_sum=210.0:capture_class_counter=c__Gammaproteobacteria--3:capture_domain_counter=d__Bacteria--3:capture_family_counter=f__Burkholderiaceae--3:capture_genus_counter=g__Burkholderia--2||g__Caballeronia--1:capture_order_counter=o__Burkholderiales--3:capture_phylum_counter=p__Proteobacteria--3:capture_species_counter=s__Burkholderia metallica--2||s__Caballeronia sp011493005--1:evalue_avg=2.24e-70:evalue_max=2.24e-70:evalue_min=2.24e-70:evalue_std=0:evalue_sum=2.24e-70:gapopen_avg=0.0:gapopen_max=0.0:gapopen_min=0.0:gapopen_std=0:gapopen_sum=0.0:gtdb_class_counter=:gtdb_domain_counter=:gtdb_family_counter=:gtdb_genus_counter=:gtdb_order_counter=:gtdb_phylum_counter=:gtdb_species_counter=:heptad_counter=MCP-34H--3:lbd_counter=:length_avg=135.0:length_max=135.0:length_min=135.0:length_std=0:length_sum=135.0:mismatch_avg=16.0:mismatch_max=16.0:mismatch_min=16.0:mismatch_std=0:mismatch_sum=16.0:name=N1037767:qcovhsp_avg=97.8:qcovhsp_max=97.8:qcovhsp_min=97.8:qcovhsp_std=0:qcovhsp_sum=97.8:qend_avg=135.0:qend_max=135.0:qend_min=135.0:qend_std=0:qend_sum=135.0:qstart_avg=1.0:qstart_max=1.0:qstart_min=1.0:qstart_std=0:qstart_sum=1.0:ref_name_counter=RS_GCF_001425045.1_protein.faa_NZ_LMDJ01000001.1_1017@PF00015_full_PFAM.331.507--1:scovhsp_avg=76.7:scovhsp_max=76.7:scovhsp_min=76.7:scovhsp_std=0:scovhsp_sum=76.7:send_avg=145.0:send_max=145.0:send_min=145.0:send_std=0:send_sum=145.0:sstart_avg=11.0:sstart_max=11.0:sstart_min=11.0:sstart_std=0:sstart_sum=11.0],(b98d9775-c4d1-4f20-be96-fe43555dafa7_1@MCPsignal.86.243:0.0102631[&&NHX:Sample=rhizpot3:Type=capture:capture_class=c__Gammaproteobacteria:capture_domain=d__Bacteria:capture_family=f__Burkholderiaceae:capture_genus=g__Caballeronia:capture_order=o__Burkholderiales:capture_phylum=p__Proteobacteria:capture_species=s__Caballeronia sp009766085:heptad=MCP-34H],da9deca0-8bf4-4a89-bedf-6c75429c5a93_5@MCPsignal.41.156:0.00770597[&&NHX:Sample=rhizpot1:Type=capture:besthit=70.8:bitscore=133.0:capture_class=c__Gammaproteobacteria:capture_domain=d__Bacteria:capture_family=f__Burkholderiaceae:capture_genus=g__Burkholderia:capture_order=o__Burkholderiales:capture_phylum=p__Proteobacteria:capture_species=s__Burkholderia metallica:evalue=3.13e-40:gapopen=0.0:heptad=MCP-34H:length=113.0:mismatch=33.0:qcovhsp=98.3:qend=113.0:qstart=1.0:ref_name=RS_GCF_001425045.1_protein.faa_NZ_LMDJ01000001.1_1017@PF00015_full_PFAM.331.507:scovhsp=64.2:send=145.0:sstart=33.0])0:1.8e-08[&&NHX:Sample_counter=rhizpot1--1||rhizpot3--1:Type_counter=capture--2:besthit_avg=70.8:besthit_max=70.8:besthit_min=70.8:besthit_std=0:besthit_sum=70.8:bitscore_avg=133.0:bitscore_max=133.0:bitscore_min=133.0:bitscore_std=0:bitscore_sum=133.0:capture_class_counter=c__Gammaproteobacteria--2:capture_domain_counter=d__Bacteria--2:capture_family_counter=f__Burkholderiaceae--2:capture_genus_counter=g__Burkholderia--1||g__Caballeronia--1:capture_order_counter=o__Burkholderiales--2:capture_phylum_counter=p__Proteobacteria--2:capture_species_counter=s__Burkholderia metallica--1||s__Caballeronia sp009766085--1:evalue_avg=3.13e-40:evalue_max=3.13e-40:evalue_min=3.13e-40:evalue_std=0:evalue_sum=3.13e-40:gapopen_avg=0.0:gapopen_max=0.0:gapopen_min=0.0:gapopen_std=0:gapopen_sum=0.0:gtdb_class_counter=:gtdb_domain_counter=:gtdb_family_counter=:gtdb_genus_counter=:gtdb_order_counter=:gtdb_phylum_counter=:gtdb_species_counter=:heptad_counter=MCP-34H--2:lbd_counter=:length_avg=113.0:length_max=113.0:length_min=113.0:length_std=0:length_sum=113.0:mismatch_avg=33.0:mismatch_max=33.0:mismatch_min=33.0:mismatch_std=0:mismatch_sum=33.0:name=N1037770:qcovhsp_avg=98.3:qcovhsp_max=98.3:qcovhsp_min=98.3:qcovhsp_std=0:qcovhsp_sum=98.3:qend_avg=113.0:qend_max=113.0:qend_min=113.0:qend_std=0:qend_sum=113.0:qstart_avg=1.0:qstart_max=1.0:qstart_min=1.0:qstart_std=0:qstart_sum=1.0:ref_name_counter=RS_GCF_001425045.1_protein.faa_NZ_LMDJ01000001.1_1017@PF00015_full_PFAM.331.507--1:scovhsp_avg=64.2:scovhsp_max=64.2:scovhsp_min=64.2:scovhsp_std=0:scovhsp_sum=64.2:send_avg=145.0:send_max=145.0:send_min=145.0:send_std=0:send_sum=145.0:sstart_avg=33.0:sstart_max=33.0:sstart_min=33.0:sstart_std=0:sstart_sum=33.0])0.78:0.00497968[&&NHX:Sample_counter=rhizpot1--4||rhizpot3--1:Type_counter=capture--5:besthit_avg=79.44999999999999:besthit_max=88.1:besthit_min=70.8:besthit_std=12.232947314527271:besthit_sum=158.89999999999998:bitscore_avg=171.5:bitscore_max=210.0:bitscore_min=133.0:bitscore_std=54.44722215136416:bitscore_sum=343.0:capture_class_counter=c__Gammaproteobacteria--5:capture_domain_counter=d__Bacteria--5:capture_family_counter=f__Burkholderiaceae--5:capture_genus_counter=g__Burkholderia--3||g__Caballeronia--2:capture_order_counter=o__Burkholderiales--5:capture_phylum_counter=p__Proteobacteria--5:capture_species_counter=s__Burkholderia metallica--3||s__Caballeronia sp009766085--1||s__Caballeronia sp011493005--1:evalue_avg=1.565e-40:evalue_max=3.13e-40:evalue_min=2.24e-70:evalue_std=2.2132442251138935e-40:evalue_sum=3.13e-40:gapopen_avg=0.0:gapopen_max=0.0:gapopen_min=0.0:gapopen_std=0.0:gapopen_sum=0.0:gtdb_class_counter=:gtdb_domain_counter=:gtdb_family_counter=:gtdb_genus_counter=:gtdb_order_counter=:gtdb_phylum_counter=:gtdb_species_counter=:heptad_counter=MCP-34H--5:lbd_counter=:length_avg=124.0:length_max=135.0:length_min=113.0:length_std=15.556349186104045:length_sum=248.0:mismatch_avg=24.5:mismatch_max=33.0:mismatch_min=16.0:mismatch_std=12.020815280171307:mismatch_sum=49.0:name=N1037771:qcovhsp_avg=98.05:qcovhsp_max=98.3:qcovhsp_min=97.8:qcovhsp_std=0.3535533905932738:qcovhsp_sum=196.1:qend_avg=124.0:qend_max=135.0:qend_min=113.0:qend_std=15.556349186104045:qend_sum=248.0:qstart_avg=1.0:qstart_max=1.0:qstart_min=1.0:qstart_std=0.0:qstart_sum=2.0:ref_name_counter=RS_GCF_001425045.1_protein.faa_NZ_LMDJ01000001.1_1017@PF00015_full_PFAM.331.507--2:scovhsp_avg=70.45:scovhsp_max=76.7:scovhsp_min=64.2:scovhsp_std=8.838834764831844:scovhsp_sum=140.9:send_avg=145.0:send_max=145.0:send_min=145.0:send_std=0.0:send_sum=290.0:sstart_avg=22.0:sstart_max=33.0:sstart_min=11.0:sstart_std=15.556349186104045:sstart_sum=44.0])0.791:0.00431544[&&NHX:Sample_counter=rhizpot1--4||rhizpot3--1:Type_counter=GTDB--1||capture--5:besthit_avg=79.44999999999999:besthit_max=88.1:besthit_min=70.8:besthit_std=12.232947314527271:besthit_sum=158.89999999999998:bitscore_avg=171.5:bitscore_max=210.0:bitscore_min=133.0:bitscore_std=54.44722215136416:bitscore_sum=343.0:capture_class_counter=c__Gammaproteobacteria--5:capture_domain_counter=d__Bacteria--5:capture_family_counter=f__Burkholderiaceae--5:capture_genus_counter=g__Burkholderia--3||g__Caballeronia--2:capture_order_counter=o__Burkholderiales--5:capture_phylum_counter=p__Proteobacteria--5:capture_species_counter=s__Burkholderia metallica--3||s__Caballeronia sp009766085--1||s__Caballeronia sp011493005--1:evalue_avg=1.565e-40:evalue_max=3.13e-40:evalue_min=2.24e-70:evalue_std=2.2132442251138935e-40:evalue_sum=3.13e-40:gapopen_avg=0.0:gapopen_max=0.0:gapopen_min=0.0:gapopen_std=0.0:gapopen_sum=0.0:gtdb_class_counter=c__Gammaproteobacteria--1:gtdb_domain_counter=d__Bacteria--1:gtdb_family_counter=f__Burkholderiaceae--1:gtdb_genus_counter=g__Pseudoduganella--1:gtdb_order_counter=o__Burkholderiales--1:gtdb_phylum_counter=p__Proteobacteria--1:gtdb_species_counter=s__Pseudoduganella sp001425045--1:heptad_counter=MCP-34H--6:lbd_counter=:lca_tree=s__Pseudoduganella sp001425045:length_avg=124.0:length_max=135.0:length_min=113.0:length_std=15.556349186104045:length_sum=248.0:mismatch_avg=24.5:mismatch_max=33.0:mismatch_min=16.0:mismatch_std=12.020815280171307:mismatch_sum=49.0:name=N1037772:qcovhsp_avg=98.05:qcovhsp_max=98.3:qcovhsp_min=97.8:qcovhsp_std=0.3535533905932738:qcovhsp_sum=196.1:qend_avg=124.0:qend_max=135.0:qend_min=113.0:qend_std=15.556349186104045:qend_sum=248.0:qstart_avg=1.0:qstart_max=1.0:qstart_min=1.0:qstart_std=0.0:qstart_sum=2.0:ref_name_counter=RS_GCF_001425045.1_protein.faa_NZ_LMDJ01000001.1_1017@PF00015_full_PFAM.331.507--2:scovhsp_avg=70.45:scovhsp_max=76.7:scovhsp_min=64.2:scovhsp_std=8.838834764831844:scovhsp_sum=140.9:send_avg=145.0:send_max=145.0:send_min=145.0:send_std=0.0:send_sum=290.0:sstart_avg=22.0:sstart_max=33.0:sstart_min=11.0:sstart_std=15.556349186104045:sstart_sum=44.0],RS_GCF_001425265.1_protein.faa_NZ_LMEC01000024.1_265@PF00015_full_PFAM.332.508:5e-09[&&NHX:Type=GTDB:gtdb_class=c__Gammaproteobacteria:gtdb_domain=d__Bacteria:gtdb_family=f__Burkholderiaceae:gtdb_genus=g__Pseudoduganella:gtdb_order=o__Burkholderiales:gtdb_phylum=p__Proteobacteria:gtdb_species=s__Pseudoduganella sp001425265:heptad=MCP-34H:species=d__Bacteria_p__Proteobacteria_c__Gammaproteobacteria_o__Burkholderiales_f__Burkholderiaceae_g__Pseudoduganella_s__Pseudoduganella sp001425265])0:5e-09[&&NHX:Sample_counter=rhizpot1--4||rhizpot3--1:Type_counter=GTDB--2||capture--5:besthit_avg=79.44999999999999:besthit_max=88.1:besthit_min=70.8:besthit_std=12.232947314527271:besthit_sum=158.89999999999998:bitscore_avg=171.5:bitscore_max=210.0:bitscore_min=133.0:bitscore_std=54.44722215136416:bitscore_sum=343.0:capture_class_counter=c__Gammaproteobacteria--5:capture_domain_counter=d__Bacteria--5:capture_family_counter=f__Burkholderiaceae--5:capture_genus_counter=g__Burkholderia--3||g__Caballeronia--2:capture_order_counter=o__Burkholderiales--5:capture_phylum_counter=p__Proteobacteria--5:capture_species_counter=s__Burkholderia metallica--3||s__Caballeronia sp009766085--1||s__Caballeronia sp011493005--1:evalue_avg=1.565e-40:evalue_max=3.13e-40:evalue_min=2.24e-70:evalue_std=2.2132442251138935e-40:evalue_sum=3.13e-40:gapopen_avg=0.0:gapopen_max=0.0:gapopen_min=0.0:gapopen_std=0.0:gapopen_sum=0.0:gtdb_class_counter=c__Gammaproteobacteria--2:gtdb_domain_counter=d__Bacteria--2:gtdb_family_counter=f__Burkholderiaceae--2:gtdb_genus_counter=g__Pseudoduganella--2:gtdb_order_counter=o__Burkholderiales--2:gtdb_phylum_counter=p__Proteobacteria--2:gtdb_species_counter=s__Pseudoduganella sp001425045--1||s__Pseudoduganella sp001425265--1:heptad_counter=MCP-34H--7:lbd_counter=:lca_tree=g__Pseudoduganella:length_avg=124.0:length_max=135.0:length_min=113.0:length_std=15.556349186104045:length_sum=248.0:mismatch_avg=24.5:mismatch_max=33.0:mismatch_min=16.0:mismatch_std=12.020815280171307:mismatch_sum=49.0:name=N1037774:qcovhsp_avg=98.05:qcovhsp_max=98.3:qcovhsp_min=97.8:qcovhsp_std=0.3535533905932738:qcovhsp_sum=196.1:qend_avg=124.0:qend_max=135.0:qend_min=113.0:qend_std=15.556349186104045:qend_sum=248.0:qstart_avg=1.0:qstart_max=1.0:qstart_min=1.0:qstart_std=0.0:qstart_sum=2.0:ref_name_counter=RS_GCF_001425045.1_protein.faa_NZ_LMDJ01000001.1_1017@PF00015_full_PFAM.331.507--2:scovhsp_avg=70.45:scovhsp_max=76.7:scovhsp_min=64.2:scovhsp_std=8.838834764831844:scovhsp_sum=140.9:send_avg=145.0:send_max=145.0:send_min=145.0:send_std=0.0:send_sum=290.0:sstart_avg=22.0:sstart_max=33.0:sstart_min=11.0:sstart_std=15.556349186104045:sstart_sum=44.0])0.862:0.0245438[&&NHX:Sample_counter=rhizpot1--4||rhizpot3--1:Type_counter=GTDB--4||capture--5:besthit_avg=79.44999999999999:besthit_max=88.1:besthit_min=70.8:besthit_std=12.232947314527271:besthit_sum=158.89999999999998:bitscore_avg=171.5:bitscore_max=210.0:bitscore_min=133.0:bitscore_std=54.44722215136416:bitscore_sum=343.0:capture_class_counter=c__Gammaproteobacteria--5:capture_domain_counter=d__Bacteria--5:capture_family_counter=f__Burkholderiaceae--5:capture_genus_counter=g__Burkholderia--3||g__Caballeronia--2:capture_order_counter=o__Burkholderiales--5:capture_phylum_counter=p__Proteobacteria--5:capture_species_counter=s__Burkholderia metallica--3||s__Caballeronia sp009766085--1||s__Caballeronia sp011493005--1:evalue_avg=1.565e-40:evalue_max=3.13e-40:evalue_min=2.24e-70:evalue_std=2.2132442251138935e-40:evalue_sum=3.13e-40:gapopen_avg=0.0:gapopen_max=0.0:gapopen_min=0.0:gapopen_std=0.0:gapopen_sum=0.0:gtdb_class_counter=c__Gammaproteobacteria--4:gtdb_domain_counter=d__Bacteria--4:gtdb_family_counter=f__Burkholderiaceae--4:gtdb_genus_counter=g__Pseudoduganella--4:gtdb_order_counter=o__Burkholderiales--4:gtdb_phylum_counter=p__Proteobacteria--4:gtdb_species_counter=s__Pseudoduganella aquatica_A--1||s__Pseudoduganella sp001425045--1||s__Pseudoduganella sp001425265--1||s__Pseudoduganella sp003053665--1:heptad_counter=MCP-34H--9:lbd_counter=:lca_tree=g__Pseudoduganella:length_avg=124.0:length_max=135.0:length_min=113.0:length_std=15.556349186104045:length_sum=248.0:mismatch_avg=24.5:mismatch_max=33.0:mismatch_min=16.0:mismatch_std=12.020815280171307:mismatch_sum=49.0:name=N1037775:qcovhsp_avg=98.05:qcovhsp_max=98.3:qcovhsp_min=97.8:qcovhsp_std=0.3535533905932738:qcovhsp_sum=196.1:qend_avg=124.0:qend_max=135.0:qend_min=113.0:qend_std=15.556349186104045:qend_sum=248.0:qstart_avg=1.0:qstart_max=1.0:qstart_min=1.0:qstart_std=0.0:qstart_sum=2.0:ref_name_counter=RS_GCF_001425045.1_protein.faa_NZ_LMDJ01000001.1_1017@PF00015_full_PFAM.331.507--2:scovhsp_avg=70.45:scovhsp_max=76.7:scovhsp_min=64.2:scovhsp_std=8.838834764831844:scovhsp_sum=140.9:send_avg=145.0:send_max=145.0:send_min=145.0:send_std=0.0:send_sum=290.0:sstart_avg=22.0:sstart_max=33.0:sstart_min=11.0:sstart_std=15.556349186104045:sstart_sum=44.0])0.882:0.0369672[&&NHX:Sample_counter=rhizpot1--4||rhizpot3--1:Type_counter=GTDB--5||capture--5:besthit_avg=79.44999999999999:besthit_max=88.1:besthit_min=70.8:besthit_std=12.232947314527271:besthit_sum=158.89999999999998:bitscore_avg=171.5:bitscore_max=210.0:bitscore_min=133.0:bitscore_std=54.44722215136416:bitscore_sum=343.0:capture_class_counter=c__Gammaproteobacteria--5:capture_domain_counter=d__Bacteria--5:capture_family_counter=f__Burkholderiaceae--5:capture_genus_counter=g__Burkholderia--3||g__Caballeronia--2:capture_order_counter=o__Burkholderiales--5:capture_phylum_counter=p__Proteobacteria--5:capture_species_counter=s__Burkholderia metallica--3||s__Caballeronia sp009766085--1||s__Caballeronia sp011493005--1:evalue_avg=1.565e-40:evalue_max=3.13e-40:evalue_min=2.24e-70:evalue_std=2.2132442251138935e-40:evalue_sum=3.13e-40:gapopen_avg=0.0:gapopen_max=0.0:gapopen_min=0.0:gapopen_std=0.0:gapopen_sum=0.0:gtdb_class_counter=c__Gammaproteobacteria--5:gtdb_domain_counter=d__Bacteria--5:gtdb_family_counter=f__Burkholderiaceae--5:gtdb_genus_counter=g__Pseudoduganella--5:gtdb_order_counter=o__Burkholderiales--5:gtdb_phylum_counter=p__Proteobacteria--5:gtdb_species_counter=s__Pseudoduganella aquatica_A--1||s__Pseudoduganella sp001425045--1||s__Pseudoduganella sp001425265--1||s__Pseudoduganella sp003053665--1||s__Pseudoduganella sp009674485--1:heptad_counter=MCP-34H--10:lbd_counter=:lca_tree=g__Pseudoduganella:length_avg=124.0:length_max=135.0:length_min=113.0:length_std=15.556349186104045:length_sum=248.0:mismatch_avg=24.5:mismatch_max=33.0:mismatch_min=16.0:mismatch_std=12.020815280171307:mismatch_sum=49.0:name=N1037776:qcovhsp_avg=98.05:qcovhsp_max=98.3:qcovhsp_min=97.8:qcovhsp_std=0.3535533905932738:qcovhsp_sum=196.1:qend_avg=124.0:qend_max=135.0:qend_min=113.0:qend_std=15.556349186104045:qend_sum=248.0:qstart_avg=1.0:qstart_max=1.0:qstart_min=1.0:qstart_std=0.0:qstart_sum=2.0:ref_name_counter=RS_GCF_001425045.1_protein.faa_NZ_LMDJ01000001.1_1017@PF00015_full_PFAM.331.507--2:scovhsp_avg=70.45:scovhsp_max=76.7:scovhsp_min=64.2:scovhsp_std=8.838834764831844:scovhsp_sum=140.9:send_avg=145.0:send_max=145.0:send_min=145.0:send_std=0.0:send_sum=290.0:sstart_avg=22.0:sstart_max=33.0:sstart_min=11.0:sstart_std=15.556349186104045:sstart_sum=44.0],RS_GCF_900116645.1_protein.faa_NZ_FPBO01000013.1_80@PF00015_full_PFAM.333.509:0.0694355[&&NHX:Type=GTDB:gtdb_class=c__Gammaproteobacteria:gtdb_domain=d__Bacteria:gtdb_family=f__Burkholderiaceae:gtdb_genus=g__Pseudoduganella:gtdb_order=o__Burkholderiales:gtdb_phylum=p__Proteobacteria:gtdb_species=s__Pseudoduganella namucuonensis:heptad=MCP-34H:species=d__Bacteria_p__Proteobacteria_c__Gammaproteobacteria_o__Burkholderiales_f__Burkholderiaceae_g__Pseudoduganella_s__Pseudoduganella namucuonensis])0.97:0.0517424[&&NHX:Sample_counter=rhizpot1--4||rhizpot3--1:Type_counter=GTDB--6||capture--5:besthit_avg=79.44999999999999:besthit_max=88.1:besthit_min=70.8:besthit_std=12.232947314527271:besthit_sum=158.89999999999998:bitscore_avg=171.5:bitscore_max=210.0:bitscore_min=133.0:bitscore_std=54.44722215136416:bitscore_sum=343.0:capture_class_counter=c__Gammaproteobacteria--5:capture_domain_counter=d__Bacteria--5:capture_family_counter=f__Burkholderiaceae--5:capture_genus_counter=g__Burkholderia--3||g__Caballeronia--2:capture_order_counter=o__Burkholderiales--5:capture_phylum_counter=p__Proteobacteria--5:capture_species_counter=s__Burkholderia metallica--3||s__Caballeronia sp009766085--1||s__Caballeronia sp011493005--1:evalue_avg=1.565e-40:evalue_max=3.13e-40:evalue_min=2.24e-70:evalue_std=2.2132442251138935e-40:evalue_sum=3.13e-40:gapopen_avg=0.0:gapopen_max=0.0:gapopen_min=0.0:gapopen_std=0.0:gapopen_sum=0.0:gtdb_class_counter=c__Gammaproteobacteria--6:gtdb_domain_counter=d__Bacteria--6:gtdb_family_counter=f__Burkholderiaceae--6:gtdb_genus_counter=g__Pseudoduganella--6:gtdb_order_counter=o__Burkholderiales--6:gtdb_phylum_counter=p__Proteobacteria--6:gtdb_species_counter=s__Pseudoduganella aquatica_A--1||s__Pseudoduganella namucuonensis--1||s__Pseudoduganella sp001425045--1||s__Pseudoduganella sp001425265--1||s__Pseudoduganella sp003053665--1||s__Pseudoduganella sp009674485--1:heptad_counter=MCP-34H--11:lbd_counter=:lca_tree=g__Pseudoduganella:length_avg=124.0:length_max=135.0:length_min=113.0:length_std=15.556349186104045:length_sum=248.0:mismatch_avg=24.5:mismatch_max=33.0:mismatch_min=16.0:mismatch_std=12.020815280171307:mismatch_sum=49.0:name=N1037778:qcovhsp_avg=98.05:qcovhsp_max=98.3:qcovhsp_min=97.8:qcovhsp_std=0.3535533905932738:qcovhsp_sum=196.1:qend_avg=124.0:qend_max=135.0:qend_min=113.0:qend_std=15.556349186104045:qend_sum=248.0:qstart_avg=1.0:qstart_max=1.0:qstart_min=1.0:qstart_std=0.0:qstart_sum=2.0:ref_name_counter=RS_GCF_001425045.1_protein.faa_NZ_LMDJ01000001.1_1017@PF00015_full_PFAM.331.507--2:scovhsp_avg=70.45:scovhsp_max=76.7:scovhsp_min=64.2:scovhsp_std=8.838834764831844:scovhsp_sum=140.9:send_avg=145.0:send_max=145.0:send_min=145.0:send_std=0.0:send_sum=290.0:sstart_avg=22.0:sstart_max=33.0:sstart_min=11.0:sstart_std=15.556349186104045:sstart_sum=44.0])0.853:0.0251203[&&NHX:Sample_counter=rhizpot1--4||rhizpot3--2:Type_counter=GTDB--18||capture--6:besthit_avg=79.44999999999999:besthit_max=88.1:besthit_min=70.8:besthit_std=12.232947314527271:besthit_sum=158.89999999999998:bitscore_avg=171.5:bitscore_max=210.0:bitscore_min=133.0:bitscore_std=54.44722215136416:bitscore_sum=343.0:capture_class_counter=c__Gammaproteobacteria--6:capture_domain_counter=d__Bacteria--6:capture_family_counter=f__Burkholderiaceae--6:capture_genus_counter=g__Burkholderia--3||g__Caballeronia--2||g__Duganella--1:capture_order_counter=o__Burkholderiales--6:capture_phylum_counter=p__Proteobacteria--6:capture_species_counter=s__Burkholderia metallica--3||s__Caballeronia sp009766085--1||s__Caballeronia sp011493005--1||s__Duganella sp013408245--1:evalue_avg=1.565e-40:evalue_max=3.13e-40:evalue_min=2.24e-70:evalue_std=2.2132442251138935e-40:evalue_sum=3.13e-40:gapopen_avg=0.0:gapopen_max=0.0:gapopen_min=0.0:gapopen_std=0.0:gapopen_sum=0.0:gtdb_class_counter=c__Gammaproteobacteria--18:gtdb_domain_counter=d__Bacteria--18:gtdb_family_counter=f__Burkholderiaceae--18:gtdb_genus_counter=g__Duganella--2||g__LX47W--2||g__Pseudoduganella--14:gtdb_order_counter=o__Burkholderiales--18:gtdb_phylum_counter=p__Proteobacteria--18:gtdb_species_counter=s__Duganella radicis--1||s__Duganella sp000381565--1||s__LX47W sp014042345--1||s__LX47W sp014042365--1||s__Pseudoduganella aquatica_A--2||s__Pseudoduganella eburnea--1||s__Pseudoduganella guangdongensis--1||s__Pseudoduganella namucuonensis--1||s__Pseudoduganella sp001425005--1||s__Pseudoduganella sp001425045--1||s__Pseudoduganella sp001425265--1||s__Pseudoduganella sp001427305--1||s__Pseudoduganella sp003053665--2||s__Pseudoduganella sp004217275--1||s__Pseudoduganella sp009674485--1||s__Pseudoduganella sp900113115--1:heptad_counter=MCP-34H--24:lbd_counter=:lca_tree=f__Burkholderiaceae:length_avg=124.0:length_max=135.0:length_min=113.0:length_std=15.556349186104045:length_sum=248.0:mismatch_avg=24.5:mismatch_max=33.0:mismatch_min=16.0:mismatch_std=12.020815280171307:mismatch_sum=49.0:name=N1037779:qcovhsp_avg=98.05:qcovhsp_max=98.3:qcovhsp_min=97.8:qcovhsp_std=0.3535533905932738:qcovhsp_sum=196.1:qend_avg=124.0:qend_max=135.0:qend_min=113.0:qend_std=15.556349186104045:qend_sum=248.0:qstart_avg=1.0:qstart_max=1.0:qstart_min=1.0:qstart_std=0.0:qstart_sum=2.0:ref_name_counter=RS_GCF_001425045.1_protein.faa_NZ_LMDJ01000001.1_1017@PF00015_full_PFAM.331.507--2:scovhsp_avg=70.45:scovhsp_max=76.7:scovhsp_min=64.2:scovhsp_std=8.838834764831844:scovhsp_sum=140.9:send_avg=145.0:send_max=145.0:send_min=145.0:send_std=0.0:send_sum=290.0:sstart_avg=22.0:sstart_max=33.0:sstart_min=11.0:sstart_std=15.556349186104045:sstart_sum=44.0],(GB_GCA_019234295.1_protein.faa_JAFALK010000053.1_31@PF00015_full_PFAM.334.506:0.135996[&&NHX:Type=GTDB:gtdb_class=c__Gammaproteobacteria:gtdb_domain=d__Bacteria:gtdb_family=f__Burkholderiaceae:gtdb_genus=g__JAFALK01:gtdb_order=o__Burkholderiales:gtdb_phylum=p__Proteobacteria:gtdb_species=s__JAFALK01 sp019234295:heptad=MCP-34H:species=d__Bacteria_p__Proteobacteria_c__Gammaproteobacteria_o__Burkholderiales_f__Burkholderiaceae_g__JAFALK01_s__JAFALK01 sp019234295],GB_GCA_019234295.1_protein.faa_JAFALK010000044.1_56@PF00015_full_PFAM.324.493:0.110882[&&NHX:Type=GTDB:gtdb_class=c__Gammaproteobacteria:gtdb_domain=d__Bacteria:gtdb_family=f__Burkholderiaceae:gtdb_genus=g__JAFALK01:gtdb_order=o__Burkholderiales:gtdb_phylum=p__Proteobacteria:gtdb_species=s__JAFALK01 sp019234295:heptad=MCP-34H:species=d__Bacteria_p__Proteobacteria_c__Gammaproteobacteria_o__Burkholderiales_f__Burkholderiaceae_g__JAFALK01_s__JAFALK01 sp019234295])0.732:0.0379385[&&NHX:Sample_counter=:Type_counter=GTDB--2:capture_class_counter=:capture_domain_counter=:capture_family_counter=:capture_genus_counter=:capture_order_counter=:capture_phylum_counter=:capture_species_counter=:evoltype=D:gtdb_class_counter=c__Gammaproteobacteria--2:gtdb_domain_counter=d__Bacteria--2:gtdb_family_counter=f__Burkholderiaceae--2:gtdb_genus_counter=g__JAFALK01--2:gtdb_order_counter=o__Burkholderiales--2:gtdb_phylum_counter=p__Proteobacteria--2:gtdb_species_counter=s__JAFALK01 sp019234295--2:heptad_counter=MCP-34H--2:lbd_counter=:lca=d__Bacteria:lca_tree=s__JAFALK01 sp019234295:name=N1037782:ref_name_counter=])0.896:0.0273632[&&NHX:Sample_counter=rhizpot1--4||rhizpot3--2:Type_counter=GTDB--20||capture--6:besthit_avg=79.44999999999999:besthit_max=88.1:besthit_min=70.8:besthit_std=12.232947314527271:besthit_sum=158.89999999999998:bitscore_avg=171.5:bitscore_max=210.0:bitscore_min=133.0:bitscore_std=54.44722215136416:bitscore_sum=343.0:capture_class_counter=c__Gammaproteobacteria--6:capture_domain_counter=d__Bacteria--6:capture_family_counter=f__Burkholderiaceae--6:capture_genus_counter=g__Burkholderia--3||g__Caballeronia--2||g__Duganella--1:capture_order_counter=o__Burkholderiales--6:capture_phylum_counter=p__Proteobacteria--6:capture_species_counter=s__Burkholderia metallica--3||s__Caballeronia sp009766085--1||s__Caballeronia sp011493005--1||s__Duganella sp013408245--1:evalue_avg=1.565e-40:evalue_max=3.13e-40:evalue_min=2.24e-70:evalue_std=2.2132442251138935e-40:evalue_sum=3.13e-40:gapopen_avg=0.0:gapopen_max=0.0:gapopen_min=0.0:gapopen_std=0.0:gapopen_sum=0.0:gtdb_class_counter=c__Gammaproteobacteria--20:gtdb_domain_counter=d__Bacteria--20:gtdb_family_counter=f__Burkholderiaceae--20:gtdb_genus_counter=g__Duganella--2||g__JAFALK01--2||g__LX47W--2||g__Pseudoduganella--14:gtdb_order_counter=o__Burkholderiales--20:gtdb_phylum_counter=p__Proteobacteria--20:gtdb_species_counter=s__Duganella radicis--1||s__Duganella sp000381565--1||s__JAFALK01 sp019234295--2||s__LX47W sp014042345--1||s__LX47W sp014042365--1||s__Pseudoduganella aquatica_A--2||s__Pseudoduganella eburnea--1||s__Pseudoduganella guangdongensis--1||s__Pseudoduganella namucuonensis--1||s__Pseudoduganella sp001425005--1||s__Pseudoduganella sp001425045--1||s__Pseudoduganella sp001425265--1||s__Pseudoduganella sp001427305--1||s__Pseudoduganella sp003053665--2||s__Pseudoduganella sp004217275--1||s__Pseudoduganella sp009674485--1||s__Pseudoduganella sp900113115--1:heptad_counter=MCP-34H--26:lbd_counter=:lca_tree=f__Burkholderiaceae:length_avg=124.0:length_max=135.0:length_min=113.0:length_std=15.556349186104045:length_sum=248.0:mismatch_avg=24.5:mismatch_max=33.0:mismatch_min=16.0:mismatch_std=12.020815280171307:mismatch_sum=49.0:name=N1037783:qcovhsp_avg=98.05:qcovhsp_max=98.3:qcovhsp_min=97.8:qcovhsp_std=0.3535533905932738:qcovhsp_sum=196.1:qend_avg=124.0:qend_max=135.0:qend_min=113.0:qend_std=15.556349186104045:qend_sum=248.0:qstart_avg=1.0:qstart_max=1.0:qstart_min=1.0:qstart_std=0.0:qstart_sum=2.0:ref_name_counter=RS_GCF_001425045.1_protein.faa_NZ_LMDJ01000001.1_1017@PF00015_full_PFAM.331.507--2:scovhsp_avg=70.45:scovhsp_max=76.7:scovhsp_min=64.2:scovhsp_std=8.838834764831844:scovhsp_sum=140.9:send_avg=145.0:send_max=145.0:send_min=145.0:send_std=0.0:send_sum=290.0:sstart_avg=22.0:sstart_max=33.0:sstart_min=11.0:sstart_std=15.556349186104045:sstart_sum=44.0],((((((RS_GCF_011090165.1_protein.faa_NZ_JAADJT010000001.1_408@PF00015_full_PFAM.270.435:0.0268451[&&NHX:Type=GTDB:gtdb_class=c__Gammaproteobacteria:gtdb_domain=d__Bacteria:gtdb_family=f__Burkholderiaceae:gtdb_genus=g__Duganella:gtdb_order=o__Burkholderiales:gtdb_phylum=p__Proteobacteria:gtdb_species=s__Duganella aceris:heptad=MCP-34H:species=d__Bacteria_p__Proteobacteria_c__Gammaproteobacteria_o__Burkholderiales_f__Burkholderiaceae_g__Duganella_s__Duganella aceris],(RS_GCF_900143065.1_protein.faa_NZ_FRCX01000016.1_40@PF00015_full_PFAM.264.443:0.00975359[&&NHX:Type=GTDB:gtdb_class=c__Gammaproteobacteria:gtdb_domain=d__Bacteria:gtdb_family=f__Burkholderiaceae:gtdb_genus=g__Duganella:gtdb_order=o__Burkholderiales:gtdb_phylum=p__Proteobacteria:gtdb_species=s__Duganella sacchari:heptad=MCP-34H:species=d__Bacteria_p__Proteobacteria_c__Gammaproteobacteria_o__Burkholderiales_f__Burkholderiaceae_g__Duganella_s__Duganella sacchari],RS_GCF_004614165.1_protein.faa_NZ_SPVG01000122.1_12@PF00015_full_PFAM.265.444:0.0351045[&&NHX:Type=GTDB:gtdb_class=c__Gammaproteobacteria:gtdb_domain=d__Bacteria:gtdb_family=f__Burkholderiaceae:gtdb_genus=g__Duganella:gtdb_order=o__Burkholderiales:gtdb_phylum=p__Proteobacteria:gtdb_species=s__Duganella callida:heptad=MCP-34H:species=d__Bacteria_p__Proteobacteria_c__Gammaproteobacteria_o__Burkholderiales_f__Burkholderiaceae_g__Duganella_s__Duganella callida])0.857:0.0166543[&&NHX:Sample_counter=:Type_counter=GTDB--2:capture_class_counter=:capture_domain_counter=:capture_family_counter=:capture_genus_counter=:capture_order_counter=:capture_phylum_counter=:capture_species_counter=:evoltype=D:gtdb_class_counter=c__Gammaproteobacteria--2:gtdb_domain_counter=d__Bacteria--2:gtdb_family_counter=f__Burkholderiaceae--2:gtdb_genus_counter=g__Duganella--2:gtdb_order_counter=o__Burkholderiales--2:gtdb_phylum_counter=p__Proteobacteria--2:gtdb_species_counter=s__Duganella callida--1||s__Duganella sacchari--1:heptad_counter=MCP-34H--2:lbd_counter=:lca=d__Bacteria:lca_tree=g__Duganella:name=N1037787:ref_name_counter=])0.839:0.0208673[&&NHX:Sample_counter=:Type_counter=GTDB--3:capture_class_counter=:capture_domain_counter=:capture_family_counter=:capture_genus_counter=:capture_order_counter=:capture_phylum_counter=:capture_species_counter=:evoltype=D:gtdb_class_counter=c__Gammaproteobacteria--3:gtdb_domain_counter=d__Bacteria--3:gtdb_family_counter=f__Burkholderiaceae--3:gtdb_genus_counter=g__Duganella--3:gtdb_order_counter=o__Burkholderiales--3:gtdb_phylum_counter=p__Proteobacteria--3:gtdb_species_counter=s__Duganella aceris--1||s__Duganella callida--1||s__Duganella sacchari--1:heptad_counter=MCP-34H--3:lbd_counter=:lca=d__Bacteria:lca_tree=g__Duganella:name=N1037788:ref_name_counter=],((RS_GCF_017833525.1_protein.faa_NZ_JAFICD010000003.1_15@PF00015_full_PFAM.267.436:5e-09[&&NHX:Type=GTDB:gtdb_class=c__Gammaproteobacteria:gtdb_domain=d__Bacteria:gtdb_family=f__Burkholderiaceae:gtdb_genus=g__Duganella:gtdb_order=o__Burkholderiales:gtdb_phylum=p__Proteobacteria:gtdb_species=s__Duganella sp017833525:heptad=MCP-34H:species=d__Bacteria_p__Proteobacteria_c__Gammaproteobacteria_o__Burkholderiales_f__Burkholderiaceae_g__Duganella_s__Duganella sp017833525],(56a27f51-3b68-41f0-9e0c-b595bf840d09_6@MCPsignal.50.209:0.00479678[&&NHX:Sample=rhizpot1:Type=capture:besthit=74.2:bitscore=199.0:capture_class=c__Actinomycetia:capture_domain=d__Bacteria:capture_family=f__Geodermatophilaceae:capture_genus=g__Blastococcus:capture_order=o__Mycobacteriales:capture_phylum=p__Actinobacteriota:capture_species=s__Blastococcus saxobsidens:evalue=9.28e-66:gapopen=0.0:heptad=MCP-34H:length=159.0:mismatch=41.0:qcovhsp=100.0:qend=159.0:qstart=1.0:ref_name=RS_GCF_011090165.1_protein.faa_NZ_JAADJT010000001.1_408@PF00015_full_PFAM.270.435:scovhsp=96.4:send=161.0:sstart=3.0],60578a57-e75f-4086-93e0-94e0ddeb7b45_2@MCPsignal.172.329:0.0146951[&&NHX:Sample=rhizpot3:Type=capture:besthit=91.0:bitscore=240.0:capture_class=c__Gammaproteobacteria:capture_domain=d__Bacteria:capture_family=f__Pseudomonadaceae:capture_genus=g__Pseudomonas_E:capture_order=o__Pseudomonadales:capture_phylum=p__Proteobacteria:capture_species=s__Pseudomonas_E alkylphenolica_A:evalue=6.28e-82:gapopen=1.0:heptad=MCP-34H:length=156.0:mismatch=13.0:qcovhsp=99.4:qend=156.0:qstart=1.0:ref_name=RS_GCF_011090165.1_protein.faa_NZ_JAADJT010000001.1_408@PF00015_full_PFAM.270.435:scovhsp=93.9:send=157.0:sstart=3.0])0.971:0.0197853[&&NHX:Sample_counter=rhizpot1--1||rhizpot3--1:Type_counter=capture--2:besthit_avg=82.6:besthit_max=91.0:besthit_min=74.2:besthit_std=11.879393923933996:besthit_sum=165.2:bitscore_avg=219.5:bitscore_max=240.0:bitscore_min=199.0:bitscore_std=28.991378028648448:bitscore_sum=439.0:capture_class_counter=c__Actinomycetia--1||c__Gammaproteobacteria--1:capture_domain_counter=d__Bacteria--2:capture_family_counter=f__Geodermatophilaceae--1||f__Pseudomonadaceae--1:capture_genus_counter=g__Blastococcus--1||g__Pseudomonas_E--1:capture_order_counter=o__Mycobacteriales--1||o__Pseudomonadales--1:capture_phylum_counter=p__Actinobacteriota--1||p__Proteobacteria--1:capture_species_counter=s__Blastococcus saxobsidens--1||s__Pseudomonas_E alkylphenolica_A--1:evalue_avg=4.6400000000000006e-66:evalue_max=9.28e-66:evalue_min=6.28e-82:evalue_std=6.561950929411161e-66:evalue_sum=9.280000000000001e-66:gapopen_avg=0.5:gapopen_max=1.0:gapopen_min=0.0:gapopen_std=0.7071067811865476:gapopen_sum=1.0:gtdb_class_counter=:gtdb_domain_counter=:gtdb_family_counter=:gtdb_genus_counter=:gtdb_order_counter=:gtdb_phylum_counter=:gtdb_species_counter=:heptad_counter=MCP-34H--2:lbd_counter=:length_avg=157.5:length_max=159.0:length_min=156.0:length_std=2.1213203435596424:length_sum=315.0:mismatch_avg=27.0:mismatch_max=41.0:mismatch_min=13.0:mismatch_std=19.79898987322333:mismatch_sum=54.0:name=N1037792:qcovhsp_avg=99.7:qcovhsp_max=100.0:qcovhsp_min=99.4:qcovhsp_std=0.42426406871192446:qcovhsp_sum=199.4:qend_avg=157.5:qend_max=159.0:qend_min=156.0:qend_std=2.1213203435596424:qend_sum=315.0:qstart_avg=1.0:qstart_max=1.0:qstart_min=1.0:qstart_std=0.0:qstart_sum=2.0:ref_name_counter=RS_GCF_011090165.1_protein.faa_NZ_JAADJT010000001.1_408@PF00015_full_PFAM.270.435--2:scovhsp_avg=95.15:scovhsp_max=96.4:scovhsp_min=93.9:scovhsp_std=1.7677669529663689:scovhsp_sum=190.3:send_avg=159.0:send_max=161.0:send_min=157.0:send_std=2.8284271247461903:send_sum=318.0:sstart_avg=3.0:sstart_max=3.0:sstart_min=3.0:sstart_std=0.0:sstart_sum=6.0])0.935:0.0174941[&&NHX:Sample_counter=rhizpot1--1||rhizpot3--1:Type_counter=GTDB--1||capture--2:besthit_avg=82.6:besthit_max=91.0:besthit_min=74.2:besthit_std=11.879393923933996:besthit_sum=165.2:bitscore_avg=219.5:bitscore_max=240.0:bitscore_min=199.0:bitscore_std=28.991378028648448:bitscore_sum=439.0:capture_class_counter=c__Actinomycetia--1||c__Gammaproteobacteria--1:capture_domain_counter=d__Bacteria--2:capture_family_counter=f__Geodermatophilaceae--1||f__Pseudomonadaceae--1:capture_genus_counter=g__Blastococcus--1||g__Pseudomonas_E--1:capture_order_counter=o__Mycobacteriales--1||o__Pseudomonadales--1:capture_phylum_counter=p__Actinobacteriota--1||p__Proteobacteria--1:capture_species_counter=s__Blastococcus saxobsidens--1||s__Pseudomonas_E alkylphenolica_A--1:evalue_avg=4.6400000000000006e-66:evalue_max=9.28e-66:evalue_min=6.28e-82:evalue_std=6.561950929411161e-66:evalue_sum=9.280000000000001e-66:gapopen_avg=0.5:gapopen_max=1.0:gapopen_min=0.0:gapopen_std=0.7071067811865476:gapopen_sum=1.0:gtdb_class_counter=c__Gammaproteobacteria--1:gtdb_domain_counter=d__Bacteria--1:gtdb_family_counter=f__Burkholderiaceae--1:gtdb_genus_counter=g__Duganella--1:gtdb_order_counter=o__Burkholderiales--1:gtdb_phylum_counter=p__Proteobacteria--1:gtdb_species_counter=s__Duganella sp017833525--1:heptad_counter=MCP-34H--3:lbd_counter=:lca_tree=s__Duganella sp017833525:length_avg=157.5:length_max=159.0:length_min=156.0:length_std=2.1213203435596424:length_sum=315.0:mismatch_avg=27.0:mismatch_max=41.0:mismatch_min=13.0:mismatch_std=19.79898987322333:mismatch_sum=54.0:name=N1037793:qcovhsp_avg=99.7:qcovhsp_max=100.0:qcovhsp_min=99.4:qcovhsp_std=0.42426406871192446:qcovhsp_sum=199.4:qend_avg=157.5:qend_max=159.0:qend_min=156.0:qend_std=2.1213203435596424:qend_sum=315.0:qstart_avg=1.0:qstart_max=1.0:qstart_min=1.0:qstart_std=0.0:qstart_sum=2.0:ref_name_counter=RS_GCF_011090165.1_protein.faa_NZ_JAADJT010000001.1_408@PF00015_full_PFAM.270.435--2:scovhsp_avg=95.15:scovhsp_max=96.4:scovhsp_min=93.9:scovhsp_std=1.7677669529663689:scovhsp_sum=190.3:send_avg=159.0:send_max=161.0:send_min=157.0:send_std=2.8284271247461903:send_sum=318.0:sstart_avg=3.0:sstart_max=3.0:sstart_min=3.0:sstart_std=0.0:sstart_sum=6.0],((RS_GCF_013375995.1_protein.faa_NZ_JABMJJ010000013.1_33@PF00015_full_PFAM.265.437:0.0221292[&&NHX:Type=GTDB:gtdb_class=c__Gammaproteobacteria:gtdb_domain=d__Bacteria:gtdb_family=f__Burkholderiaceae:gtdb_genus=g__Duganella:gtdb_order=o__Burkholderiales:gtdb_phylum=p__Proteobacteria:gtdb_species=s__Duganella sp013375995:heptad=MCP-34H:species=d__Bacteria_p__Proteobacteria_c__Gammaproteobacteria_o__Burkholderiales_f__Burkholderiaceae_g__Duganella_s__Duganella sp013375995],(RS_GCF_000335815.1_protein.faa_NZ_AMWD01000001.1_659@PF00015_full_PFAM.267.440:0.00433135[&&NHX:Type=GTDB:gtdb_class=c__Gammaproteobacteria:gtdb_domain=d__Bacteria:gtdb_family=f__Burkholderiaceae:gtdb_genus=g__Duganella:gtdb_order=o__Burkholderiales:gtdb_phylum=p__Proteobacteria:gtdb_species=s__Duganella sp000335815:heptad=MCP-34H:species=d__Bacteria_p__Proteobacteria_c__Gammaproteobacteria_o__Burkholderiales_f__Burkholderiaceae_g__Duganella_s__Duganella sp000335815],RS_GCF_009380215.1_protein.faa_NZ_WHUG01000017.1_90@PF00015_full_PFAM.270.440:5e-09[&&NHX:Type=GTDB:gtdb_class=c__Gammaproteobacteria:gtdb_domain=d__Bacteria:gtdb_family=f__Burkholderiaceae:gtdb_genus=g__Duganella:gtdb_order=o__Burkholderiales:gtdb_phylum=p__Proteobacteria:gtdb_species=s__Duganella sp009380215:heptad=MCP-34H:species=d__Bacteria_p__Proteobacteria_c__Gammaproteobacteria_o__Burkholderiales_f__Burkholderiaceae_g__Duganella_s__Duganella sp009380215])0:6e-09[&&NHX:Sample_counter=:Type_counter=GTDB--2:capture_class_counter=:capture_domain_counter=:capture_family_counter=:capture_genus_counter=:capture_order_counter=:capture_phylum_counter=:capture_species_counter=:evoltype=D:gtdb_class_counter=c__Gammaproteobacteria--2:gtdb_domain_counter=d__Bacteria--2:gtdb_family_counter=f__Burkholderiaceae--2:gtdb_genus_counter=g__Duganella--2:gtdb_order_counter=o__Burkholderiales--2:gtdb_phylum_counter=p__Proteobacteria--2:gtdb_species_counter=s__Duganella sp000335815--1||s__Duganella sp009380215--1:heptad_counter=MCP-34H--2:lbd_counter=:lca=d__Bacteria:lca_tree=g__Duganella:name=N1037797:ref_name_counter=])0.814:0.0110455[&&NHX:Sample_counter=:Type_counter=GTDB--3:capture_class_counter=:capture_domain_counter=:capture_family_counter=:capture_genus_counter=:capture_order_counter=:capture_phylum_counter=:capture_species_counter=:evoltype=D:gtdb_class_counter=c__Gammaproteobacteria--3:gtdb_domain_counter=d__Bacteria--3:gtdb_family_counter=f__Burkholderiaceae--3:gtdb_genus_counter=g__Duganella--3:gtdb_order_counter=o__Burkholderiales--3:gtdb_phylum_counter=p__Proteobacteria--3:gtdb_species_counter=s__Duganella sp000335815--1||s__Duganella sp009380215--1||s__Duganella sp013375995--1:heptad_counter=MCP-34H--3:lbd_counter=:lca=d__Bacteria:lca_tree=g__Duganella:name=N1037798:ref_name_counter=],(RS_GCF_003416895.1_protein.faa_NZ_QVIO01000012.1_41@PF00015_full_PFAM.262.446:5e-09[&&NHX:Type=GTDB:gtdb_class=c__Gammaproteobacteria:gtdb_domain=d__Bacteria:gtdb_family=f__Burkholderiaceae:gtdb_genus=g__Duganella:gtdb_order=o__Burkholderiales:gtdb_phylum=p__Proteobacteria:gtdb_species=s__Duganella sp003416895:heptad=MCP-34H:species=d__Bacteria_p__Proteobacteria_c__Gammaproteobacteria_o__Burkholderiales_f__Burkholderiaceae_g__Duganella_s__Duganella sp003416895],GB_GCA_000381565.1_protein.faa_KB906725.1_620@PF00015_full_PFAM.263.439:0.00860185[&&NHX:Type=GTDB:gtdb_class=c__Gammaproteobacteria:gtdb_domain=d__Bacteria:gtdb_family=f__Burkholderiaceae:gtdb_genus=g__Duganella:gtdb_order=o__Burkholderiales:gtdb_phylum=p__Proteobacteria:gtdb_species=s__Duganella sp000381565:heptad=MCP-34H:species=d__Bacteria_p__Proteobacteria_c__Gammaproteobacteria_o__Burkholderiales_f__Burkholderiaceae_g__Duganella_s__Duganella sp000381565])0.873:0.013024[&&NHX:Sample_counter=:Type_counter=GTDB--2:capture_class_counter=:capture_domain_counter=:capture_family_counter=:capture_genus_counter=:capture_order_counter=:capture_phylum_counter=:capture_species_counter=:evoltype=D:gtdb_class_counter=c__Gammaproteobacteria--2:gtdb_domain_counter=d__Bacteria--2:gtdb_family_counter=f__Burkholderiaceae--2:gtdb_genus_counter=g__Duganella--2:gtdb_order_counter=o__Burkholderiales--2:gtdb_phylum_counter=p__Proteobacteria--2:gtdb_species_counter=s__Duganella sp000381565--1||s__Duganella sp003416895--1:heptad_counter=MCP-34H--2:lbd_counter=:lca=d__Bacteria:lca_tree=g__Duganella:name=N1037801:ref_name_counter=])0.773:0.00468827[&&NHX:Sample_counter=:Type_counter=GTDB--5:capture_class_counter=:capture_domain_counter=:capture_family_counter=:capture_genus_counter=:capture_order_counter=:capture_phylum_counter=:capture_species_counter=:evoltype=D:gtdb_class_counter=c__Gammaproteobacteria--5:gtdb_domain_counter=d__Bacteria--5:gtdb_family_counter=f__Burkholderiaceae--5:gtdb_genus_counter=g__Duganella--5:gtdb_order_counter=o__Burkholderiales--5:gtdb_phylum_counter=p__Proteobacteria--5:gtdb_species_counter=s__Duganella sp000335815--1||s__Duganella sp000381565--1||s__Duganella sp003416895--1||s__Duganella sp009380215--1||s__Duganella sp013375995--1:heptad_counter=MCP-34H--5:lbd_counter=:lca=d__Bacteria:lca_tree=g__Duganella:name=N1037802:ref_name_counter=])0.788:0.0102541[&&NHX:Sample_counter=rhizpot1--1||rhizpot3--1:Type_counter=GTDB--6||capture--2:besthit_avg=82.6:besthit_max=91.0:besthit_min=74.2:besthit_std=11.879393923933996:besthit_sum=165.2:bitscore_avg=219.5:bitscore_max=240.0:bitscore_min=199.0:bitscore_std=28.991378028648448:bitscore_sum=439.0:capture_class_counter=c__Actinomycetia--1||c__Gammaproteobacteria--1:capture_domain_counter=d__Bacteria--2:capture_family_counter=f__Geodermatophilaceae--1||f__Pseudomonadaceae--1:capture_genus_counter=g__Blastococcus--1||g__Pseudomonas_E--1:capture_order_counter=o__Mycobacteriales--1||o__Pseudomonadales--1:capture_phylum_counter=p__Actinobacteriota--1||p__Proteobacteria--1:capture_species_counter=s__Blastococcus saxobsidens--1||s__Pseudomonas_E alkylphenolica_A--1:evalue_avg=4.6400000000000006e-66:evalue_max=9.28e-66:evalue_min=6.28e-82:evalue_std=6.561950929411161e-66:evalue_sum=9.280000000000001e-66:gapopen_avg=0.5:gapopen_max=1.0:gapopen_min=0.0:gapopen_std=0.7071067811865476:gapopen_sum=1.0:gtdb_class_counter=c__Gammaproteobacteria--6:gtdb_domain_counter=d__Bacteria--6:gtdb_family_counter=f__Burkholderiaceae--6:gtdb_genus_counter=g__Duganella--6:gtdb_order_counter=o__Burkholderiales--6:gtdb_phylum_counter=p__Proteobacteria--6:gtdb_species_counter=s__Duganella sp000335815--1||s__Duganella sp000381565--1||s__Duganella sp003416895--1||s__Duganella sp009380215--1||s__Duganella sp013375995--1||s__Duganella sp017833525--1:heptad_counter=MCP-34H--8:lbd_counter=:lca_tree=g__Duganella:length_avg=157.5:length_max=159.0:length_min=156.0:length_std=2.1213203435596424:length_sum=315.0:mismatch_avg=27.0:mismatch_max=41.0:mismatch_min=13.0:mismatch_std=19.79898987322333:mismatch_sum=54.0:name=N1037803:qcovhsp_avg=99.7:qcovhsp_max=100.0:qcovhsp_min=99.4:qcovhsp_std=0.42426406871192446:qcovhsp_sum=199.4:qend_avg=157.5:qend_max=159.0:qend_min=156.0:qend_std=2.1213203435596424:qend_sum=315.0:qstart_avg=1.0:qstart_max=1.0:qstart_min=1.0:qstart_std=0.0:qstart_sum=2.0:ref_name_counter=RS_GCF_011090165.1_protein.faa_NZ_JAADJT010000001.1_408@PF00015_full_PFAM.270.435--2:scovhsp_avg=95.15:scovhsp_max=96.4:scovhsp_min=93.9:scovhsp_std=1.7677669529663689:scovhsp_sum=190.3:send_avg=159.0:send_max=161.0:send_min=157.0:send_std=2.8284271247461903:send_sum=318.0:sstart_avg=3.0:sstart_max=3.0:sstart_min=3.0:sstart_std=0.0:sstart_sum=6.0])0.781:0.00920638[&&NHX:Sample_counter=rhizpot1--1||rhizpot3--1:Type_counter=GTDB--9||capture--2:besthit_avg=82.6:besthit_max=91.0:besthit_min=74.2:besthit_std=11.879393923933996:besthit_sum=165.2:bitscore_avg=219.5:bitscore_max=240.0:bitscore_min=199.0:bitscore_std=28.991378028648448:bitscore_sum=439.0:capture_class_counter=c__Actinomycetia--1||c__Gammaproteobacteria--1:capture_domain_counter=d__Bacteria--2:capture_family_counter=f__Geodermatophilaceae--1||f__Pseudomonadaceae--1:capture_genus_counter=g__Blastococcus--1||g__Pseudomonas_E--1:capture_order_counter=o__Mycobacteriales--1||o__Pseudomonadales--1:capture_phylum_counter=p__Actinobacteriota--1||p__Proteobacteria--1:capture_species_counter=s__Blastococcus saxobsidens--1||s__Pseudomonas_E alkylphenolica_A--1:evalue_avg=4.6400000000000006e-66:evalue_max=9.28e-66:evalue_min=6.28e-82:evalue_std=6.561950929411161e-66:evalue_sum=9.280000000000001e-66:gapopen_avg=0.5:gapopen_max=1.0:gapopen_min=0.0:gapopen_std=0.7071067811865476:gapopen_sum=1.0:gtdb_class_counter=c__Gammaproteobacteria--9:gtdb_domain_counter=d__Bacteria--9:gtdb_family_counter=f__Burkholderiaceae--9:gtdb_genus_counter=g__Duganella--9:gtdb_order_counter=o__Burkholderiales--9:gtdb_phylum_counter=p__Proteobacteria--9:gtdb_species_counter=s__Duganella aceris--1||s__Duganella callida--1||s__Duganella sacchari--1||s__Duganella sp000335815--1||s__Duganella sp000381565--1||s__Duganella sp003416895--1||s__Duganella sp009380215--1||s__Duganella sp013375995--1||s__Duganella sp017833525--1:heptad_counter=MCP-34H--11:lbd_counter=:lca_tree=g__Duganella:length_avg=157.5:length_max=159.0:length_min=156.0:length_std=2.1213203435596424:length_sum=315.0:mismatch_avg=27.0:mismatch_max=41.0:mismatch_min=13.0:mismatch_std=19.79898987322333:mismatch_sum=54.0:name=N1037804:qcovhsp_avg=99.7:qcovhsp_max=100.0:qcovhsp_min=99.4:qcovhsp_std=0.42426406871192446:qcovhsp_sum=199.4:qend_avg=157.5:qend_max=159.0:qend_min=156.0:qend_std=2.1213203435596424:qend_sum=315.0:qstart_avg=1.0:qstart_max=1.0:qstart_min=1.0:qstart_std=0.0:qstart_sum=2.0:ref_name_counter=RS_GCF_011090165.1_protein.faa_NZ_JAADJT010000001.1_408@PF00015_full_PFAM.270.435--2:scovhsp_avg=95.15:scovhsp_max=96.4:scovhsp_min=93.9:scovhsp_std=1.7677669529663689:scovhsp_sum=190.3:send_avg=159.0:send_max=161.0:send_min=157.0:send_std=2.8284271247461903:send_sum=318.0:sstart_avg=3.0:sstart_max=3.0:sstart_min=3.0:sstart_std=0.0:sstart_sum=6.0],(RS_GCF_003416985.1_protein.faa_NZ_QVIN01000004.1_623@PF00015_full_PFAM.266.436:0.00635249[&&NHX:Type=GTDB:gtdb_class=c__Gammaproteobacteria:gtdb_domain=d__Bacteria:gtdb_family=f__Burkholderiaceae:gtdb_genus=g__Duganella:gtdb_order=o__Burkholderiales:gtdb_phylum=p__Proteobacteria:gtdb_species=s__Duganella sp003416985:heptad=MCP-34H:species=d__Bacteria_p__Proteobacteria_c__Gammaproteobacteria_o__Burkholderiales_f__Burkholderiaceae_g__Duganella_s__Duganella sp003416985],(RS_GCF_013376005.1_protein.faa_NZ_JABMJK010000003.1_402@PF00015_full_PFAM.272.441:0.023902[&&NHX:Type=GTDB:gtdb_class=c__Gammaproteobacteria:gtdb_domain=d__Bacteria:gtdb_family=f__Burkholderiaceae:gtdb_genus=g__Duganella:gtdb_order=o__Burkholderiales:gtdb_phylum=p__Proteobacteria:gtdb_species=s__Duganella sp013376005:heptad=MCP-34H:species=d__Bacteria_p__Proteobacteria_c__Gammaproteobacteria_o__Burkholderiales_f__Burkholderiaceae_g__Duganella_s__Duganella sp013376005],(RS_GCF_009720825.1_protein.faa_NZ_WNKY01000020.1_34@PF00015_full_PFAM.265.439:0.0229212[&&NHX:Type=GTDB:gtdb_class=c__Gammaproteobacteria:gtdb_domain=d__Bacteria:gtdb_family=f__Burkholderiaceae:gtdb_genus=g__Duganella:gtdb_order=o__Burkholderiales:gtdb_phylum=p__Proteobacteria:gtdb_species=s__Duganella radicis:heptad=MCP-34H:species=d__Bacteria_p__Proteobacteria_c__Gammaproteobacteria_o__Burkholderiales_f__Burkholderiaceae_g__Duganella_s__Duganella radicis],((RS_GCF_012849375.1_protein.faa_NZ_CP051684.1_2513@PF00015_full_PFAM.267.439:5e-09[&&NHX:Type=GTDB:gtdb_class=c__Gammaproteobacteria:gtdb_domain=d__Bacteria:gtdb_family=f__Burkholderiaceae:gtdb_genus=g__Duganella:gtdb_order=o__Burkholderiales:gtdb_phylum=p__Proteobacteria:gtdb_species=s__Duganella sp003217375:heptad=MCP-34H:species=d__Bacteria_p__Proteobacteria_c__Gammaproteobacteria_o__Burkholderiales_f__Burkholderiaceae_g__Duganella_s__Duganella sp003217375],(RS_GCF_009857535.1_protein.faa_NZ_WWCS01000008.1_40@PF00015_full_PFAM.264.440:0.00858957[&&NHX:Type=GTDB:gtdb_class=c__Gammaproteobacteria:gtdb_domain=d__Bacteria:gtdb_family=f__Burkholderiaceae:gtdb_genus=g__Duganella:gtdb_order=o__Burkholderiales:gtdb_phylum=p__Proteobacteria:gtdb_species=s__Duganella margarita:heptad=MCP-34H:species=d__Bacteria_p__Proteobacteria_c__Gammaproteobacteria_o__Burkholderiales_f__Burkholderiaceae_g__Duganella_s__Duganella margarita],RS_GCF_009857605.1_protein.faa_NZ_WWCT01000010.1_76@PF00015_full_PFAM.265.440:5e-09[&&NHX:Type=GTDB:gtdb_class=c__Gammaproteobacteria:gtdb_domain=d__Bacteria:gtdb_family=f__Burkholderiaceae:gtdb_genus=g__Duganella:gtdb_order=o__Burkholderiales:gtdb_phylum=p__Proteobacteria:gtdb_species=s__Duganella levis:heptad=MCP-34H:species=d__Bacteria_p__Proteobacteria_c__Gammaproteobacteria_o__Burkholderiales_f__Burkholderiaceae_g__Duganella_s__Duganella levis])0:5e-09[&&NHX:Sample_counter=:Type_counter=GTDB--2:capture_class_counter=:capture_domain_counter=:capture_family_counter=:capture_genus_counter=:capture_order_counter=:capture_phylum_counter=:capture_species_counter=:evoltype=D:gtdb_class_counter=c__Gammaproteobacteria--2:gtdb_domain_counter=d__Bacteria--2:gtdb_family_counter=f__Burkholderiaceae--2:gtdb_genus_counter=g__Duganella--2:gtdb_order_counter=o__Burkholderiales--2:gtdb_phylum_counter=p__Proteobacteria--2:gtdb_species_counter=s__Duganella levis--1||s__Duganella margarita--1:heptad_counter=MCP-34H--2:lbd_counter=:lca=d__Bacteria:lca_tree=g__Duganella:name=N1037811:ref_name_counter=])0.96:0.0131096[&&NHX:Sample_counter=:Type_counter=GTDB--3:capture_class_counter=:capture_domain_counter=:capture_family_counter=:capture_genus_counter=:capture_order_counter=:capture_phylum_counter=:capture_species_counter=:evoltype=D:gtdb_class_counter=c__Gammaproteobacteria--3:gtdb_domain_counter=d__Bacteria--3:gtdb_family_counter=f__Burkholderiaceae--3:gtdb_genus_counter=g__Duganella--3:gtdb_order_counter=o__Burkholderiales--3:gtdb_phylum_counter=p__Proteobacteria--3:gtdb_species_counter=s__Duganella levis--1||s__Duganella margarita--1||s__Duganella sp003217375--1:heptad_counter=MCP-34H--3:lbd_counter=:lca=d__Bacteria:lca_tree=g__Duganella:name=N1037812:ref_name_counter=],(((RS_GCF_009674565.1_protein.faa_NZ_WKJL01000027.1_18@PF00015_full_PFAM.261.439:0.00859546[&&NHX:Type=GTDB:gtdb_class=c__Gammaproteobacteria:gtdb_domain=d__Bacteria:gtdb_family=f__Burkholderiaceae:gtdb_genus=g__Duganella:gtdb_order=o__Burkholderiales:gtdb_phylum=p__Proteobacteria:gtdb_species=s__Duganella rivi:heptad=MCP-34H:species=d__Bacteria_p__Proteobacteria_c__Gammaproteobacteria_o__Burkholderiales_f__Burkholderiaceae_g__Duganella_s__Duganella rivi],(RS_GCF_009674535.1_protein.faa_NZ_WKJK01000006.1_79@PF00015_full_PFAM.269.439:0.00461938[&&NHX:Type=GTDB:gtdb_class=c__Gammaproteobacteria:gtdb_domain=d__Bacteria:gtdb_family=f__Burkholderiaceae:gtdb_genus=g__Duganella:gtdb_order=o__Burkholderiales:gtdb_phylum=p__Proteobacteria:gtdb_species=s__Duganella sp009674535:heptad=MCP-34H:species=d__Bacteria_p__Proteobacteria_c__Gammaproteobacteria_o__Burkholderiales_f__Burkholderiaceae_g__Duganella_s__Duganella sp009674535],(RS_GCF_009674495.1_protein.faa_NZ_WKJN01000007.1_203@PF00015_full_PFAM.264.438:0.00436218[&&NHX:Type=GTDB:gtdb_class=c__Gammaproteobacteria:gtdb_domain=d__Bacteria:gtdb_family=f__Burkholderiaceae:gtdb_genus=g__Duganella:gtdb_order=o__Burkholderiales:gtdb_phylum=p__Proteobacteria:gtdb_species=s__Duganella alba:heptad=MCP-34H:species=d__Bacteria_p__Proteobacteria_c__Gammaproteobacteria_o__Burkholderiales_f__Burkholderiaceae_g__Duganella_s__Duganella alba],(RS_GCF_009857495.1_protein.faa_NZ_WWCO01000020.1_33@PF00015_full_PFAM.264.465:0.0230658[&&NHX:Type=GTDB:gtdb_class=c__Gammaproteobacteria:gtdb_domain=d__Bacteria:gtdb_family=f__Burkholderiaceae:gtdb_genus=g__Duganella:gtdb_order=o__Burkholderiales:gtdb_phylum=p__Proteobacteria:gtdb_species=s__Duganella sp009857495:heptad=MCP-34H:species=d__Bacteria_p__Proteobacteria_c__Gammaproteobacteria_o__Burkholderiales_f__Burkholderiaceae_g__Duganella_s__Duganella sp009857495],(RS_GCF_900100205.1_protein.faa_NZ_FNEQ01000004.1_105@PF00015_full_PFAM.263.442:0.00599395[&&NHX:Type=GTDB:gtdb_class=c__Gammaproteobacteria:gtdb_domain=d__Bacteria:gtdb_family=f__Burkholderiaceae:gtdb_genus=g__Duganella:gtdb_order=o__Burkholderiales:gtdb_phylum=p__Proteobacteria:gtdb_species=s__Duganella sp900100205:heptad=MCP-34H:species=d__Bacteria_p__Proteobacteria_c__Gammaproteobacteria_o__Burkholderiales_f__Burkholderiaceae_g__Duganella_s__Duganella sp900100205],RS_GCF_019219065.1_protein.faa_NZ_JAHUWK010000015.1_59@PF00015_full_PFAM.265.439:0.0027604[&&NHX:Type=GTDB:gtdb_class=c__Gammaproteobacteria:gtdb_domain=d__Bacteria:gtdb_family=f__Burkholderiaceae:gtdb_genus=g__Duganella:gtdb_order=o__Burkholderiales:gtdb_phylum=p__Proteobacteria:gtdb_species=s__Duganella sp019219065:heptad=MCP-34H:species=d__Bacteria_p__Proteobacteria_c__Gammaproteobacteria_o__Burkholderiales_f__Burkholderiaceae_g__Duganella_s__Duganella sp019219065])0.813:0.00668026[&&NHX:Sample_counter=:Type_counter=GTDB--2:capture_class_counter=:capture_domain_counter=:capture_family_counter=:capture_genus_counter=:capture_order_counter=:capture_phylum_counter=:capture_species_counter=:evoltype=D:gtdb_class_counter=c__Gammaproteobacteria--2:gtdb_domain_counter=d__Bacteria--2:gtdb_family_counter=f__Burkholderiaceae--2:gtdb_genus_counter=g__Duganella--2:gtdb_order_counter=o__Burkholderiales--2:gtdb_phylum_counter=p__Proteobacteria--2:gtdb_species_counter=s__Duganella sp019219065--1||s__Duganella sp900100205--1:heptad_counter=MCP-34H--2:lbd_counter=:lca=d__Bacteria:lca_tree=g__Duganella:name=N1037819:ref_name_counter=])0.776:0.00710991[&&NHX:Sample_counter=:Type_counter=GTDB--3:capture_class_counter=:capture_domain_counter=:capture_family_counter=:capture_genus_counter=:capture_order_counter=:capture_phylum_counter=:capture_species_counter=:evoltype=D:gtdb_class_counter=c__Gammaproteobacteria--3:gtdb_domain_counter=d__Bacteria--3:gtdb_family_counter=f__Burkholderiaceae--3:gtdb_genus_counter=g__Duganella--3:gtdb_order_counter=o__Burkholderiales--3:gtdb_phylum_counter=p__Proteobacteria--3:gtdb_species_counter=s__Duganella sp009857495--1||s__Duganella sp019219065--1||s__Duganella sp900100205--1:heptad_counter=MCP-34H--3:lbd_counter=:lca=d__Bacteria:lca_tree=g__Duganella:name=N1037820:ref_name_counter=])0.812:0.00464694[&&NHX:Sample_counter=:Type_counter=GTDB--4:capture_class_counter=:capture_domain_counter=:capture_family_counter=:capture_genus_counter=:capture_order_counter=:capture_phylum_counter=:capture_species_counter=:evoltype=D:gtdb_class_counter=c__Gammaproteobacteria--4:gtdb_domain_counter=d__Bacteria--4:gtdb_family_counter=f__Burkholderiaceae--4:gtdb_genus_counter=g__Duganella--4:gtdb_order_counter=o__Burkholderiales--4:gtdb_phylum_counter=p__Proteobacteria--4:gtdb_species_counter=s__Duganella alba--1||s__Duganella sp009857495--1||s__Duganella sp019219065--1||s__Duganella sp900100205--1:heptad_counter=MCP-34H--4:lbd_counter=:lca=d__Bacteria:lca_tree=g__Duganella:name=N1037821:ref_name_counter=])0:5e-09[&&NHX:Sample_counter=:Type_counter=GTDB--5:capture_class_counter=:capture_domain_counter=:capture_family_counter=:capture_genus_counter=:capture_order_counter=:capture_phylum_counter=:capture_species_counter=:evoltype=D:gtdb_class_counter=c__Gammaproteobacteria--5:gtdb_domain_counter=d__Bacteria--5:gtdb_family_counter=f__Burkholderiaceae--5:gtdb_genus_counter=g__Duganella--5:gtdb_order_counter=o__Burkholderiales--5:gtdb_phylum_counter=p__Proteobacteria--5:gtdb_species_counter=s__Duganella alba--1||s__Duganella sp009674535--1||s__Duganella sp009857495--1||s__Duganella sp019219065--1||s__Duganella sp900100205--1:heptad_counter=MCP-34H--5:lbd_counter=:lca=d__Bacteria:lca_tree=g__Duganella:name=N1037822:ref_name_counter=])0.919:0.0046045[&&NHX:Sample_counter=:Type_counter=GTDB--6:capture_class_counter=:capture_domain_counter=:capture_family_counter=:capture_genus_counter=:capture_order_counter=:capture_phylum_counter=:capture_species_counter=:evoltype=D:gtdb_class_counter=c__Gammaproteobacteria--6:gtdb_domain_counter=d__Bacteria--6:gtdb_family_counter=f__Burkholderiaceae--6:gtdb_genus_counter=g__Duganella--6:gtdb_order_counter=o__Burkholderiales--6:gtdb_phylum_counter=p__Proteobacteria--6:gtdb_species_counter=s__Duganella alba--1||s__Duganella rivi--1||s__Duganella sp009674535--1||s__Duganella sp009857495--1||s__Duganella sp019219065--1||s__Duganella sp900100205--1:heptad_counter=MCP-34H--6:lbd_counter=:lca=d__Bacteria:lca_tree=g__Duganella:name=N1037823:ref_name_counter=],RS_GCF_013408245.1_protein.faa_NZ_JACBYS010000010.1_34@PF00015_full_PFAM.265.437:5e-09[&&NHX:Type=GTDB:gtdb_class=c__Gammaproteobacteria:gtdb_domain=d__Bacteria:gtdb_family=f__Burkholderiaceae:gtdb_genus=g__Duganella:gtdb_order=o__Burkholderiales:gtdb_phylum=p__Proteobacteria:gtdb_species=s__Duganella sp013408245:heptad=MCP-34H:species=d__Bacteria_p__Proteobacteria_c__Gammaproteobacteria_o__Burkholderiales_f__Burkholderiaceae_g__Duganella_s__Duganella sp013408245])0.85:0.00460086[&&NHX:Sample_counter=:Type_counter=GTDB--7:capture_class_counter=:capture_domain_counter=:capture_family_counter=:capture_genus_counter=:capture_order_counter=:capture_phylum_counter=:capture_species_counter=:evoltype=D:gtdb_class_counter=c__Gammaproteobacteria--7:gtdb_domain_counter=d__Bacteria--7:gtdb_family_counter=f__Burkholderiaceae--7:gtdb_genus_counter=g__Duganella--7:gtdb_order_counter=o__Burkholderiales--7:gtdb_phylum_counter=p__Proteobacteria--7:gtdb_species_counter=s__Duganella alba--1||s__Duganella rivi--1||s__Duganella sp009674535--1||s__Duganella sp009857495--1||s__Duganella sp013408245--1||s__Duganella sp019219065--1||s__Duganella sp900100205--1:heptad_counter=MCP-34H--7:lbd_counter=:lca=d__Bacteria:lca_tree=g__Duganella:name=N1037825:ref_name_counter=],((RS_GCF_900109645.1_protein.faa_NZ_FOBG01000006.1_34@PF00015_full_PFAM.266.442:0.0241134[&&NHX:Type=GTDB:gtdb_class=c__Gammaproteobacteria:gtdb_domain=d__Bacteria:gtdb_family=f__Burkholderiaceae:gtdb_genus=g__Duganella:gtdb_order=o__Burkholderiales:gtdb_phylum=p__Proteobacteria:gtdb_species=s__Duganella sp900109645:heptad=MCP-34H:species=d__Bacteria_p__Proteobacteria_c__Gammaproteobacteria_o__Burkholderiales_f__Burkholderiaceae_g__Duganella_s__Duganella sp900109645],RS_GCF_009857445.1_protein.faa_NZ_WWCN01000001.1_324@PF00015_full_PFAM.71.247:0.0320434[&&NHX:Type=GTDB:gtdb_class=c__Gammaproteobacteria:gtdb_domain=d__Bacteria:gtdb_family=f__Burkholderiaceae:gtdb_genus=g__Duganella:gtdb_order=o__Burkholderiales:gtdb_phylum=p__Proteobacteria:gtdb_species=s__Duganella sp009857445:heptad=MCP-34H:species=d__Bacteria_p__Proteobacteria_c__Gammaproteobacteria_o__Burkholderiales_f__Burkholderiaceae_g__Duganella_s__Duganella sp009857445])0.7:0.0043934[&&NHX:Sample_counter=:Type_counter=GTDB--2:capture_class_counter=:capture_domain_counter=:capture_family_counter=:capture_genus_counter=:capture_order_counter=:capture_phylum_counter=:capture_species_counter=:evoltype=D:gtdb_class_counter=c__Gammaproteobacteria--2:gtdb_domain_counter=d__Bacteria--2:gtdb_family_counter=f__Burkholderiaceae--2:gtdb_genus_counter=g__Duganella--2:gtdb_order_counter=o__Burkholderiales--2:gtdb_phylum_counter=p__Proteobacteria--2:gtdb_species_counter=s__Duganella sp009857445--1||s__Duganella sp900109645--1:heptad_counter=MCP-34H--2:lbd_counter=:lca=d__Bacteria:lca_tree=g__Duganella:name=N1037828:ref_name_counter=],RS_GCF_009857435.1_protein.faa_NZ_WWCK01000006.1_93@PF00015_full_PFAM.262.440:0.0132164[&&NHX:Type=GTDB:gtdb_class=c__Gammaproteobacteria:gtdb_domain=d__Bacteria:gtdb_family=f__Burkholderiaceae:gtdb_genus=g__Duganella:gtdb_order=o__Burkholderiales:gtdb_phylum=p__Proteobacteria:gtdb_species=s__Duganella sp009857435:heptad=MCP-34H:species=d__Bacteria_p__Proteobacteria_c__Gammaproteobacteria_o__Burkholderiales_f__Burkholderiaceae_g__Duganella_s__Duganella sp009857435])0.911:0.0129481[&&NHX:Sample_counter=:Type_counter=GTDB--3:capture_class_counter=:capture_domain_counter=:capture_family_counter=:capture_genus_counter=:capture_order_counter=:capture_phylum_counter=:capture_species_counter=:evoltype=D:gtdb_class_counter=c__Gammaproteobacteria--3:gtdb_domain_counter=d__Bacteria--3:gtdb_family_counter=f__Burkholderiaceae--3:gtdb_genus_counter=g__Duganella--3:gtdb_order_counter=o__Burkholderiales--3:gtdb_phylum_counter=p__Proteobacteria--3:gtdb_species_counter=s__Duganella sp009857435--1||s__Duganella sp009857445--1||s__Duganella sp900109645--1:heptad_counter=MCP-34H--3:lbd_counter=:lca=d__Bacteria:lca_tree=g__Duganella:name=N1037830:ref_name_counter=])0:6e-09[&&NHX:Sample_counter=:Type_counter=GTDB--10:capture_class_counter=:capture_domain_counter=:capture_family_counter=:capture_genus_counter=:capture_order_counter=:capture_phylum_counter=:capture_species_counter=:evoltype=D:gtdb_class_counter=c__Gammaproteobacteria--10:gtdb_domain_counter=d__Bacteria--10:gtdb_family_counter=f__Burkholderiaceae--10:gtdb_genus_counter=g__Duganella--10:gtdb_order_counter=o__Burkholderiales--10:gtdb_phylum_counter=p__Proteobacteria--10:gtdb_species_counter=s__Duganella alba--1||s__Duganella rivi--1||s__Duganella sp009674535--1||s__Duganella sp009857435--1||s__Duganella sp009857445--1||s__Duganella sp009857495--1||s__Duganella sp013408245--1||s__Duganella sp019219065--1||s__Duganella sp900100205--1||s__Duganella sp900109645--1:heptad_counter=MCP-34H--10:lbd_counter=:lca=d__Bacteria:lca_tree=g__Duganella:name=N1037831:ref_name_counter=])0.88:0.01426[&&NHX:Sample_counter=:Type_counter=GTDB--13:capture_class_counter=:capture_domain_counter=:capture_family_counter=:capture_genus_counter=:capture_order_counter=:capture_phylum_counter=:capture_species_counter=:evoltype=D:gtdb_class_counter=c__Gammaproteobacteria--13:gtdb_domain_counter=d__Bacteria--13:gtdb_family_counter=f__Burkholderiaceae--13:gtdb_genus_counter=g__Duganella--13:gtdb_order_counter=o__Burkholderiales--13:gtdb_phylum_counter=p__Proteobacteria--13:gtdb_species_counter=s__Duganella alba--1||s__Duganella levis--1||s__Duganella margarita--1||s__Duganella rivi--1||s__Duganella sp003217375--1||s__Duganella sp009674535--1||s__Duganella sp009857435--1||s__Duganella sp009857445--1||s__Duganella sp009857495--1||s__Duganella sp013408245--1||s__Duganella sp019219065--1||s__Duganella sp900100205--1||s__Duganella sp900109645--1:heptad_counter=MCP-34H--13:lbd_counter=:lca=d__Bacteria:lca_tree=g__Duganella:name=N1037832:ref_name_counter=])0.727:0.0138791[&&NHX:Sample_counter=:Type_counter=GTDB--14:capture_class_counter=:capture_domain_counter=:capture_family_counter=:capture_genus_counter=:capture_order_counter=:capture_phylum_counter=:capture_species_counter=:evoltype=D:gtdb_class_counter=c__Gammaproteobacteria--14:gtdb_domain_counter=d__Bacteria--14:gtdb_family_counter=f__Burkholderiaceae--14:gtdb_genus_counter=g__Duganella--14:gtdb_order_counter=o__Burkholderiales--14:gtdb_phylum_counter=p__Proteobacteria--14:gtdb_species_counter=s__Duganella alba--1||s__Duganella levis--1||s__Duganella margarita--1||s__Duganella radicis--1||s__Duganella rivi--1||s__Duganella sp003217375--1||s__Duganella sp009674535--1||s__Duganella sp009857435--1||s__Duganella sp009857445--1||s__Duganella sp009857495--1||s__Duganella sp013408245--1||s__Duganella sp019219065--1||s__Duganella sp900100205--1||s__Duganella sp900109645--1:heptad_counter=MCP-34H--14:lbd_counter=:lca=d__Bacteria:lca_tree=g__Duganella:name=N1037833:ref_name_counter=])0.984:0.0487141[&&NHX:Sample_counter=:Type_counter=GTDB--15:capture_class_counter=:capture_domain_counter=:capture_family_counter=:capture_genus_counter=:capture_order_counter=:capture_phylum_counter=:capture_species_counter=:evoltype=D:gtdb_class_counter=c__Gammaproteobacteria--15:gtdb_domain_counter=d__Bacteria--15:gtdb_family_counter=f__Burkholderiaceae--15:gtdb_genus_counter=g__Duganella--15:gtdb_order_counter=o__Burkholderiales--15:gtdb_phylum_counter=p__Proteobacteria--15:gtdb_species_counter=s__Duganella alba--1||s__Duganella levis--1||s__Duganella margarita--1||s__Duganella radicis--1||s__Duganella rivi--1||s__Duganella sp003217375--1||s__Duganella sp009674535--1||s__Duganella sp009857435--1||s__Duganella sp009857445--1||s__Duganella sp009857495--1||s__Duganella sp013376005--1||s__Duganella sp013408245--1||s__Duganella sp019219065--1||s__Duganella sp900100205--1||s__Duganella sp900109645--1:heptad_counter=MCP-34H--15:lbd_counter=:lca=d__Bacteria:lca_tree=g__Duganella:name=N1037834:ref_name_counter=])0.66:0.00874226[&&NHX:Sample_counter=:Type_counter=GTDB--16:capture_class_counter=:capture_domain_counter=:capture_family_counter=:capture_genus_counter=:capture_order_counter=:capture_phylum_counter=:capture_species_counter=:evoltype=D:gtdb_class_counter=c__Gammaproteobacteria--16:gtdb_domain_counter=d__Bacteria--16:gtdb_family_counter=f__Burkholderiaceae--16:gtdb_genus_counter=g__Duganella--16:gtdb_order_counter=o__Burkholderiales--16:gtdb_phylum_counter=p__Proteobacteria--16:gtdb_species_counter=s__Duganella alba--1||s__Duganella levis--1||s__Duganella margarita--1||s__Duganella radicis--1||s__Duganella rivi--1||s__Duganella sp003217375--1||s__Duganella sp003416985--1||s__Duganella sp009674535--1||s__Duganella sp009857435--1||s__Duganella sp009857445--1||s__Duganella sp009857495--1||s__Duganella sp013376005--1||s__Duganella sp013408245--1||s__Duganella sp019219065--1||s__Duganella sp900100205--1||s__Duganella sp900109645--1:heptad_counter=MCP-34H--16:lbd_counter=:lca=d__Bacteria:lca_tree=g__Duganella:name=N1037835:ref_name_counter=])0.955:0.0310043[&&NHX:Sample_counter=rhizpot1--1||rhizpot3--1:Type_counter=GTDB--25||capture--2:besthit_avg=82.6:besthit_max=91.0:besthit_min=74.2:besthit_std=11.879393923933996:besthit_sum=165.2:bitscore_avg=219.5:bitscore_max=240.0:bitscore_min=199.0:bitscore_std=28.991378028648448:bitscore_sum=439.0:capture_class_counter=c__Actinomycetia--1||c__Gammaproteobacteria--1:capture_domain_counter=d__Bacteria--2:capture_family_counter=f__Geodermatophilaceae--1||f__Pseudomonadaceae--1:capture_genus_counter=g__Blastococcus--1||g__Pseudomonas_E--1:capture_order_counter=o__Mycobacteriales--1||o__Pseudomonadales--1:capture_phylum_counter=p__Actinobacteriota--1||p__Proteobacteria--1:capture_species_counter=s__Blastococcus saxobsidens--1||s__Pseudomonas_E alkylphenolica_A--1:evalue_avg=4.6400000000000006e-66:evalue_max=9.28e-66:evalue_min=6.28e-82:evalue_std=6.561950929411161e-66:evalue_sum=9.280000000000001e-66:evoltype=D:gapopen_avg=0.5:gapopen_max=1.0:gapopen_min=0.0:gapopen_std=0.7071067811865476:gapopen_sum=1.0:gtdb_class_counter=c__Gammaproteobacteria--25:gtdb_domain_counter=d__Bacteria--25:gtdb_family_counter=f__Burkholderiaceae--25:gtdb_genus_counter=g__Duganella--25:gtdb_order_counter=o__Burkholderiales--25:gtdb_phylum_counter=p__Proteobacteria--25:gtdb_species_counter=s__Duganella aceris--1||s__Duganella alba--1||s__Duganella callida--1||s__Duganella levis--1||s__Duganella margarita--1||s__Duganella radicis--1||s__Duganella rivi--1||s__Duganella sacchari--1||s__Duganella sp000335815--1||s__Duganella sp000381565--1||s__Duganella sp003217375--1||s__Duganella sp003416895--1||s__Duganella sp003416985--1||s__Duganella sp009380215--1||s__Duganella sp009674535--1||s__Duganella sp009857435--1||s__Duganella sp009857445--1||s__Duganella sp009857495--1||s__Duganella sp013375995--1||s__Duganella sp013376005--1||s__Duganella sp013408245--1||s__Duganella sp017833525--1||s__Duganella sp019219065--1||s__Duganella sp900100205--1||s__Duganella sp900109645--1:heptad_counter=MCP-34H--27:lbd_counter=:lca=d__Bacteria:lca_tree=g__Duganella:length_avg=157.5:length_max=159.0:length_min=156.0:length_std=2.1213203435596424:length_sum=315.0:mismatch_avg=27.0:mismatch_max=41.0:mismatch_min=13.0:mismatch_std=19.79898987322333:mismatch_sum=54.0:name=N1037836:qcovhsp_avg=99.7:qcovhsp_max=100.0:qcovhsp_min=99.4:qcovhsp_std=0.42426406871192446:qcovhsp_sum=199.4:qend_avg=157.5:qend_max=159.0:qend_min=156.0:qend_std=2.1213203435596424:qend_sum=315.0:qstart_avg=1.0:qstart_max=1.0:qstart_min=1.0:qstart_std=0.0:qstart_sum=2.0:ref_name_counter=RS_GCF_011090165.1_protein.faa_NZ_JAADJT010000001.1_408@PF00015_full_PFAM.270.435--2:scovhsp_avg=95.15:scovhsp_max=96.4:scovhsp_min=93.9:scovhsp_std=1.7677669529663689:scovhsp_sum=190.3:send_avg=159.0:send_max=161.0:send_min=157.0:send_std=2.8284271247461903:send_sum=318.0:sstart_avg=3.0:sstart_max=3.0:sstart_min=3.0:sstart_std=0.0:sstart_sum=6.0],(RS_GCF_014042355.1_protein.faa_NZ_JACEZU010000001.1_188@PF00015_full_PFAM.261.446:0.00419762[&&NHX:Type=GTDB:gtdb_class=c__Gammaproteobacteria:gtdb_domain=d__Bacteria:gtdb_family=f__Burkholderiaceae:gtdb_genus=g__LX47W:gtdb_order=o__Burkholderiales:gtdb_phylum=p__Proteobacteria:gtdb_species=s__LX47W sp014042355:heptad=MCP-34H:species=d__Bacteria_p__Proteobacteria_c__Gammaproteobacteria_o__Burkholderiales_f__Burkholderiaceae_g__LX47W_s__LX47W sp014042355],(RS_GCF_014042365.1_protein.faa_NZ_JACEZS010000029.1_11@PF00015_full_PFAM.261.445:5e-09[&&NHX:Type=GTDB:gtdb_class=c__Gammaproteobacteria:gtdb_domain=d__Bacteria:gtdb_family=f__Burkholderiaceae:gtdb_genus=g__LX47W:gtdb_order=o__Burkholderiales:gtdb_phylum=p__Proteobacteria:gtdb_species=s__LX47W sp014042365:heptad=MCP-34H:species=d__Bacteria_p__Proteobacteria_c__Gammaproteobacteria_o__Burkholderiales_f__Burkholderiaceae_g__LX47W_s__LX47W sp014042365],RS_GCF_014042345.1_protein.faa_NZ_JACEZT010000005.1_106@PF00015_full_PFAM.262.443:0.0210179[&&NHX:Type=GTDB:gtdb_class=c__Gammaproteobacteria:gtdb_domain=d__Bacteria:gtdb_family=f__Burkholderiaceae:gtdb_genus=g__LX47W:gtdb_order=o__Burkholderiales:gtdb_phylum=p__Proteobacteria:gtdb_species=s__LX47W sp014042345:heptad=MCP-34H:species=d__Bacteria_p__Proteobacteria_c__Gammaproteobacteria_o__Burkholderiales_f__Burkholderiaceae_g__LX47W_s__LX47W sp014042345])0.947:0.0165074[&&NHX:Sample_counter=:Type_counter=GTDB--2:capture_class_counter=:capture_domain_counter=:capture_family_counter=:capture_genus_counter=:capture_order_counter=:capture_phylum_counter=:capture_species_counter=:evoltype=D:gtdb_class_counter=c__Gammaproteobacteria--2:gtdb_domain_counter=d__Bacteria--2:gtdb_family_counter=f__Burkholderiaceae--2:gtdb_genus_counter=g__LX47W--2:gtdb_order_counter=o__Burkholderiales--2:gtdb_phylum_counter=p__Proteobacteria--2:gtdb_species_counter=s__LX47W sp014042345--1||s__LX47W sp014042365--1:heptad_counter=MCP-34H--2:lbd_counter=:lca=d__Bacteria:lca_tree=g__LX47W:name=N1037840:ref_name_counter=])0.917:0.0242827[&&NHX:Sample_counter=:Type_counter=GTDB--3:capture_class_counter=:capture_domain_counter=:capture_family_counter=:capture_genus_counter=:capture_order_counter=:capture_phylum_counter=:capture_species_counter=:evoltype=D:gtdb_class_counter=c__Gammaproteobacteria--3:gtdb_domain_counter=d__Bacteria--3:gtdb_family_counter=f__Burkholderiaceae--3:gtdb_genus_counter=g__LX47W--3:gtdb_order_counter=o__Burkholderiales--3:gtdb_phylum_counter=p__Proteobacteria--3:gtdb_species_counter=s__LX47W sp014042345--1||s__LX47W sp014042355--1||s__LX47W sp014042365--1:heptad_counter=MCP-34H--3:lbd_counter=:lca=d__Bacteria:lca_tree=g__LX47W:name=N1037841:ref_name_counter=])0.988:0.0476294[&&NHX:Sample_counter=rhizpot1--1||rhizpot3--1:Type_counter=GTDB--28||capture--2:besthit_avg=82.6:besthit_max=91.0:besthit_min=74.2:besthit_std=11.879393923933996:besthit_sum=165.2:bitscore_avg=219.5:bitscore_max=240.0:bitscore_min=199.0:bitscore_std=28.991378028648448:bitscore_sum=439.0:capture_class_counter=c__Actinomycetia--1||c__Gammaproteobacteria--1:capture_domain_counter=d__Bacteria--2:capture_family_counter=f__Geodermatophilaceae--1||f__Pseudomonadaceae--1:capture_genus_counter=g__Blastococcus--1||g__Pseudomonas_E--1:capture_order_counter=o__Mycobacteriales--1||o__Pseudomonadales--1:capture_phylum_counter=p__Actinobacteriota--1||p__Proteobacteria--1:capture_species_counter=s__Blastococcus saxobsidens--1||s__Pseudomonas_E alkylphenolica_A--1:evalue_avg=4.6400000000000006e-66:evalue_max=9.28e-66:evalue_min=6.28e-82:evalue_std=6.561950929411161e-66:evalue_sum=9.280000000000001e-66:evoltype=D:gapopen_avg=0.5:gapopen_max=1.0:gapopen_min=0.0:gapopen_std=0.7071067811865476:gapopen_sum=1.0:gtdb_class_counter=c__Gammaproteobacteria--28:gtdb_domain_counter=d__Bacteria--28:gtdb_family_counter=f__Burkholderiaceae--28:gtdb_genus_counter=g__Duganella--25||g__LX47W--3:gtdb_order_counter=o__Burkholderiales--28:gtdb_phylum_counter=p__Proteobacteria--28:gtdb_species_counter=s__Duganella aceris--1||s__Duganella alba--1||s__Duganella callida--1||s__Duganella levis--1||s__Duganella margarita--1||s__Duganella radicis--1||s__Duganella rivi--1||s__Duganella sacchari--1||s__Duganella sp000335815--1||s__Duganella sp000381565--1||s__Duganella sp003217375--1||s__Duganella sp003416895--1||s__Duganella sp003416985--1||s__Duganella sp009380215--1||s__Duganella sp009674535--1||s__Duganella sp009857435--1||s__Duganella sp009857445--1||s__Duganella sp009857495--1||s__Duganella sp013375995--1||s__Duganella sp013376005--1||s__Duganella sp013408245--1||s__Duganella sp017833525--1||s__Duganella sp019219065--1||s__Duganella sp900100205--1||s__Duganella sp900109645--1||s__LX47W sp014042345--1||s__LX47W sp014042355--1||s__LX47W sp014042365--1:heptad_counter=MCP-34H--30:lbd_counter=:lca=d__Bacteria:lca_tree=f__Burkholderiaceae:length_avg=157.5:length_max=159.0:length_min=156.0:length_std=2.1213203435596424:length_sum=315.0:mismatch_avg=27.0:mismatch_max=41.0:mismatch_min=13.0:mismatch_std=19.79898987322333:mismatch_sum=54.0:name=N1037842:qcovhsp_avg=99.7:qcovhsp_max=100.0:qcovhsp_min=99.4:qcovhsp_std=0.42426406871192446:qcovhsp_sum=199.4:qend_avg=157.5:qend_max=159.0:qend_min=156.0:qend_std=2.1213203435596424:qend_sum=315.0:qstart_avg=1.0:qstart_max=1.0:qstart_min=1.0:qstart_std=0.0:qstart_sum=2.0:ref_name_counter=RS_GCF_011090165.1_protein.faa_NZ_JAADJT010000001.1_408@PF00015_full_PFAM.270.435--2:scovhsp_avg=95.15:scovhsp_max=96.4:scovhsp_min=93.9:scovhsp_std=1.7677669529663689:scovhsp_sum=190.3:send_avg=159.0:send_max=161.0:send_min=157.0:send_std=2.8284271247461903:send_sum=318.0:sstart_avg=3.0:sstart_max=3.0:sstart_min=3.0:sstart_std=0.0:sstart_sum=6.0],((RS_GCF_900114705.1_protein.faa_NZ_FOTW01000036.1_36@PF00015_full_PFAM.265.440:0.0122939[&&NHX:Type=GTDB:gtdb_class=c__Gammaproteobacteria:gtdb_domain=d__Bacteria:gtdb_family=f__Burkholderiaceae:gtdb_genus=g__Rugamonas:gtdb_order=o__Burkholderiales:gtdb_phylum=p__Proteobacteria:gtdb_species=s__Rugamonas rubra:heptad=MCP-34H:species=d__Bacteria_p__Proteobacteria_c__Gammaproteobacteria_o__Burkholderiales_f__Burkholderiaceae_g__Rugamonas_s__Rugamonas rubra],RS_GCF_016461825.1_protein.faa_NZ_JAEMNU010000037.1_115@PF00015_full_PFAM.266.439:0.00558228[&&NHX:Type=GTDB:gtdb_class=c__Gammaproteobacteria:gtdb_domain=d__Bacteria:gtdb_family=f__Burkholderiaceae:gtdb_genus=g__Rugamonas:gtdb_order=o__Burkholderiales:gtdb_phylum=p__Proteobacteria:gtdb_species=s__Rugamonas sp016461825:heptad=MCP-34H:species=d__Bacteria_p__Proteobacteria_c__Gammaproteobacteria_o__Burkholderiales_f__Burkholderiaceae_g__Rugamonas_s__Rugamonas sp016461825])0.977:0.029579[&&NHX:Sample_counter=:Type_counter=GTDB--2:capture_class_counter=:capture_domain_counter=:capture_family_counter=:capture_genus_counter=:capture_order_counter=:capture_phylum_counter=:capture_species_counter=:evoltype=D:gtdb_class_counter=c__Gammaproteobacteria--2:gtdb_domain_counter=d__Bacteria--2:gtdb_family_counter=f__Burkholderiaceae--2:gtdb_genus_counter=g__Rugamonas--2:gtdb_order_counter=o__Burkholderiales--2:gtdb_phylum_counter=p__Proteobacteria--2:gtdb_species_counter=s__Rugamonas rubra--1||s__Rugamonas sp016461825--1:heptad_counter=MCP-34H--2:lbd_counter=:lca=d__Bacteria:lca_tree=g__Rugamonas:name=N1037845:ref_name_counter=],(RS_GCF_900116645.1_protein.faa_NZ_FPBO01000049.1_31@PF00015_full_PFAM.270.439:0.037886[&&NHX:Type=GTDB:gtdb_class=c__Gammaproteobacteria:gtdb_domain=d__Bacteria:gtdb_family=f__Burkholderiaceae:gtdb_genus=g__Pseudoduganella:gtdb_order=o__Burkholderiales:gtdb_phylum=p__Proteobacteria:gtdb_species=s__Pseudoduganella namucuonensis:heptad=MCP-34H:species=d__Bacteria_p__Proteobacteria_c__Gammaproteobacteria_o__Burkholderiales_f__Burkholderiaceae_g__Pseudoduganella_s__Pseudoduganella namucuonensis],((RS_GCF_001425045.1_protein.faa_NZ_LMDJ01000023.1_233@PF00015_full_PFAM.261.453:0.0202462[&&NHX:Type=GTDB:gtdb_class=c__Gammaproteobacteria:gtdb_domain=d__Bacteria:gtdb_family=f__Burkholderiaceae:gtdb_genus=g__Pseudoduganella:gtdb_order=o__Burkholderiales:gtdb_phylum=p__Proteobacteria:gtdb_species=s__Pseudoduganella sp001425045:heptad=MCP-34H:species=d__Bacteria_p__Proteobacteria_c__Gammaproteobacteria_o__Burkholderiales_f__Burkholderiaceae_g__Pseudoduganella_s__Pseudoduganella sp001425045],(RS_GCF_001425265.1_protein.faa_NZ_LMEC01000001.1_470@PF00015_full_PFAM.263.469:6e-09[&&NHX:Type=GTDB:gtdb_class=c__Gammaproteobacteria:gtdb_domain=d__Bacteria:gtdb_family=f__Burkholderiaceae:gtdb_genus=g__Pseudoduganella:gtdb_order=o__Burkholderiales:gtdb_phylum=p__Proteobacteria:gtdb_species=s__Pseudoduganella sp001425265:heptad=MCP-34H:species=d__Bacteria_p__Proteobacteria_c__Gammaproteobacteria_o__Burkholderiales_f__Burkholderiaceae_g__Pseudoduganella_s__Pseudoduganella sp001425265],(RS_GCF_003053665.1_protein.faa_NZ_QAXZ01000001.1_718@PF00015_full_PFAM.264.443:0.0127437[&&NHX:Type=GTDB:gtdb_class=c__Gammaproteobacteria:gtdb_domain=d__Bacteria:gtdb_family=f__Burkholderiaceae:gtdb_genus=g__Pseudoduganella:gtdb_order=o__Burkholderiales:gtdb_phylum=p__Proteobacteria:gtdb_species=s__Pseudoduganella sp003053665:heptad=MCP-34H:species=d__Bacteria_p__Proteobacteria_c__Gammaproteobacteria_o__Burkholderiales_f__Burkholderiaceae_g__Pseudoduganella_s__Pseudoduganella sp003053665],RS_GCF_009857595.1_protein.faa_NZ_WWCU01000004.1_153@PF00015_full_PFAM.264.443:0.00849329[&&NHX:Type=GTDB:gtdb_class=c__Gammaproteobacteria:gtdb_domain=d__Bacteria:gtdb_family=f__Burkholderiaceae:gtdb_genus=g__Pseudoduganella:gtdb_order=o__Burkholderiales:gtdb_phylum=p__Proteobacteria:gtdb_species=s__Pseudoduganella aquatica_A:heptad=MCP-34H:species=d__Bacteria_p__Proteobacteria_c__Gammaproteobacteria_o__Burkholderiales_f__Burkholderiaceae_g__Pseudoduganella_s__Pseudoduganella aquatica_A])0.506:0.00409555[&&NHX:Sample_counter=:Type_counter=GTDB--2:capture_class_counter=:capture_domain_counter=:capture_family_counter=:capture_genus_counter=:capture_order_counter=:capture_phylum_counter=:capture_species_counter=:evoltype=D:gtdb_class_counter=c__Gammaproteobacteria--2:gtdb_domain_counter=d__Bacteria--2:gtdb_family_counter=f__Burkholderiaceae--2:gtdb_genus_counter=g__Pseudoduganella--2:gtdb_order_counter=o__Burkholderiales--2:gtdb_phylum_counter=p__Proteobacteria--2:gtdb_species_counter=s__Pseudoduganella aquatica_A--1||s__Pseudoduganella sp003053665--1:heptad_counter=MCP-34H--2:lbd_counter=:lca=d__Bacteria:lca_tree=g__Pseudoduganella:name=N1037851:ref_name_counter=])0.906:0.0228045[&&NHX:Sample_counter=:Type_counter=GTDB--3:capture_class_counter=:capture_domain_counter=:capture_family_counter=:capture_genus_counter=:capture_order_counter=:capture_phylum_counter=:capture_species_counter=:evoltype=D:gtdb_class_counter=c__Gammaproteobacteria--3:gtdb_domain_counter=d__Bacteria--3:gtdb_family_counter=f__Burkholderiaceae--3:gtdb_genus_counter=g__Pseudoduganella--3:gtdb_order_counter=o__Burkholderiales--3:gtdb_phylum_counter=p__Proteobacteria--3:gtdb_species_counter=s__Pseudoduganella aquatica_A--1||s__Pseudoduganella sp001425265--1||s__Pseudoduganella sp003053665--1:heptad_counter=MCP-34H--3:lbd_counter=:lca=d__Bacteria:lca_tree=g__Pseudoduganella:name=N1037852:ref_name_counter=])0.981:0.0503339[&&NHX:Sample_counter=:Type_counter=GTDB--4:capture_class_counter=:capture_domain_counter=:capture_family_counter=:capture_genus_counter=:capture_order_counter=:capture_phylum_counter=:capture_species_counter=:evoltype=D:gtdb_class_counter=c__Gammaproteobacteria--4:gtdb_domain_counter=d__Bacteria--4:gtdb_family_counter=f__Burkholderiaceae--4:gtdb_genus_counter=g__Pseudoduganella--4:gtdb_order_counter=o__Burkholderiales--4:gtdb_phylum_counter=p__Proteobacteria--4:gtdb_species_counter=s__Pseudoduganella aquatica_A--1||s__Pseudoduganella sp001425045--1||s__Pseudoduganella sp001425265--1||s__Pseudoduganella sp003053665--1:heptad_counter=MCP-34H--4:lbd_counter=:lca=d__Bacteria:lca_tree=g__Pseudoduganella:name=N1037853:ref_name_counter=],(RS_GCF_009720865.1_protein.faa_NZ_WNLA01000022.1_53@PF00015_full_PFAM.266.438:0.0275732[&&NHX:Type=GTDB:gtdb_class=c__Gammaproteobacteria:gtdb_domain=d__Bacteria:gtdb_family=f__Burkholderiaceae:gtdb_genus=g__Pseudoduganella:gtdb_order=o__Burkholderiales:gtdb_phylum=p__Proteobacteria:gtdb_species=s__Pseudoduganella ginsengisoli:heptad=MCP-34H:species=d__Bacteria_p__Proteobacteria_c__Gammaproteobacteria_o__Burkholderiales_f__Burkholderiaceae_g__Pseudoduganella_s__Pseudoduganella ginsengisoli],RS_GCF_009674485.1_protein.faa_NZ_WKJJ01000011.1_32@PF00015_full_PFAM.268.438:0.0191279[&&NHX:Type=GTDB:gtdb_class=c__Gammaproteobacteria:gtdb_domain=d__Bacteria:gtdb_family=f__Burkholderiaceae:gtdb_genus=g__Pseudoduganella:gtdb_order=o__Burkholderiales:gtdb_phylum=p__Proteobacteria:gtdb_species=s__Pseudoduganella sp009674485:heptad=MCP-34H:species=d__Bacteria_p__Proteobacteria_c__Gammaproteobacteria_o__Burkholderiales_f__Burkholderiaceae_g__Pseudoduganella_s__Pseudoduganella sp009674485])0.956:0.0297163[&&NHX:Sample_counter=:Type_counter=GTDB--2:capture_class_counter=:capture_domain_counter=:capture_family_counter=:capture_genus_counter=:capture_order_counter=:capture_phylum_counter=:capture_species_counter=:evoltype=D:gtdb_class_counter=c__Gammaproteobacteria--2:gtdb_domain_counter=d__Bacteria--2:gtdb_family_counter=f__Burkholderiaceae--2:gtdb_genus_counter=g__Pseudoduganella--2:gtdb_order_counter=o__Burkholderiales--2:gtdb_phylum_counter=p__Proteobacteria--2:gtdb_species_counter=s__Pseudoduganella ginsengisoli--1||s__Pseudoduganella sp009674485--1:heptad_counter=MCP-34H--2:lbd_counter=:lca=d__Bacteria:lca_tree=g__Pseudoduganella:name=N1037856:ref_name_counter=])0.056:0.00622427[&&NHX:Sample_counter=:Type_counter=GTDB--6:capture_class_counter=:capture_domain_counter=:capture_family_counter=:capture_genus_counter=:capture_order_counter=:capture_phylum_counter=:capture_species_counter=:evoltype=D:gtdb_class_counter=c__Gammaproteobacteria--6:gtdb_domain_counter=d__Bacteria--6:gtdb_family_counter=f__Burkholderiaceae--6:gtdb_genus_counter=g__Pseudoduganella--6:gtdb_order_counter=o__Burkholderiales--6:gtdb_phylum_counter=p__Proteobacteria--6:gtdb_species_counter=s__Pseudoduganella aquatica_A--1||s__Pseudoduganella ginsengisoli--1||s__Pseudoduganella sp001425045--1||s__Pseudoduganella sp001425265--1||s__Pseudoduganella sp003053665--1||s__Pseudoduganella sp009674485--1:heptad_counter=MCP-34H--6:lbd_counter=:lca=d__Bacteria:lca_tree=g__Pseudoduganella:name=N1037857:ref_name_counter=])0.978:0.0554967[&&NHX:Sample_counter=:Type_counter=GTDB--7:capture_class_counter=:capture_domain_counter=:capture_family_counter=:capture_genus_counter=:capture_order_counter=:capture_phylum_counter=:capture_species_counter=:evoltype=D:gtdb_class_counter=c__Gammaproteobacteria--7:gtdb_domain_counter=d__Bacteria--7:gtdb_family_counter=f__Burkholderiaceae--7:gtdb_genus_counter=g__Pseudoduganella--7:gtdb_order_counter=o__Burkholderiales--7:gtdb_phylum_counter=p__Proteobacteria--7:gtdb_species_counter=s__Pseudoduganella aquatica_A--1||s__Pseudoduganella ginsengisoli--1||s__Pseudoduganella namucuonensis--1||s__Pseudoduganella sp001425045--1||s__Pseudoduganella sp001425265--1||s__Pseudoduganella sp003053665--1||s__Pseudoduganella sp009674485--1:heptad_counter=MCP-34H--7:lbd_counter=:lca=d__Bacteria:lca_tree=g__Pseudoduganella:name=N1037858:ref_name_counter=])0.758:0.00699736[&&NHX:Sample_counter=:Type_counter=GTDB--9:capture_class_counter=:capture_domain_counter=:capture_family_counter=:capture_genus_counter=:capture_order_counter=:capture_phylum_counter=:capture_species_counter=:evoltype=D:gtdb_class_counter=c__Gammaproteobacteria--9:gtdb_domain_counter=d__Bacteria--9:gtdb_family_counter=f__Burkholderiaceae--9:gtdb_genus_counter=g__Pseudoduganella--7||g__Rugamonas--2:gtdb_order_counter=o__Burkholderiales--9:gtdb_phylum_counter=p__Proteobacteria--9:gtdb_species_counter=s__Pseudoduganella aquatica_A--1||s__Pseudoduganella ginsengisoli--1||s__Pseudoduganella namucuonensis--1||s__Pseudoduganella sp001425045--1||s__Pseudoduganella sp001425265--1||s__Pseudoduganella sp003053665--1||s__Pseudoduganella sp009674485--1||s__Rugamonas rubra--1||s__Rugamonas sp016461825--1:heptad_counter=MCP-34H--9:lbd_counter=:lca=d__Bacteria:lca_tree=f__Burkholderiaceae:name=N1037859:ref_name_counter=])0.956:0.07011[&&NHX:Sample_counter=rhizpot1--1||rhizpot3--1:Type_counter=GTDB--37||capture--2:besthit_avg=82.6:besthit_max=91.0:besthit_min=74.2:besthit_std=11.879393923933996:besthit_sum=165.2:bitscore_avg=219.5:bitscore_max=240.0:bitscore_min=199.0:bitscore_std=28.991378028648448:bitscore_sum=439.0:capture_class_counter=c__Actinomycetia--1||c__Gammaproteobacteria--1:capture_domain_counter=d__Bacteria--2:capture_family_counter=f__Geodermatophilaceae--1||f__Pseudomonadaceae--1:capture_genus_counter=g__Blastococcus--1||g__Pseudomonas_E--1:capture_order_counter=o__Mycobacteriales--1||o__Pseudomonadales--1:capture_phylum_counter=p__Actinobacteriota--1||p__Proteobacteria--1:capture_species_counter=s__Blastococcus saxobsidens--1||s__Pseudomonas_E alkylphenolica_A--1:evalue_avg=4.6400000000000006e-66:evalue_max=9.28e-66:evalue_min=6.28e-82:evalue_std=6.561950929411161e-66:evalue_sum=9.280000000000001e-66:evoltype=D:gapopen_avg=0.5:gapopen_max=1.0:gapopen_min=0.0:gapopen_std=0.7071067811865476:gapopen_sum=1.0:gtdb_class_counter=c__Gammaproteobacteria--37:gtdb_domain_counter=d__Bacteria--37:gtdb_family_counter=f__Burkholderiaceae--37:gtdb_genus_counter=g__Duganella--25||g__LX47W--3||g__Pseudoduganella--7||g__Rugamonas--2:gtdb_order_counter=o__Burkholderiales--37:gtdb_phylum_counter=p__Proteobacteria--37:gtdb_species_counter=s__Duganella aceris--1||s__Duganella alba--1||s__Duganella callida--1||s__Duganella levis--1||s__Duganella margarita--1||s__Duganella radicis--1||s__Duganella rivi--1||s__Duganella sacchari--1||s__Duganella sp000335815--1||s__Duganella sp000381565--1||s__Duganella sp003217375--1||s__Duganella sp003416895--1||s__Duganella sp003416985--1||s__Duganella sp009380215--1||s__Duganella sp009674535--1||s__Duganella sp009857435--1||s__Duganella sp009857445--1||s__Duganella sp009857495--1||s__Duganella sp013375995--1||s__Duganella sp013376005--1||s__Duganella sp013408245--1||s__Duganella sp017833525--1||s__Duganella sp019219065--1||s__Duganella sp900100205--1||s__Duganella sp900109645--1||s__LX47W sp014042345--1||s__LX47W sp014042355--1||s__LX47W sp014042365--1||s__Pseudoduganella aquatica_A--1||s__Pseudoduganella ginsengisoli--1||s__Pseudoduganella namucuonensis--1||s__Pseudoduganella sp001425045--1||s__Pseudoduganella sp001425265--1||s__Pseudoduganella sp003053665--1||s__Pseudoduganella sp009674485--1||s__Rugamonas rubra--1||s__Rugamonas sp016461825--1:heptad_counter=MCP-34H--39:lbd_counter=:lca=d__Bacteria:lca_tree=f__Burkholderiaceae:length_avg=157.5:length_max=159.0:length_min=156.0:length_std=2.1213203435596424:length_sum=315.0:mismatch_avg=27.0:mismatch_max=41.0:mismatch_min=13.0:mismatch_std=19.79898987322333:mismatch_sum=54.0:name=N1037860:qcovhsp_avg=99.7:qcovhsp_max=100.0:qcovhsp_min=99.4:qcovhsp_std=0.42426406871192446:qcovhsp_sum=199.4:qend_avg=157.5:qend_max=159.0:qend_min=156.0:qend_std=2.1213203435596424:qend_sum=315.0:qstart_avg=1.0:qstart_max=1.0:qstart_min=1.0:qstart_std=0.0:qstart_sum=2.0:ref_name_counter=RS_GCF_011090165.1_protein.faa_NZ_JAADJT010000001.1_408@PF00015_full_PFAM.270.435--2:scovhsp_avg=95.15:scovhsp_max=96.4:scovhsp_min=93.9:scovhsp_std=1.7677669529663689:scovhsp_sum=190.3:send_avg=159.0:send_max=161.0:send_min=157.0:send_std=2.8284271247461903:send_sum=318.0:sstart_avg=3.0:sstart_max=3.0:sstart_min=3.0:sstart_std=0.0:sstart_sum=6.0],RS_GCF_900116645.1_protein.faa_NZ_FPBO01000005.1_25@PF00015_full_PFAM.316.490:0.149094[&&NHX:Type=GTDB:gtdb_class=c__Gammaproteobacteria:gtdb_domain=d__Bacteria:gtdb_family=f__Burkholderiaceae:gtdb_genus=g__Pseudoduganella:gtdb_order=o__Burkholderiales:gtdb_phylum=p__Proteobacteria:gtdb_species=s__Pseudoduganella namucuonensis:heptad=MCP-34H:species=d__Bacteria_p__Proteobacteria_c__Gammaproteobacteria_o__Burkholderiales_f__Burkholderiaceae_g__Pseudoduganella_s__Pseudoduganella namucuonensis])0.835:0.026442[&&NHX:Sample_counter=rhizpot1--1||rhizpot3--1:Type_counter=GTDB--38||capture--2:besthit_avg=82.6:besthit_max=91.0:besthit_min=74.2:besthit_std=11.879393923933996:besthit_sum=165.2:bitscore_avg=219.5:bitscore_max=240.0:bitscore_min=199.0:bitscore_std=28.991378028648448:bitscore_sum=439.0:capture_class_counter=c__Actinomycetia--1||c__Gammaproteobacteria--1:capture_domain_counter=d__Bacteria--2:capture_family_counter=f__Geodermatophilaceae--1||f__Pseudomonadaceae--1:capture_genus_counter=g__Blastococcus--1||g__Pseudomonas_E--1:capture_order_counter=o__Mycobacteriales--1||o__Pseudomonadales--1:capture_phylum_counter=p__Actinobacteriota--1||p__Proteobacteria--1:capture_species_counter=s__Blastococcus saxobsidens--1||s__Pseudomonas_E alkylphenolica_A--1:evalue_avg=4.6400000000000006e-66:evalue_max=9.28e-66:evalue_min=6.28e-82:evalue_std=6.561950929411161e-66:evalue_sum=9.280000000000001e-66:evoltype=D:gapopen_avg=0.5:gapopen_max=1.0:gapopen_min=0.0:gapopen_std=0.7071067811865476:gapopen_sum=1.0:gtdb_class_counter=c__Gammaproteobacteria--38:gtdb_domain_counter=d__Bacteria--38:gtdb_family_counter=f__Burkholderiaceae--38:gtdb_genus_counter=g__Duganella--25||g__LX47W--3||g__Pseudoduganella--8||g__Rugamonas--2:gtdb_order_counter=o__Burkholderiales--38:gtdb_phylum_counter=p__Proteobacteria--38:gtdb_species_counter=s__Duganella aceris--1||s__Duganella alba--1||s__Duganella callida--1||s__Duganella levis--1||s__Duganella margarita--1||s__Duganella radicis--1||s__Duganella rivi--1||s__Duganella sacchari--1||s__Duganella sp000335815--1||s__Duganella sp000381565--1||s__Duganella sp003217375--1||s__Duganella sp003416895--1||s__Duganella sp003416985--1||s__Duganella sp009380215--1||s__Duganella sp009674535--1||s__Duganella sp009857435--1||s__Duganella sp009857445--1||s__Duganella sp009857495--1||s__Duganella sp013375995--1||s__Duganella sp013376005--1||s__Duganella sp013408245--1||s__Duganella sp017833525--1||s__Duganella sp019219065--1||s__Duganella sp900100205--1||s__Duganella sp900109645--1||s__LX47W sp014042345--1||s__LX47W sp014042355--1||s__LX47W sp014042365--1||s__Pseudoduganella aquatica_A--1||s__Pseudoduganella ginsengisoli--1||s__Pseudoduganella namucuonensis--2||s__Pseudoduganella sp001425045--1||s__Pseudoduganella sp001425265--1||s__Pseudoduganella sp003053665--1||s__Pseudoduganella sp009674485--1||s__Rugamonas rubra--1||s__Rugamonas sp016461825--1:heptad_counter=MCP-34H--40:lbd_counter=:lca=d__Bacteria:lca_tree=f__Burkholderiaceae:length_avg=157.5:length_max=159.0:length_min=156.0:length_std=2.1213203435596424:length_sum=315.0:mismatch_avg=27.0:mismatch_max=41.0:mismatch_min=13.0:mismatch_std=19.79898987322333:mismatch_sum=54.0:name=N1037862:qcovhsp_avg=99.7:qcovhsp_max=100.0:qcovhsp_min=99.4:qcovhsp_std=0.42426406871192446:qcovhsp_sum=199.4:qend_avg=157.5:qend_max=159.0:qend_min=156.0:qend_std=2.1213203435596424:qend_sum=315.0:qstart_avg=1.0:qstart_max=1.0:qstart_min=1.0:qstart_std=0.0:qstart_sum=2.0:ref_name_counter=RS_GCF_011090165.1_protein.faa_NZ_JAADJT010000001.1_408@PF00015_full_PFAM.270.435--2:scovhsp_avg=95.15:scovhsp_max=96.4:scovhsp_min=93.9:scovhsp_std=1.7677669529663689:scovhsp_sum=190.3:send_avg=159.0:send_max=161.0:send_min=157.0:send_std=2.8284271247461903:send_sum=318.0:sstart_avg=3.0:sstart_max=3.0:sstart_min=3.0:sstart_std=0.0:sstart_sum=6.0])0.149:0.00928148[&&NHX:Sample_counter=rhizpot1--5||rhizpot3--3:Type_counter=GTDB--58||capture--8:besthit_avg=81.02499999999999:besthit_max=91.0:besthit_min=70.8:besthit_std=10.011451776174455:besthit_sum=324.09999999999997:bitscore_avg=195.5:bitscore_max=240.0:bitscore_min=133.0:bitscore_std=45.125750224603834:bitscore_sum=782.0:capture_class_counter=c__Actinomycetia--1||c__Gammaproteobacteria--7:capture_domain_counter=d__Bacteria--8:capture_family_counter=f__Burkholderiaceae--6||f__Geodermatophilaceae--1||f__Pseudomonadaceae--1:capture_genus_counter=g__Blastococcus--1||g__Burkholderia--3||g__Caballeronia--2||g__Duganella--1||g__Pseudomonas_E--1:capture_order_counter=o__Burkholderiales--6||o__Mycobacteriales--1||o__Pseudomonadales--1:capture_phylum_counter=p__Actinobacteriota--1||p__Proteobacteria--7:capture_species_counter=s__Blastococcus saxobsidens--1||s__Burkholderia metallica--3||s__Caballeronia sp009766085--1||s__Caballeronia sp011493005--1||s__Duganella sp013408245--1||s__Pseudomonas_E alkylphenolica_A--1:evalue_avg=7.825e-41:evalue_max=3.13e-40:evalue_min=6.28e-82:evalue_std=1.5649999999999997e-40:evalue_sum=3.13e-40:gapopen_avg=0.25:gapopen_max=1.0:gapopen_min=0.0:gapopen_std=0.5:gapopen_sum=1.0:gtdb_class_counter=c__Gammaproteobacteria--58:gtdb_domain_counter=d__Bacteria--58:gtdb_family_counter=f__Burkholderiaceae--58:gtdb_genus_counter=g__Duganella--27||g__JAFALK01--2||g__LX47W--5||g__Pseudoduganella--22||g__Rugamonas--2:gtdb_order_counter=o__Burkholderiales--58:gtdb_phylum_counter=p__Proteobacteria--58:gtdb_species_counter=s__Duganella aceris--1||s__Duganella alba--1||s__Duganella callida--1||s__Duganella levis--1||s__Duganella margarita--1||s__Duganella radicis--2||s__Duganella rivi--1||s__Duganella sacchari--1||s__Duganella sp000335815--1||s__Duganella sp000381565--2||s__Duganella sp003217375--1||s__Duganella sp003416895--1||s__Duganella sp003416985--1||s__Duganella sp009380215--1||s__Duganella sp009674535--1||s__Duganella sp009857435--1||s__Duganella sp009857445--1||s__Duganella sp009857495--1||s__Duganella sp013375995--1||s__Duganella sp013376005--1||s__Duganella sp013408245--1||s__Duganella sp017833525--1||s__Duganella sp019219065--1||s__Duganella sp900100205--1||s__Duganella sp900109645--1||s__JAFALK01 sp019234295--2||s__LX47W sp014042345--2||s__LX47W sp014042355--1||s__LX47W sp014042365--2||s__Pseudoduganella aquatica_A--3||s__Pseudoduganella eburnea--1||s__Pseudoduganella ginsengisoli--1||s__Pseudoduganella guangdongensis--1||s__Pseudoduganella namucuonensis--3||s__Pseudoduganella sp001425005--1||s__Pseudoduganella sp001425045--2||s__Pseudoduganella sp001425265--2||s__Pseudoduganella sp001427305--1||s__Pseudoduganella sp003053665--3||s__Pseudoduganella sp004217275--1||s__Pseudoduganella sp009674485--2||s__Pseudoduganella sp900113115--1||s__Rugamonas rubra--1||s__Rugamonas sp016461825--1:heptad_counter=MCP-34H--66:lbd_counter=:lca_tree=f__Burkholderiaceae:length_avg=140.75:length_max=159.0:length_min=113.0:length_std=21.360009363293827:length_sum=563.0:mismatch_avg=25.75:mismatch_max=41.0:mismatch_min=13.0:mismatch_std=13.450526631573451:mismatch_sum=103.0:name=N1037863:qcovhsp_avg=98.875:qcovhsp_max=100.0:qcovhsp_min=97.8:qcovhsp_std=1.0045728777279783:qcovhsp_sum=395.5:qend_avg=140.75:qend_max=159.0:qend_min=113.0:qend_std=21.360009363293827:qend_sum=563.0:qstart_avg=1.0:qstart_max=1.0:qstart_min=1.0:qstart_std=0.0:qstart_sum=4.0:ref_name_counter=RS_GCF_001425045.1_protein.faa_NZ_LMDJ01000001.1_1017@PF00015_full_PFAM.331.507--2||RS_GCF_011090165.1_protein.faa_NZ_JAADJT010000001.1_408@PF00015_full_PFAM.270.435--2:scovhsp_avg=82.80000000000001:scovhsp_max=96.4:scovhsp_min=64.2:scovhsp_std=15.180469909283662:scovhsp_sum=331.20000000000005:send_avg=152.0:send_max=161.0:send_min=145.0:send_std=8.246211251235321:send_sum=608.0:sstart_avg=12.5:sstart_max=33.0:sstart_min=3.0:sstart_std=14.177446878757825:sstart_sum=50.0])0.717:0.0108272[&&NHX:Sample_counter=rhizpot1--5||rhizpot3--3:Type_counter=GTDB--109||capture--8:besthit_avg=81.025:besthit_max=91.0:besthit_min=70.8:besthit_std=10.011451776174455:besthit_sum=324.1:bitscore_avg=195.5:bitscore_max=240.0:bitscore_min=133.0:bitscore_std=45.125750224603834:bitscore_sum=782.0:capture_class_counter=c__Actinomycetia--1||c__Gammaproteobacteria--7:capture_domain_counter=d__Bacteria--8:capture_family_counter=f__Burkholderiaceae--6||f__Geodermatophilaceae--1||f__Pseudomonadaceae--1:capture_genus_counter=g__Blastococcus--1||g__Burkholderia--3||g__Caballeronia--2||g__Duganella--1||g__Pseudomonas_E--1:capture_order_counter=o__Burkholderiales--6||o__Mycobacteriales--1||o__Pseudomonadales--1:capture_phylum_counter=p__Actinobacteriota--1||p__Proteobacteria--7:capture_species_counter=s__Blastococcus saxobsidens--1||s__Burkholderia metallica--3||s__Caballeronia sp009766085--1||s__Caballeronia sp011493005--1||s__Duganella sp013408245--1||s__Pseudomonas_E alkylphenolica_A--1:evalue_avg=7.825e-41:evalue_max=3.13e-40:evalue_min=6.28e-82:evalue_std=1.5650000000000001e-40:evalue_sum=3.13e-40:evoltype=D:gapopen_avg=0.25:gapopen_max=1.0:gapopen_min=0.0:gapopen_std=0.5:gapopen_sum=1.0:gtdb_class_counter=c__Gammaproteobacteria--109:gtdb_domain_counter=d__Bacteria--109:gtdb_family_counter=f__Burkholderiaceae--58||f__Xanthomonadaceae--51:gtdb_genus_counter=g__Duganella--27||g__JAFALK01--2||g__LX47W--5||g__Pseudoduganella--22||g__Pseudoxanthomonas_A--1||g__Rugamonas--2||g__Xanthomonas--32||g__Xanthomonas_A--18:gtdb_order_counter=o__Burkholderiales--58||o__Xanthomonadales--51:gtdb_phylum_counter=p__Proteobacteria--109:gtdb_species_counter=s__Duganella aceris--1||s__Duganella alba--1||s__Duganella callida--1||s__Duganella levis--1||s__Duganella margarita--1||s__Duganella radicis--2||s__Duganella rivi--1||s__Duganella sacchari--1||s__Duganella sp000335815--1||s__Duganella sp000381565--2||s__Duganella sp003217375--1||s__Duganella sp003416895--1||s__Duganella sp003416985--1||s__Duganella sp009380215--1||s__Duganella sp009674535--1||s__Duganella sp009857435--1||s__Duganella sp009857445--1||s__Duganella sp009857495--1||s__Duganella sp013375995--1||s__Duganella sp013376005--1||s__Duganella sp013408245--1||s__Duganella sp017833525--1||s__Duganella sp019219065--1||s__Duganella sp900100205--1||s__Duganella sp900109645--1||s__JAFALK01 sp019234295--2||s__LX47W sp014042345--2||s__LX47W sp014042355--1||s__LX47W sp014042365--2||s__Pseudoduganella aquatica_A--3||s__Pseudoduganella eburnea--1||s__Pseudoduganella ginsengisoli--1||s__Pseudoduganella guangdongensis--1||s__Pseudoduganella namucuonensis--3||s__Pseudoduganella sp001425005--1||s__Pseudoduganella sp001425045--2||s__Pseudoduganella sp001425265--2||s__Pseudoduganella sp001427305--1||s__Pseudoduganella sp003053665--3||s__Pseudoduganella sp004217275--1||s__Pseudoduganella sp009674485--2||s__Pseudoduganella sp900113115--1||s__Pseudoxanthomonas_A composti--1||s__Rugamonas rubra--1||s__Rugamonas sp016461825--1||s__Xanthomonas arboricola--1||s__Xanthomonas arboricola_A--1||s__Xanthomonas arboricola_B--1||s__Xanthomonas arboricola_C--1||s__Xanthomonas arboricola_E--1||s__Xanthomonas axonopodis--1||s__Xanthomonas bromi--1||s__Xanthomonas campestris--1||s__Xanthomonas campestris_B--1||s__Xanthomonas campestris_C--1||s__Xanthomonas cannabis--1||s__Xanthomonas cassavae--1||s__Xanthomonas cissicola--1||s__Xanthomonas codiaei--1||s__Xanthomonas cucurbitae--1||s__Xanthomonas dyei--1||s__Xanthomonas euroxanthea--1||s__Xanthomonas floridensis--1||s__Xanthomonas hortorum--1||s__Xanthomonas hortorum_A--1||s__Xanthomonas melonis--1||s__Xanthomonas nasturtii--1||s__Xanthomonas perforans--1||s__Xanthomonas phaseoli--1||s__Xanthomonas pisi--1||s__Xanthomonas populi--1||s__Xanthomonas prunicola--1||s__Xanthomonas sp001423495--1||s__Xanthomonas sp001423585--1||s__Xanthomonas sp905142465--1||s__Xanthomonas vasicola--1||s__Xanthomonas vesicatoria--1||s__Xanthomonas_A hyacinthi--1||s__Xanthomonas_A sacchari--2||s__Xanthomonas_A sacchari_B--2||s__Xanthomonas_A sontii--2||s__Xanthomonas_A sp001043115--2||s__Xanthomonas_A sp014199795--2||s__Xanthomonas_A sp014236855--1||s__Xanthomonas_A sp017163755--1||s__Xanthomonas_A theicola--1||s__Xanthomonas_A translucens--1||s__Xanthomonas_A translucens_A--2||s__Xanthomonas_A translucens_B--1:heptad_counter=MCP-34H--117:lbd_counter=:lca=d__Bacteria:lca_tree=c__Gammaproteobacteria:length_avg=140.75:length_max=159.0:length_min=113.0:length_std=21.360009363293827:length_sum=563.0:mismatch_avg=25.75:mismatch_max=41.0:mismatch_min=13.0:mismatch_std=13.450526631573451:mismatch_sum=103.0:name=N1037864:qcovhsp_avg=98.87500000000001:qcovhsp_max=100.0:qcovhsp_min=97.8:qcovhsp_std=1.0045728777279783:qcovhsp_sum=395.50000000000006:qend_avg=140.75:qend_max=159.0:qend_min=113.0:qend_std=21.360009363293827:qend_sum=563.0:qstart_avg=1.0:qstart_max=1.0:qstart_min=1.0:qstart_std=0.0:qstart_sum=4.0:ref_name_counter=RS_GCF_001425045.1_protein.faa_NZ_LMDJ01000001.1_1017@PF00015_full_PFAM.331.507--2||RS_GCF_011090165.1_protein.faa_NZ_JAADJT010000001.1_408@PF00015_full_PFAM.270.435--2:scovhsp_avg=82.8:scovhsp_max=96.4:scovhsp_min=64.2:scovhsp_std=15.180469909283662:scovhsp_sum=331.2:send_avg=152.0:send_max=161.0:send_min=145.0:send_std=8.246211251235321:send_sum=608.0:sstart_avg=12.5:sstart_max=33.0:sstart_min=3.0:sstart_std=14.177446878757825:sstart_sum=50.0])0.281:0.00435758[&&NHX:Sample_counter=rhizpot1--10||rhizpot3--4||rhiztom1--20||rhiztom2--9||rhiztom3--19:Type_counter=GTDB--131||capture--62:besthit_avg=81.92800000000001:besthit_max=92.7:besthit_min=70.8:besthit_std=6.13558744810416:besthit_sum=2048.2000000000003:bitscore_avg=190.36:bitscore_max=240.0:bitscore_min=125.0:bitscore_std=27.17210579497536:bitscore_sum=4759.0:capture_class_counter=c__Actinomycetia--1||c__Alphaproteobacteria--16||c__Bacilli--3||c__Gammaproteobacteria--37||c__Planctomycetia--1||c__Thermotogae--4:capture_domain_counter=d__Bacteria--62:capture_family_counter=f__Acetobacteraceae--1||f__Beijerinckiaceae--2||f__Burkholderiaceae--19||f__Chromobacteriaceae--1||f__Exiguobacteraceae--1||f__Fervidobacteriaceae--4||f__Geodermatophilaceae--1||f__Halomonadaceae--2||f__NBRC-103111--1||f__Paenibacillaceae--1||f__Pseudomonadaceae--1||f__Rhodanobacteraceae--3||f__Rhodocyclaceae--7||f__Sphingomonadaceae--13||f__Thermoguttaceae--1||f__Xanthomonadaceae--4:capture_genus_counter=g__Aquitalea--1||g__Blastococcus--1||g__Bosea--2||g__Burkholderia--3||g__Caballeronia--2||g__Denitratisoma--6||g__Duganella--1||g__Dyella--2||g__Exiguobacterium_A--1||g__Fervidobacterium_A--4||g__Halomonas--2||g__Ideonella_A--1||g__Luteibacter--1||g__Paenibacillus_AB--1||g__Palsa-883--1||g__Paraburkholderia--1||g__Pseudoduganella--10||g__Pseudomonas_E--1||g__Saccharibacillus--1||g__Sphingomonas--13||g__Stenotrophomonas--4||g__Tepidimonas--1||g__Thermogutta--1||g__Zoogloea--1:capture_order_counter=o__Acetobacterales--1||o__Burkholderiales--27||o__Exiguobacterales--1||o__Mycobacteriales--1||o__Paenibacillales--2||o__Pirellulales--1||o__Pseudomonadales--3||o__Rhizobiales--2||o__Sphingomonadales--13||o__Thermotogales--4||o__Xanthomonadales--7:capture_phylum_counter=p__Actinobacteriota--1||p__Firmicutes--3||p__Planctomycetota--1||p__Proteobacteria--53||p__Thermotogota--4:capture_species_counter=s__Aquitalea sp003693445--1||s__Blastococcus saxobsidens--1||s__Bosea vestrisii--2||s__Burkholderia metallica--3||s__Caballeronia sp009766085--1||s__Caballeronia sp011493005--1||s__Denitratisoma sp007833355--6||s__Duganella sp013408245--1||s__Dyella sp016428905--2||s__Exiguobacterium_A sp018618755--1||s__Fervidobacterium_A thailandense_A--4||s__Halomonas lionensis--2||s__Ideonella_A sakaiensis--1||s__Luteibacter sp900119235--1||s__Paenibacillus_AB mesophilus--1||s__Palsa-883 sp003151425--1||s__Paraburkholderia acidisoli--1||s__Pseudoduganella lurida--10||s__Pseudomonas_E alkylphenolica_A--1||s__Saccharibacillus sp002189105--1||s__Sphingomonas sp000241485--13||s__Stenotrophomonas maltophilia_AT--4||s__Tepidimonas fonticaldi--1||s__Thermogutta terrifontis--1||s__Zoogloea sp016720685--1:evalue_avg=6.6452000076400486e-40:evalue_max=1.63e-38:evalue_min=6.28e-82:evalue_std=3.2579920849518596e-39:evalue_sum=1.6613000019100122e-38:gapopen_avg=0.24:gapopen_max=2.0:gapopen_min=0.0:gapopen_std=0.5228129047119374:gapopen_sum=6.0:gtdb_class_counter=c__Gammaproteobacteria--131:gtdb_domain_counter=d__Bacteria--131:gtdb_family_counter=f__Burkholderiaceae--79||f__Rhodanobacteraceae--1||f__Xanthomonadaceae--51:gtdb_genus_counter=g__Aquincola--1||g__Duganella--45||g__JAFALK01--2||g__LX47W--6||g__Noviherbaspirillum--1||g__Oleiagrimonas--1||g__Pseudoduganella--22||g__Pseudoxanthomonas_A--1||g__Rugamonas--2||g__Xanthomonas--32||g__Xanthomonas_A--18:gtdb_order_counter=o__Burkholderiales--79||o__Xanthomonadales--52:gtdb_phylum_counter=p__Proteobacteria--131:gtdb_species_counter=s__Aquincola tertiaricarbonis--1||s__Duganella aceris--1||s__Duganella alba--2||s__Duganella callida--2||s__Duganella levis--2||s__Duganella margarita--2||s__Duganella radicis--2||s__Duganella rivi--2||s__Duganella sacchari--2||s__Duganella sp000335815--2||s__Duganella sp000381565--3||s__Duganella sp003217375--2||s__Duganella sp003416895--2||s__Duganella sp003416985--2||s__Duganella sp009380215--2||s__Duganella sp009674535--2||s__Duganella sp009857435--2||s__Duganella sp009857445--2||s__Duganella sp009857495--1||s__Duganella sp013375995--2||s__Duganella sp013376005--1||s__Duganella sp013408245--2||s__Duganella sp017833525--1||s__Duganella sp019219065--1||s__Duganella sp900100205--1||s__Duganella sp900109645--2||s__JAFALK01 sp019234295--2||s__LX47W sp014042345--2||s__LX47W sp014042355--1||s__LX47W sp014042365--3||s__Noviherbaspirillum galbum--1||s__Oleiagrimonas sp011759385--1||s__Pseudoduganella aquatica_A--3||s__Pseudoduganella eburnea--1||s__Pseudoduganella ginsengisoli--1||s__Pseudoduganella guangdongensis--1||s__Pseudoduganella namucuonensis--3||s__Pseudoduganella sp001425005--1||s__Pseudoduganella sp001425045--2||s__Pseudoduganella sp001425265--2||s__Pseudoduganella sp001427305--1||s__Pseudoduganella sp003053665--3||s__Pseudoduganella sp004217275--1||s__Pseudoduganella sp009674485--2||s__Pseudoduganella sp900113115--1||s__Pseudoxanthomonas_A composti--1||s__Rugamonas rubra--1||s__Rugamonas sp016461825--1||s__Xanthomonas arboricola--1||s__Xanthomonas arboricola_A--1||s__Xanthomonas arboricola_B--1||s__Xanthomonas arboricola_C--1||s__Xanthomonas arboricola_E--1||s__Xanthomonas axonopodis--1||s__Xanthomonas bromi--1||s__Xanthomonas campestris--1||s__Xanthomonas campestris_B--1||s__Xanthomonas campestris_C--1||s__Xanthomonas cannabis--1||s__Xanthomonas cassavae--1||s__Xanthomonas cissicola--1||s__Xanthomonas codiaei--1||s__Xanthomonas cucurbitae--1||s__Xanthomonas dyei--1||s__Xanthomonas euroxanthea--1||s__Xanthomonas floridensis--1||s__Xanthomonas hortorum--1||s__Xanthomonas hortorum_A--1||s__Xanthomonas melonis--1||s__Xanthomonas nasturtii--1||s__Xanthomonas perforans--1||s__Xanthomonas phaseoli--1||s__Xanthomonas pisi--1||s__Xanthomonas populi--1||s__Xanthomonas prunicola--1||s__Xanthomonas sp001423495--1||s__Xanthomonas sp001423585--1||s__Xanthomonas sp905142465--1||s__Xanthomonas vasicola--1||s__Xanthomonas vesicatoria--1||s__Xanthomonas_A hyacinthi--1||s__Xanthomonas_A sacchari--2||s__Xanthomonas_A sacchari_B--2||s__Xanthomonas_A sontii--2||s__Xanthomonas_A sp001043115--2||s__Xanthomonas_A sp014199795--2||s__Xanthomonas_A sp014236855--1||s__Xanthomonas_A sp017163755--1||s__Xanthomonas_A theicola--1||s__Xanthomonas_A translucens--1||s__Xanthomonas_A translucens_A--2||s__Xanthomonas_A translucens_B--1:heptad_counter=MCP-34H--193:lbd_counter=:lca_tree=c__Gammaproteobacteria:length_avg=135.88:length_max=160.0:length_min=83.0:length_std=19.384959805650013:length_sum=3397.0:mismatch_avg=24.64:mismatch_max=41.0:mismatch_min=8.0:mismatch_std=10.036931802099684:mismatch_sum=616.0:name=N1037865:qcovhsp_avg=99.27600000000002:qcovhsp_max=100.0:qcovhsp_min=95.7:qcovhsp_std=1.1630706484703897:qcovhsp_sum=2481.9000000000005:qend_avg=135.76:qend_max=160.0:qend_min=83.0:qend_std=19.447107754110892:qend_sum=3394.0:qstart_avg=1.0:qstart_max=1.0:qstart_min=1.0:qstart_std=0.0:qstart_sum=25.0:ref_name_counter=GB_GCA_000381565.1_protein.faa_KB906725.1_910@PF00015_full_PFAM.324.488--7||GB_GCA_008011715.1_protein.faa_VPFC01000093.1_113@PF00015_full_PFAM.318.491--1||GB_GCA_013284265.1_protein.faa_JABTBR010000031.1_27@PF00015_full_PFAM.332.508--1||RS_GCF_000800095.1_protein.faa_NZ_JUHA01000003.1_1@PF00015_full_PFAM.317.420--1||RS_GCF_001425045.1_protein.faa_NZ_LMDJ01000001.1_1017@PF00015_full_PFAM.331.507--2||RS_GCF_001425685.1_protein.faa_NZ_LMCY01000064.1_1@PF00015_full_PFAM.312.458--1||RS_GCF_002250505.1_protein.faa_NZ_NJGY01000002.1_637@PF00015_full_PFAM.264.459--4||RS_GCF_004327355.1_protein.faa_NZ_QJUM01000021.1_96@PF00015_full_PFAM.329.492--1||RS_GCF_009720835.1_protein.faa_NZ_WNKZ01000056.1_7@PF00015_full_PFAM.314.490--2||RS_GCF_011090165.1_protein.faa_NZ_JAADJT010000001.1_408@PF00015_full_PFAM.270.435--2||RS_GCF_012927085.1_protein.faa_NZ_JABBFX010000005.1_139@PF00015_full_PFAM.413.607--2||RS_GCF_900109645.1_protein.faa_NZ_FOBG01000003.1_104@PF00015_full_PFAM.319.490--1:scovhsp_avg=80.036:scovhsp_max=97.6:scovhsp_min=57.9:scovhsp_std=13.140645595505065:scovhsp_sum=2000.8999999999999:send_avg=144.32:send_max=161.0:send_min=93.0:send_std=16.86396552811151:send_sum=3608.0:sstart_avg=9.56:sstart_max=33.0:sstart_min=1.0:sstart_std=7.735631842325486:sstart_sum=239.0],((RS_GCF_900116645.1_protein.faa_NZ_FPBO01000012.1_166@PF00015_full_PFAM.497.673:0.00946175[&&NHX:Type=GTDB:gtdb_class=c__Gammaproteobacteria:gtdb_domain=d__Bacteria:gtdb_family=f__Burkholderiaceae:gtdb_genus=g__Pseudoduganella:gtdb_order=o__Burkholderiales:gtdb_phylum=p__Proteobacteria:gtdb_species=s__Pseudoduganella namucuonensis:heptad=MCP-34H:species=d__Bacteria_p__Proteobacteria_c__Gammaproteobacteria_o__Burkholderiales_f__Burkholderiaceae_g__Pseudoduganella_s__Pseudoduganella namucuonensis],(RS_GCF_009857595.1_protein.faa_NZ_WWCU01000008.1_114@PF00015_full_PFAM.497.673:0.00863823[&&NHX:Type=GTDB:gtdb_class=c__Gammaproteobacteria:gtdb_domain=d__Bacteria:gtdb_family=f__Burkholderiaceae:gtdb_genus=g__Pseudoduganella:gtdb_order=o__Burkholderiales:gtdb_phylum=p__Proteobacteria:gtdb_species=s__Pseudoduganella aquatica_A:heptad=MCP-34H:species=d__Bacteria_p__Proteobacteria_c__Gammaproteobacteria_o__Burkholderiales_f__Burkholderiaceae_g__Pseudoduganella_s__Pseudoduganella aquatica_A],(RS_GCF_001425045.1_protein.faa_NZ_LMDJ01000012.1_532@PF00015_full_PFAM.494.675:0.00836693[&&NHX:Type=GTDB:gtdb_class=c__Gammaproteobacteria:gtdb_domain=d__Bacteria:gtdb_family=f__Burkholderiaceae:gtdb_genus=g__Pseudoduganella:gtdb_order=o__Burkholderiales:gtdb_phylum=p__Proteobacteria:gtdb_species=s__Pseudoduganella sp001425045:heptad=MCP-34H:species=d__Bacteria_p__Proteobacteria_c__Gammaproteobacteria_o__Burkholderiales_f__Burkholderiaceae_g__Pseudoduganella_s__Pseudoduganella sp001425045],(RS_GCF_003053665.1_protein.faa_NZ_QAXZ01000005.1_92@PF00015_full_PFAM.496.675:5e-09[&&NHX:Type=GTDB:gtdb_class=c__Gammaproteobacteria:gtdb_domain=d__Bacteria:gtdb_family=f__Burkholderiaceae:gtdb_genus=g__Pseudoduganella:gtdb_order=o__Burkholderiales:gtdb_phylum=p__Proteobacteria:gtdb_species=s__Pseudoduganella sp003053665:heptad=MCP-34H:species=d__Bacteria_p__Proteobacteria_c__Gammaproteobacteria_o__Burkholderiales_f__Burkholderiaceae_g__Pseudoduganella_s__Pseudoduganella sp003053665],RS_GCF_001425265.1_protein.faa_NZ_LMEC01000026.1_519@PF00015_full_PFAM.494.685:0.00484959[&&NHX:Type=GTDB:gtdb_class=c__Gammaproteobacteria:gtdb_domain=d__Bacteria:gtdb_family=f__Burkholderiaceae:gtdb_genus=g__Pseudoduganella:gtdb_order=o__Burkholderiales:gtdb_phylum=p__Proteobacteria:gtdb_species=s__Pseudoduganella sp001425265:heptad=MCP-34H:species=d__Bacteria_p__Proteobacteria_c__Gammaproteobacteria_o__Burkholderiales_f__Burkholderiaceae_g__Pseudoduganella_s__Pseudoduganella sp001425265])0:5e-09[&&NHX:Sample_counter=:Type_counter=GTDB--2:capture_class_counter=:capture_domain_counter=:capture_family_counter=:capture_genus_counter=:capture_order_counter=:capture_phylum_counter=:capture_species_counter=:evoltype=D:gtdb_class_counter=c__Gammaproteobacteria--2:gtdb_domain_counter=d__Bacteria--2:gtdb_family_counter=f__Burkholderiaceae--2:gtdb_genus_counter=g__Pseudoduganella--2:gtdb_order_counter=o__Burkholderiales--2:gtdb_phylum_counter=p__Proteobacteria--2:gtdb_species_counter=s__Pseudoduganella sp001425265--1||s__Pseudoduganella sp003053665--1:heptad_counter=MCP-34H--2:lbd_counter=:lca=d__Bacteria:lca_tree=g__Pseudoduganella:name=N1037871:ref_name_counter=])0:5e-09[&&NHX:Sample_counter=:Type_counter=GTDB--3:capture_class_counter=:capture_domain_counter=:capture_family_counter=:capture_genus_counter=:capture_order_counter=:capture_phylum_counter=:capture_species_counter=:evoltype=D:gtdb_class_counter=c__Gammaproteobacteria--3:gtdb_domain_counter=d__Bacteria--3:gtdb_family_counter=f__Burkholderiaceae--3:gtdb_genus_counter=g__Pseudoduganella--3:gtdb_order_counter=o__Burkholderiales--3:gtdb_phylum_counter=p__Proteobacteria--3:gtdb_species_counter=s__Pseudoduganella sp001425045--1||s__Pseudoduganella sp001425265--1||s__Pseudoduganella sp003053665--1:heptad_counter=MCP-34H--3:lbd_counter=:lca=d__Bacteria:lca_tree=g__Pseudoduganella:name=N1037872:ref_name_counter=])0.865:0.0139936[&&NHX:Sample_counter=:Type_counter=GTDB--4:capture_class_counter=:capture_domain_counter=:capture_family_counter=:capture_genus_counter=:capture_order_counter=:capture_phylum_counter=:capture_species_counter=:evoltype=D:gtdb_class_counter=c__Gammaproteobacteria--4:gtdb_domain_counter=d__Bacteria--4:gtdb_family_counter=f__Burkholderiaceae--4:gtdb_genus_counter=g__Pseudoduganella--4:gtdb_order_counter=o__Burkholderiales--4:gtdb_phylum_counter=p__Proteobacteria--4:gtdb_species_counter=s__Pseudoduganella aquatica_A--1||s__Pseudoduganella sp001425045--1||s__Pseudoduganella sp001425265--1||s__Pseudoduganella sp003053665--1:heptad_counter=MCP-34H--4:lbd_counter=:lca=d__Bacteria:lca_tree=g__Pseudoduganella:name=N1037873:ref_name_counter=])0.979:0.0503088[&&NHX:Sample_counter=:Type_counter=GTDB--5:capture_class_counter=:capture_domain_counter=:capture_family_counter=:capture_genus_counter=:capture_order_counter=:capture_phylum_counter=:capture_species_counter=:evoltype=D:gtdb_class_counter=c__Gammaproteobacteria--5:gtdb_domain_counter=d__Bacteria--5:gtdb_family_counter=f__Burkholderiaceae--5:gtdb_genus_counter=g__Pseudoduganella--5:gtdb_order_counter=o__Burkholderiales--5:gtdb_phylum_counter=p__Proteobacteria--5:gtdb_species_counter=s__Pseudoduganella aquatica_A--1||s__Pseudoduganella namucuonensis--1||s__Pseudoduganella sp001425045--1||s__Pseudoduganella sp001425265--1||s__Pseudoduganella sp003053665--1:heptad_counter=MCP-34H--5:lbd_counter=:lca=d__Bacteria:lca_tree=g__Pseudoduganella:name=N1037874:ref_name_counter=],((RS_GCF_009720865.1_protein.faa_NZ_WNLA01000012.1_140@PF00015_full_PFAM.501.678:0.0276569[&&NHX:Type=GTDB:gtdb_class=c__Gammaproteobacteria:gtdb_domain=d__Bacteria:gtdb_family=f__Burkholderiaceae:gtdb_genus=g__Pseudoduganella:gtdb_order=o__Burkholderiales:gtdb_phylum=p__Proteobacteria:gtdb_species=s__Pseudoduganella ginsengisoli:heptad=MCP-34H:species=d__Bacteria_p__Proteobacteria_c__Gammaproteobacteria_o__Burkholderiales_f__Burkholderiaceae_g__Pseudoduganella_s__Pseudoduganella ginsengisoli],(RS_GCF_009720865.1_protein.faa_NZ_WNLA01000004.1_25@PF00015_full_PFAM.586.762:0.017795[&&NHX:Type=GTDB:gtdb_class=c__Gammaproteobacteria:gtdb_domain=d__Bacteria:gtdb_family=f__Burkholderiaceae:gtdb_genus=g__Pseudoduganella:gtdb_order=o__Burkholderiales:gtdb_phylum=p__Proteobacteria:gtdb_species=s__Pseudoduganella ginsengisoli:heptad=MCP-34H:species=d__Bacteria_p__Proteobacteria_c__Gammaproteobacteria_o__Burkholderiales_f__Burkholderiaceae_g__Pseudoduganella_s__Pseudoduganella ginsengisoli],RS_GCF_009674485.1_protein.faa_NZ_WKJJ01000022.1_28@PF00015_full_PFAM.585.763:0.00434764[&&NHX:Type=GTDB:gtdb_class=c__Gammaproteobacteria:gtdb_domain=d__Bacteria:gtdb_family=f__Burkholderiaceae:gtdb_genus=g__Pseudoduganella:gtdb_order=o__Burkholderiales:gtdb_phylum=p__Proteobacteria:gtdb_species=s__Pseudoduganella sp009674485:heptad=MCP-34H:species=d__Bacteria_p__Proteobacteria_c__Gammaproteobacteria_o__Burkholderiales_f__Burkholderiaceae_g__Pseudoduganella_s__Pseudoduganella sp009674485])0.243:0.0111971[&&NHX:Sample_counter=:Type_counter=GTDB--2:capture_class_counter=:capture_domain_counter=:capture_family_counter=:capture_genus_counter=:capture_order_counter=:capture_phylum_counter=:capture_species_counter=:evoltype=D:gtdb_class_counter=c__Gammaproteobacteria--2:gtdb_domain_counter=d__Bacteria--2:gtdb_family_counter=f__Burkholderiaceae--2:gtdb_genus_counter=g__Pseudoduganella--2:gtdb_order_counter=o__Burkholderiales--2:gtdb_phylum_counter=p__Proteobacteria--2:gtdb_species_counter=s__Pseudoduganella ginsengisoli--1||s__Pseudoduganella sp009674485--1:heptad_counter=MCP-34H--2:lbd_counter=:lca=d__Bacteria:lca_tree=g__Pseudoduganella:name=N1037878:ref_name_counter=])0.881:0.0173958[&&NHX:Sample_counter=:Type_counter=GTDB--3:capture_class_counter=:capture_domain_counter=:capture_family_counter=:capture_genus_counter=:capture_order_counter=:capture_phylum_counter=:capture_species_counter=:evoltype=D:gtdb_class_counter=c__Gammaproteobacteria--3:gtdb_domain_counter=d__Bacteria--3:gtdb_family_counter=f__Burkholderiaceae--3:gtdb_genus_counter=g__Pseudoduganella--3:gtdb_order_counter=o__Burkholderiales--3:gtdb_phylum_counter=p__Proteobacteria--3:gtdb_species_counter=s__Pseudoduganella ginsengisoli--2||s__Pseudoduganella sp009674485--1:heptad_counter=MCP-34H--3:lbd_counter=:lca=d__Bacteria:lca_tree=g__Pseudoduganella:name=N1037879:ref_name_counter=],(RS_GCF_009674485.1_protein.faa_NZ_WKJJ01000001.1_121@PF00015_full_PFAM.497.682:0.0201006[&&NHX:Type=GTDB:gtdb_class=c__Gammaproteobacteria:gtdb_domain=d__Bacteria:gtdb_family=f__Burkholderiaceae:gtdb_genus=g__Pseudoduganella:gtdb_order=o__Burkholderiales:gtdb_phylum=p__Proteobacteria:gtdb_species=s__Pseudoduganella sp009674485:heptad=MCP-34H:species=d__Bacteria_p__Proteobacteria_c__Gammaproteobacteria_o__Burkholderiales_f__Burkholderiaceae_g__Pseudoduganella_s__Pseudoduganella sp009674485],(RS_GCF_009674485.1_protein.faa_NZ_WKJJ01000001.1_122@PF00015_full_PFAM.539.717:0.0146019[&&NHX:Type=GTDB:gtdb_class=c__Gammaproteobacteria:gtdb_domain=d__Bacteria:gtdb_family=f__Burkholderiaceae:gtdb_genus=g__Pseudoduganella:gtdb_order=o__Burkholderiales:gtdb_phylum=p__Proteobacteria:gtdb_species=s__Pseudoduganella sp009674485:heptad=MCP-34H:species=d__Bacteria_p__Proteobacteria_c__Gammaproteobacteria_o__Burkholderiales_f__Burkholderiaceae_g__Pseudoduganella_s__Pseudoduganella sp009674485],(RS_GCF_009720865.1_protein.faa_NZ_WNLA01000012.1_141@PF00015_full_PFAM.538.716:0.0123724[&&NHX:Type=GTDB:gtdb_class=c__Gammaproteobacteria:gtdb_domain=d__Bacteria:gtdb_family=f__Burkholderiaceae:gtdb_genus=g__Pseudoduganella:gtdb_order=o__Burkholderiales:gtdb_phylum=p__Proteobacteria:gtdb_species=s__Pseudoduganella ginsengisoli:heptad=MCP-34H:species=d__Bacteria_p__Proteobacteria_c__Gammaproteobacteria_o__Burkholderiales_f__Burkholderiaceae_g__Pseudoduganella_s__Pseudoduganella ginsengisoli],RS_GCF_009674485.1_protein.faa_NZ_WKJJ01000025.1_15@PF00015_full_PFAM.677.877:0.0496374[&&NHX:Type=GTDB:gtdb_class=c__Gammaproteobacteria:gtdb_domain=d__Bacteria:gtdb_family=f__Burkholderiaceae:gtdb_genus=g__Pseudoduganella:gtdb_order=o__Burkholderiales:gtdb_phylum=p__Proteobacteria:gtdb_species=s__Pseudoduganella sp009674485:heptad=MCP-34H:species=d__Bacteria_p__Proteobacteria_c__Gammaproteobacteria_o__Burkholderiales_f__Burkholderiaceae_g__Pseudoduganella_s__Pseudoduganella sp009674485])0.901:0.0283844[&&NHX:Sample_counter=:Type_counter=GTDB--2:capture_class_counter=:capture_domain_counter=:capture_family_counter=:capture_genus_counter=:capture_order_counter=:capture_phylum_counter=:capture_species_counter=:evoltype=D:gtdb_class_counter=c__Gammaproteobacteria--2:gtdb_domain_counter=d__Bacteria--2:gtdb_family_counter=f__Burkholderiaceae--2:gtdb_genus_counter=g__Pseudoduganella--2:gtdb_order_counter=o__Burkholderiales--2:gtdb_phylum_counter=p__Proteobacteria--2:gtdb_species_counter=s__Pseudoduganella ginsengisoli--1||s__Pseudoduganella sp009674485--1:heptad_counter=MCP-34H--2:lbd_counter=:lca=d__Bacteria:lca_tree=g__Pseudoduganella:name=N1037884:ref_name_counter=])0.904:0.0204436[&&NHX:Sample_counter=:Type_counter=GTDB--3:capture_class_counter=:capture_domain_counter=:capture_family_counter=:capture_genus_counter=:capture_order_counter=:capture_phylum_counter=:capture_species_counter=:evoltype=D:gtdb_class_counter=c__Gammaproteobacteria--3:gtdb_domain_counter=d__Bacteria--3:gtdb_family_counter=f__Burkholderiaceae--3:gtdb_genus_counter=g__Pseudoduganella--3:gtdb_order_counter=o__Burkholderiales--3:gtdb_phylum_counter=p__Proteobacteria--3:gtdb_species_counter=s__Pseudoduganella ginsengisoli--1||s__Pseudoduganella sp009674485--2:heptad_counter=MCP-34H--3:lbd_counter=:lca=d__Bacteria:lca_tree=g__Pseudoduganella:name=N1037885:ref_name_counter=])0.883:0.0198809[&&NHX:Sample_counter=:Type_counter=GTDB--4:capture_class_counter=:capture_domain_counter=:capture_family_counter=:capture_genus_counter=:capture_order_counter=:capture_phylum_counter=:capture_species_counter=:evoltype=D:gtdb_class_counter=c__Gammaproteobacteria--4:gtdb_domain_counter=d__Bacteria--4:gtdb_family_counter=f__Burkholderiaceae--4:gtdb_genus_counter=g__Pseudoduganella--4:gtdb_order_counter=o__Burkholderiales--4:gtdb_phylum_counter=p__Proteobacteria--4:gtdb_species_counter=s__Pseudoduganella ginsengisoli--1||s__Pseudoduganella sp009674485--3:heptad_counter=MCP-34H--4:lbd_counter=:lca=d__Bacteria:lca_tree=g__Pseudoduganella:name=N1037886:ref_name_counter=])0.969:0.0470389[&&NHX:Sample_counter=:Type_counter=GTDB--7:capture_class_counter=:capture_domain_counter=:capture_family_counter=:capture_genus_counter=:capture_order_counter=:capture_phylum_counter=:capture_species_counter=:evoltype=D:gtdb_class_counter=c__Gammaproteobacteria--7:gtdb_domain_counter=d__Bacteria--7:gtdb_family_counter=f__Burkholderiaceae--7:gtdb_genus_counter=g__Pseudoduganella--7:gtdb_order_counter=o__Burkholderiales--7:gtdb_phylum_counter=p__Proteobacteria--7:gtdb_species_counter=s__Pseudoduganella ginsengisoli--3||s__Pseudoduganella sp009674485--4:heptad_counter=MCP-34H--7:lbd_counter=:lca=d__Bacteria:lca_tree=g__Pseudoduganella:name=N1037887:ref_name_counter=])0.883:0.0290806[&&NHX:Sample_counter=:Type_counter=GTDB--12:capture_class_counter=:capture_domain_counter=:capture_family_counter=:capture_genus_counter=:capture_order_counter=:capture_phylum_counter=:capture_species_counter=:evoltype=D:gtdb_class_counter=c__Gammaproteobacteria--12:gtdb_domain_counter=d__Bacteria--12:gtdb_family_counter=f__Burkholderiaceae--12:gtdb_genus_counter=g__Pseudoduganella--12:gtdb_order_counter=o__Burkholderiales--12:gtdb_phylum_counter=p__Proteobacteria--12:gtdb_species_counter=s__Pseudoduganella aquatica_A--1||s__Pseudoduganella ginsengisoli--3||s__Pseudoduganella namucuonensis--1||s__Pseudoduganella sp001425045--1||s__Pseudoduganella sp001425265--1||s__Pseudoduganella sp003053665--1||s__Pseudoduganella sp00967
```
