## Supplementary material for "Unveiling the hidden biodiversity of microbial chemoreceptor genes in the rare biosphere": MCPsignal_captured_gtdbr207.nw (part 1487 of 1806)

```
4485--4:heptad_counter=MCP-34H--12:lbd_counter=:lca=d__Bacteria:lca_tree=g__Pseudoduganella:name=N1037888:ref_name_counter=])0.846:0.0179851[&&NHX:Sample_counter=rhizpot1--10||rhizpot3--4||rhiztom1--20||rhiztom2--9||rhiztom3--19:Type_counter=GTDB--143||capture--62:besthit_avg=81.92800000000001:besthit_max=92.7:besthit_min=70.8:besthit_std=6.13558744810416:besthit_sum=2048.2000000000003:bitscore_avg=190.36:bitscore_max=240.0:bitscore_min=125.0:bitscore_std=27.17210579497536:bitscore_sum=4759.0:capture_class_counter=c__Actinomycetia--1||c__Alphaproteobacteria--16||c__Bacilli--3||c__Gammaproteobacteria--37||c__Planctomycetia--1||c__Thermotogae--4:capture_domain_counter=d__Bacteria--62:capture_family_counter=f__Acetobacteraceae--1||f__Beijerinckiaceae--2||f__Burkholderiaceae--19||f__Chromobacteriaceae--1||f__Exiguobacteraceae--1||f__Fervidobacteriaceae--4||f__Geodermatophilaceae--1||f__Halomonadaceae--2||f__NBRC-103111--1||f__Paenibacillaceae--1||f__Pseudomonadaceae--1||f__Rhodanobacteraceae--3||f__Rhodocyclaceae--7||f__Sphingomonadaceae--13||f__Thermoguttaceae--1||f__Xanthomonadaceae--4:capture_genus_counter=g__Aquitalea--1||g__Blastococcus--1||g__Bosea--2||g__Burkholderia--3||g__Caballeronia--2||g__Denitratisoma--6||g__Duganella--1||g__Dyella--2||g__Exiguobacterium_A--1||g__Fervidobacterium_A--4||g__Halomonas--2||g__Ideonella_A--1||g__Luteibacter--1||g__Paenibacillus_AB--1||g__Palsa-883--1||g__Paraburkholderia--1||g__Pseudoduganella--10||g__Pseudomonas_E--1||g__Saccharibacillus--1||g__Sphingomonas--13||g__Stenotrophomonas--4||g__Tepidimonas--1||g__Thermogutta--1||g__Zoogloea--1:capture_order_counter=o__Acetobacterales--1||o__Burkholderiales--27||o__Exiguobacterales--1||o__Mycobacteriales--1||o__Paenibacillales--2||o__Pirellulales--1||o__Pseudomonadales--3||o__Rhizobiales--2||o__Sphingomonadales--13||o__Thermotogales--4||o__Xanthomonadales--7:capture_phylum_counter=p__Actinobacteriota--1||p__Firmicutes--3||p__Planctomycetota--1||p__Proteobacteria--53||p__Thermotogota--4:capture_species_counter=s__Aquitalea sp003693445--1||s__Blastococcus saxobsidens--1||s__Bosea vestrisii--2||s__Burkholderia metallica--3||s__Caballeronia sp009766085--1||s__Caballeronia sp011493005--1||s__Denitratisoma sp007833355--6||s__Duganella sp013408245--1||s__Dyella sp016428905--2||s__Exiguobacterium_A sp018618755--1||s__Fervidobacterium_A thailandense_A--4||s__Halomonas lionensis--2||s__Ideonella_A sakaiensis--1||s__Luteibacter sp900119235--1||s__Paenibacillus_AB mesophilus--1||s__Palsa-883 sp003151425--1||s__Paraburkholderia acidisoli--1||s__Pseudoduganella lurida--10||s__Pseudomonas_E alkylphenolica_A--1||s__Saccharibacillus sp002189105--1||s__Sphingomonas sp000241485--13||s__Stenotrophomonas maltophilia_AT--4||s__Tepidimonas fonticaldi--1||s__Thermogutta terrifontis--1||s__Zoogloea sp016720685--1:evalue_avg=6.6452000076400486e-40:evalue_max=1.63e-38:evalue_min=6.28e-82:evalue_std=3.2579920849518596e-39:evalue_sum=1.6613000019100122e-38:gapopen_avg=0.24:gapopen_max=2.0:gapopen_min=0.0:gapopen_std=0.5228129047119374:gapopen_sum=6.0:gtdb_class_counter=c__Gammaproteobacteria--143:gtdb_domain_counter=d__Bacteria--143:gtdb_family_counter=f__Burkholderiaceae--91||f__Rhodanobacteraceae--1||f__Xanthomonadaceae--51:gtdb_genus_counter=g__Aquincola--1||g__Duganella--45||g__JAFALK01--2||g__LX47W--6||g__Noviherbaspirillum--1||g__Oleiagrimonas--1||g__Pseudoduganella--34||g__Pseudoxanthomonas_A--1||g__Rugamonas--2||g__Xanthomonas--32||g__Xanthomonas_A--18:gtdb_order_counter=o__Burkholderiales--91||o__Xanthomonadales--52:gtdb_phylum_counter=p__Proteobacteria--143:gtdb_species_counter=s__Aquincola tertiaricarbonis--1||s__Duganella aceris--1||s__Duganella alba--2||s__Duganella callida--2||s__Duganella levis--2||s__Duganella margarita--2||s__Duganella radicis--2||s__Duganella rivi--2||s__Duganella sacchari--2||s__Duganella sp000335815--2||s__Duganella sp000381565--3||s__Duganella sp003217375--2||s__Duganella sp003416895--2||s__Duganella sp003416985--2||s__Duganella sp009380215--2||s__Duganella sp009674535--2||s__Duganella sp009857435--2||s__Duganella sp009857445--2||s__Duganella sp009857495--1||s__Duganella sp013375995--2||s__Duganella sp013376005--1||s__Duganella sp013408245--2||s__Duganella sp017833525--1||s__Duganella sp019219065--1||s__Duganella sp900100205--1||s__Duganella sp900109645--2||s__JAFALK01 sp019234295--2||s__LX47W sp014042345--2||s__LX47W sp014042355--1||s__LX47W sp014042365--3||s__Noviherbaspirillum galbum--1||s__Oleiagrimonas sp011759385--1||s__Pseudoduganella aquatica_A--4||s__Pseudoduganella eburnea--1||s__Pseudoduganella ginsengisoli--4||s__Pseudoduganella guangdongensis--1||s__Pseudoduganella namucuonensis--4||s__Pseudoduganella sp001425005--1||s__Pseudoduganella sp001425045--3||s__Pseudoduganella sp001425265--3||s__Pseudoduganella sp001427305--1||s__Pseudoduganella sp003053665--4||s__Pseudoduganella sp004217275--1||s__Pseudoduganella sp009674485--6||s__Pseudoduganella sp900113115--1||s__Pseudoxanthomonas_A composti--1||s__Rugamonas rubra--1||s__Rugamonas sp016461825--1||s__Xanthomonas arboricola--1||s__Xanthomonas arboricola_A--1||s__Xanthomonas arboricola_B--1||s__Xanthomonas arboricola_C--1||s__Xanthomonas arboricola_E--1||s__Xanthomonas axonopodis--1||s__Xanthomonas bromi--1||s__Xanthomonas campestris--1||s__Xanthomonas campestris_B--1||s__Xanthomonas campestris_C--1||s__Xanthomonas cannabis--1||s__Xanthomonas cassavae--1||s__Xanthomonas cissicola--1||s__Xanthomonas codiaei--1||s__Xanthomonas cucurbitae--1||s__Xanthomonas dyei--1||s__Xanthomonas euroxanthea--1||s__Xanthomonas floridensis--1||s__Xanthomonas hortorum--1||s__Xanthomonas hortorum_A--1||s__Xanthomonas melonis--1||s__Xanthomonas nasturtii--1||s__Xanthomonas perforans--1||s__Xanthomonas phaseoli--1||s__Xanthomonas pisi--1||s__Xanthomonas populi--1||s__Xanthomonas prunicola--1||s__Xanthomonas sp001423495--1||s__Xanthomonas sp001423585--1||s__Xanthomonas sp905142465--1||s__Xanthomonas vasicola--1||s__Xanthomonas vesicatoria--1||s__Xanthomonas_A hyacinthi--1||s__Xanthomonas_A sacchari--2||s__Xanthomonas_A sacchari_B--2||s__Xanthomonas_A sontii--2||s__Xanthomonas_A sp001043115--2||s__Xanthomonas_A sp014199795--2||s__Xanthomonas_A sp014236855--1||s__Xanthomonas_A sp017163755--1||s__Xanthomonas_A theicola--1||s__Xanthomonas_A translucens--1||s__Xanthomonas_A translucens_A--2||s__Xanthomonas_A translucens_B--1:heptad_counter=MCP-34H--205:lbd_counter=:lca_tree=c__Gammaproteobacteria:length_avg=135.88:length_max=160.0:length_min=83.0:length_std=19.384959805650013:length_sum=3397.0:mismatch_avg=24.64:mismatch_max=41.0:mismatch_min=8.0:mismatch_std=10.036931802099684:mismatch_sum=616.0:name=N1037889:qcovhsp_avg=99.27600000000002:qcovhsp_max=100.0:qcovhsp_min=95.7:qcovhsp_std=1.1630706484703897:qcovhsp_sum=2481.9000000000005:qend_avg=135.76:qend_max=160.0:qend_min=83.0:qend_std=19.447107754110892:qend_sum=3394.0:qstart_avg=1.0:qstart_max=1.0:qstart_min=1.0:qstart_std=0.0:qstart_sum=25.0:ref_name_counter=GB_GCA_000381565.1_protein.faa_KB906725.1_910@PF00015_full_PFAM.324.488--7||GB_GCA_008011715.1_protein.faa_VPFC01000093.1_113@PF00015_full_PFAM.318.491--1||GB_GCA_013284265.1_protein.faa_JABTBR010000031.1_27@PF00015_full_PFAM.332.508--1||RS_GCF_000800095.1_protein.faa_NZ_JUHA01000003.1_1@PF00015_full_PFAM.317.420--1||RS_GCF_001425045.1_protein.faa_NZ_LMDJ01000001.1_1017@PF00015_full_PFAM.331.507--2||RS_GCF_001425685.1_protein.faa_NZ_LMCY01000064.1_1@PF00015_full_PFAM.312.458--1||RS_GCF_002250505.1_protein.faa_NZ_NJGY01000002.1_637@PF00015_full_PFAM.264.459--4||RS_GCF_004327355.1_protein.faa_NZ_QJUM01000021.1_96@PF00015_full_PFAM.329.492--1||RS_GCF_009720835.1_protein.faa_NZ_WNKZ01000056.1_7@PF00015_full_PFAM.314.490--2||RS_GCF_011090165.1_protein.faa_NZ_JAADJT010000001.1_408@PF00015_full_PFAM.270.435--2||RS_GCF_012927085.1_protein.faa_NZ_JABBFX010000005.1_139@PF00015_full_PFAM.413.607--2||RS_GCF_900109645.1_protein.faa_NZ_FOBG01000003.1_104@PF00015_full_PFAM.319.490--1:scovhsp_avg=80.036:scovhsp_max=97.6:scovhsp_min=57.9:scovhsp_std=13.140645595505065:scovhsp_sum=2000.8999999999999:send_avg=144.32:send_max=161.0:send_min=93.0:send_std=16.86396552811151:send_sum=3608.0:sstart_avg=9.56:sstart_max=33.0:sstart_min=1.0:sstart_std=7.735631842325486:sstart_sum=239.0])0.866:0.015216[&&NHX:Sample_counter=rhizpot1--13||rhizpot3--5||rhiztom1--20||rhiztom2--9||rhiztom3--19:Type_counter=GTDB--261||capture--66:besthit_avg=80.30689655172414:besthit_max=92.7:besthit_min=65.0:besthit_std=7.402843615534446:besthit_sum=2328.9:bitscore_avg=186.20689655172413:bitscore_max=240.0:bitscore_min=125.0:bitscore_std=27.889295578801796:bitscore_sum=5400.0:capture_class_counter=c__Actinomycetia--1||c__Alphaproteobacteria--16||c__Bacilli--5||c__Gammaproteobacteria--39||c__Planctomycetia--1||c__Thermotogae--4:capture_domain_counter=d__Bacteria--66:capture_family_counter=f__Acetobacteraceae--1||f__Beijerinckiaceae--2||f__Burkholderiaceae--20||f__Cellvibrionaceae--1||f__Chromobacteriaceae--1||f__Exiguobacteraceae--1||f__Fervidobacteriaceae--4||f__Geodermatophilaceae--1||f__Halomonadaceae--2||f__NBRC-103111--1||f__Paenibacillaceae--3||f__Pseudomonadaceae--1||f__Rhodanobacteraceae--3||f__Rhodocyclaceae--7||f__Sphingomonadaceae--13||f__Thermoguttaceae--1||f__Xanthomonadaceae--4:capture_genus_counter=g__Aquitalea--1||g__Blastococcus--1||g__Bosea--2||g__Burkholderia--3||g__Caballeronia--2||g__Denitratisoma--6||g__Duganella--1||g__Dyella--2||g__Exiguobacterium_A--1||g__Fervidobacterium_A--4||g__Halomonas--2||g__Ideonella_A--1||g__Luteibacter--1||g__Paenibacillus_AB--1||g__Paenibacillus_B--2||g__Palsa-883--1||g__Paraburkholderia--2||g__Pseudoduganella--10||g__Pseudomaricurvus--1||g__Pseudomonas_E--1||g__Saccharibacillus--1||g__Sphingomonas--13||g__Stenotrophomonas--4||g__Tepidimonas--1||g__Thermogutta--1||g__Zoogloea--1:capture_order_counter=o__Acetobacterales--1||o__Burkholderiales--28||o__Exiguobacterales--1||o__Mycobacteriales--1||o__Paenibacillales--4||o__Pirellulales--1||o__Pseudomonadales--4||o__Rhizobiales--2||o__Sphingomonadales--13||o__Thermotogales--4||o__Xanthomonadales--7:capture_phylum_counter=p__Actinobacteriota--1||p__Firmicutes--5||p__Planctomycetota--1||p__Proteobacteria--55||p__Thermotogota--4:capture_species_counter=s__Aquitalea sp003693445--1||s__Blastococcus saxobsidens--1||s__Bosea vestrisii--2||s__Burkholderia metallica--3||s__Caballeronia sp009766085--1||s__Caballeronia sp011493005--1||s__Denitratisoma sp007833355--6||s__Duganella sp013408245--1||s__Dyella sp016428905--2||s__Exiguobacterium_A sp018618755--1||s__Fervidobacterium_A thailandense_A--4||s__Halomonas lionensis--2||s__Ideonella_A sakaiensis--1||s__Luteibacter sp900119235--1||s__Paenibacillus_AB mesophilus--1||s__Paenibacillus_B dendritiformis_A--2||s__Palsa-883 sp003151425--1||s__Paraburkholderia acidisoli--1||s__Paraburkholderia sp001319865--1||s__Pseudoduganella lurida--10||s__Pseudomaricurvus alcaniphilus--1||s__Pseudomonas_E alkylphenolica_A--1||s__Saccharibacillus sp002189105--1||s__Sphingomonas sp000241485--13||s__Stenotrophomonas maltophilia_AT--4||s__Tepidimonas fonticaldi--1||s__Thermogutta terrifontis--1||s__Zoogloea sp016720685--1:evalue_avg=5.739896558310578e-40:evalue_max=1.63e-38:evalue_min=6.28e-82:evalue_std=3.0251008168853365e-39:evalue_sum=1.6645700019100677e-38:gapopen_avg=0.20689655172413793:gapopen_max=2.0:gapopen_min=0.0:gapopen_std=0.4913036844405175:gapopen_sum=6.0:gtdb_class_counter=c__Gammaproteobacteria--261:gtdb_domain_counter=d__Bacteria--261:gtdb_family_counter=f__Burkholderiaceae--142||f__Rhodanobacteraceae--1||f__Xanthomonadaceae--118:gtdb_genus_counter=g__Aquincola--1||g__Duganella--59||g__JAFALK01--2||g__LX47W--9||g__Massilia--5||g__Noviherbaspirillum--9||g__Oleiagrimonas--1||g__Paucimonas--1||g__Pelomonas--1||g__Pseudoduganella--52||g__Pseudoxanthomonas--1||g__Pseudoxanthomonas_A--3||g__Rugamonas--3||g__Xanthomonas--66||g__Xanthomonas_A--48:gtdb_order_counter=o__Burkholderiales--142||o__Xanthomonadales--119:gtdb_phylum_counter=p__Proteobacteria--261:gtdb_species_counter=s__Aquincola tertiaricarbonis--1||s__Duganella aceris--2||s__Duganella alba--2||s__Duganella callida--2||s__Duganella levis--2||s__Duganella margarita--2||s__Duganella phyllosphaerae--1||s__Duganella radicis--3||s__Duganella rivi--2||s__Duganella sacchari--2||s__Duganella sp000335815--2||s__Duganella sp000381565--4||s__Duganella sp003217375--2||s__Duganella sp003416895--3||s__Duganella sp003416985--5||s__Duganella sp009380215--3||s__Duganella sp009674535--2||s__Duganella sp009857435--2||s__Duganella sp009857445--2||s__Duganella sp009857495--1||s__Duganella sp013375995--3||s__Duganella sp013376005--2||s__Duganella sp013408245--2||s__Duganella sp017833525--2||s__Duganella sp019219065--1||s__Duganella sp900100205--1||s__Duganella sp900109645--2||s__Duganella sp900110275--1||s__Duganella zoogloeoides--1||s__JAFALK01 sp019234295--2||s__LX47W sp014042345--3||s__LX47W sp014042355--2||s__LX47W sp014042365--4||s__Massilia sp000759615--2||s__Massilia sp001426525--1||s__Massilia sp016093545--1||s__Massilia sp018119405--1||s__Noviherbaspirillum autotrophicum--1||s__Noviherbaspirillum galbum--1||s__Noviherbaspirillum sp003591035--2||s__Noviherbaspirillum sp004804275--2||s__Noviherbaspirillum sp007874125--3||s__Oleiagrimonas sp011759385--1||s__Paucimonas sp003590835--1||s__Pelomonas sp001425705--1||s__Pseudoduganella aquatica_A--5||s__Pseudoduganella eburnea--1||s__Pseudoduganella ginsengisoli--8||s__Pseudoduganella guangdongensis--1||s__Pseudoduganella namucuonensis--8||s__Pseudoduganella sp001425005--1||s__Pseudoduganella sp001425045--5||s__Pseudoduganella sp001425265--6||s__Pseudoduganella sp001427305--1||s__Pseudoduganella sp003053665--5||s__Pseudoduganella sp004217275--1||s__Pseudoduganella sp009674485--9||s__Pseudoduganella sp900113115--1||s__Pseudoxanthomonas sp014851915--1||s__Pseudoxanthomonas_A composti--3||s__Rugamonas rubra--1||s__Rugamonas sp016461825--2||s__Xanthomonas arboricola--2||s__Xanthomonas arboricola_A--2||s__Xanthomonas arboricola_B--2||s__Xanthomonas arboricola_C--2||s__Xanthomonas arboricola_E--2||s__Xanthomonas axonopodis--2||s__Xanthomonas bromi--2||s__Xanthomonas campestris--2||s__Xanthomonas campestris_B--2||s__Xanthomonas campestris_C--2||s__Xanthomonas cannabis--2||s__Xanthomonas cassavae--2||s__Xanthomonas cissicola--2||s__Xanthomonas codiaei--2||s__Xanthomonas cucurbitae--2||s__Xanthomonas dyei--2||s__Xanthomonas euroxanthea--2||s__Xanthomonas floridensis--2||s__Xanthomonas fragariae_A--1||s__Xanthomonas hortorum--2||s__Xanthomonas hortorum_A--2||s__Xanthomonas maliensis--1||s__Xanthomonas melonis--2||s__Xanthomonas nasturtii--2||s__Xanthomonas oryzae--1||s__Xanthomonas perforans--2||s__Xanthomonas phaseoli--2||s__Xanthomonas pisi--1||s__Xanthomonas populi--2||s__Xanthomonas prunicola--2||s__Xanthomonas sp001423495--2||s__Xanthomonas sp001423585--2||s__Xanthomonas sp905142465--2||s__Xanthomonas vasicola--2||s__Xanthomonas vesicatoria--2||s__Xanthomonas_A hyacinthi--2||s__Xanthomonas_A sacchari--5||s__Xanthomonas_A sacchari_B--5||s__Xanthomonas_A sontii--5||s__Xanthomonas_A sp001043115--5||s__Xanthomonas_A sp014199795--5||s__Xanthomonas_A sp014236855--4||s__Xanthomonas_A sp017163755--3||s__Xanthomonas_A theicola--3||s__Xanthomonas_A translucens--3||s__Xanthomonas_A translucens_A--4||s__Xanthomonas_A translucens_B--4:heptad_counter=MCP-34H--327:lbd_counter=:lca_tree=c__Gammaproteobacteria:length_avg=137.17241379310346:length_max=160.0:length_min=83.0:length_std=19.64337213834522:length_sum=3978.0:mismatch_avg=27.379310344827587:mismatch_max=56.0:mismatch_min=8.0:mismatch_std=12.715046747578377:mismatch_sum=794.0:name=N1037890:qcovhsp_avg=99.28620689655173:qcovhsp_max=100.0:qcovhsp_min=95.7:qcovhsp_std=1.1581155068012838:qcovhsp_sum=2879.3:qend_avg=137.20689655172413:qend_max=160.0:qend_min=83.0:qend_std=19.796066186321006:qend_sum=3979.0:qstart_avg=1.1379310344827587:qstart_max=5.0:qstart_min=1.0:qstart_std=0.7427813527082074:qstart_sum=33.0:ref_name_counter=GB_GCA_000381565.1_protein.faa_KB906725.1_910@PF00015_full_PFAM.324.488--10||GB_GCA_008011715.1_protein.faa_VPFC01000093.1_113@PF00015_full_PFAM.318.491--1||GB_GCA_013284265.1_protein.faa_JABTBR010000031.1_27@PF00015_full_PFAM.332.508--1||RS_GCF_000800095.1_protein.faa_NZ_JUHA01000003.1_1@PF00015_full_PFAM.317.420--1||RS_GCF_001425045.1_protein.faa_NZ_LMDJ01000001.1_1017@PF00015_full_PFAM.331.507--2||RS_GCF_001425685.1_protein.faa_NZ_LMCY01000064.1_1@PF00015_full_PFAM.312.458--1||RS_GCF_002250505.1_protein.faa_NZ_NJGY01000002.1_637@PF00015_full_PFAM.264.459--4||RS_GCF_003053665.1_protein.faa_NZ_QAXZ01000005.1_66@PF00015_full_PFAM.360.533--1||RS_GCF_004327355.1_protein.faa_NZ_QJUM01000021.1_96@PF00015_full_PFAM.329.492--1||RS_GCF_009720835.1_protein.faa_NZ_WNKZ01000056.1_7@PF00015_full_PFAM.314.490--2||RS_GCF_011090165.1_protein.faa_NZ_JAADJT010000001.1_408@PF00015_full_PFAM.270.435--2||RS_GCF_012927085.1_protein.faa_NZ_JABBFX010000005.1_139@PF00015_full_PFAM.413.607--2||RS_GCF_900109645.1_protein.faa_NZ_FOBG01000003.1_104@PF00015_full_PFAM.319.490--1:scovhsp_avg=81.08965517241377:scovhsp_max=97.6:scovhsp_min=57.9:scovhsp_std=13.429028919992323:scovhsp_sum=2351.5999999999995:send_avg=146.79310344827587:send_max=169.0:send_min=93.0:send_std=16.89754696978408:send_sum=4257.0:sstart_avg=10.724137931034482:sstart_max=57.0:sstart_min=1.0:sstart_std=11.658524017473646:sstart_sum=311.0])0.342:0.0130089[&&NHX:Sample_counter=rhizpot1--14||rhizpot3--5||rhiztom1--20||rhiztom2--9||rhiztom3--19:Type_counter=GTDB--367||capture--67:besthit_avg=80.19333333333333:besthit_max=92.7:besthit_min=65.0:besthit_std=7.300634518164575:besthit_sum=2405.7999999999997:bitscore_avg=185.43333333333334:bitscore_max=240.0:bitscore_min=125.0:bitscore_std=27.729833720397956:bitscore_sum=5563.0:capture_class_counter=c__Actinomycetia--1||c__Alphaproteobacteria--16||c__Bacilli--5||c__Gammaproteobacteria--40||c__Planctomycetia--1||c__Thermotogae--4:capture_domain_counter=d__Bacteria--67:capture_family_counter=f__Acetobacteraceae--1||f__Beijerinckiaceae--2||f__Burkholderiaceae--21||f__Cellvibrionaceae--1||f__Chromobacteriaceae--1||f__Exiguobacteraceae--1||f__Fervidobacteriaceae--4||f__Geodermatophilaceae--1||f__Halomonadaceae--2||f__NBRC-103111--1||f__Paenibacillaceae--3||f__Pseudomonadaceae--1||f__Rhodanobacteraceae--3||f__Rhodocyclaceae--7||f__Sphingomonadaceae--13||f__Thermoguttaceae--1||f__Xanthomonadaceae--4:capture_genus_counter=g__Aquabacterium_A--1||g__Aquitalea--1||g__Blastococcus--1||g__Bosea--2||g__Burkholderia--3||g__Caballeronia--2||g__Denitratisoma--6||g__Duganella--1||g__Dyella--2||g__Exiguobacterium_A--1||g__Fervidobacterium_A--4||g__Halomonas--2||g__Ideonella_A--1||g__Luteibacter--1||g__Paenibacillus_AB--1||g__Paenibacillus_B--2||g__Palsa-883--1||g__Paraburkholderia--2||g__Pseudoduganella--10||g__Pseudomaricurvus--1||g__Pseudomonas_E--1||g__Saccharibacillus--1||g__Sphingomonas--13||g__Stenotrophomonas--4||g__Tepidimonas--1||g__Thermogutta--1||g__Zoogloea--1:capture_order_counter=o__Acetobacterales--1||o__Burkholderiales--29||o__Exiguobacterales--1||o__Mycobacteriales--1||o__Paenibacillales--4||o__Pirellulales--1||o__Pseudomonadales--4||o__Rhizobiales--2||o__Sphingomonadales--13||o__Thermotogales--4||o__Xanthomonadales--7:capture_phylum_counter=p__Actinobacteriota--1||p__Firmicutes--5||p__Planctomycetota--1||p__Proteobacteria--56||p__Thermotogota--4:capture_species_counter=s__Aquabacterium_A sp016721465--1||s__Aquitalea sp003693445--1||s__Blastococcus saxobsidens--1||s__Bosea vestrisii--2||s__Burkholderia metallica--3||s__Caballeronia sp009766085--1||s__Caballeronia sp011493005--1||s__Denitratisoma sp007833355--6||s__Duganella sp013408245--1||s__Dyella sp016428905--2||s__Exiguobacterium_A sp018618755--1||s__Fervidobacterium_A thailandense_A--4||s__Halomonas lionensis--2||s__Ideonella_A sakaiensis--1||s__Luteibacter sp900119235--1||s__Paenibacillus_AB mesophilus--1||s__Paenibacillus_B dendritiformis_A--2||s__Palsa-883 sp003151425--1||s__Paraburkholderia acidisoli--1||s__Paraburkholderia sp001319865--1||s__Pseudoduganella lurida--10||s__Pseudomaricurvus alcaniphilus--1||s__Pseudomonas_E alkylphenolica_A--1||s__Saccharibacillus sp002189105--1||s__Sphingomonas sp000241485--13||s__Stenotrophomonas maltophilia_AT--4||s__Tepidimonas fonticaldi--1||s__Thermogutta terrifontis--1||s__Zoogloea sp016720685--1:evalue_avg=5.548566673034152e-40:evalue_max=1.63e-38:evalue_min=6.28e-82:evalue_std=2.9743330788393923e-39:evalue_sum=1.6645700019102457e-38:gapopen_avg=0.2:gapopen_max=2.0:gapopen_min=0.0:gapopen_std=0.48423419811150237:gapopen_sum=6.0:gtdb_class_counter=c__Gammaproteobacteria--367:gtdb_domain_counter=d__Bacteria--367:gtdb_family_counter=f__Burkholderiaceae--248||f__Rhodanobacteraceae--1||f__Xanthomonadaceae--118:gtdb_genus_counter=g__AVCC01--4||g__Aquabacterium_A--2||g__Aquincola--1||g__CAIKVZ01--4||g__CAILRJ01--3||g__Duganella--59||g__Giesbergeria--2||g__JADJDQ01--2||g__JAFALK01--2||g__Janthinobacterium--2||g__LX47W--9||g__Leptothrix--1||g__Macromonas--1||g__Massilia--5||g__Noviherbaspirillum--10||g__Oleiagrimonas--1||g__Paucimonas--1||g__Pelomonas--1||g__Polaromonas--1||g__Pseudoduganella--52||g__Pseudoxanthomonas--1||g__Pseudoxanthomonas_A--3||g__Rhodoferax--77||g__Rubrivivax--2||g__Rugamonas--3||g__Symbiobacter--3||g__UBA2334--1||g__Xanthomonas--66||g__Xanthomonas_A--48:gtdb_order_counter=o__Burkholderiales--248||o__Xanthomonadales--119:gtdb_phylum_counter=p__Proteobacteria--367:gtdb_species_counter=s__AVCC01 sp012927585--2||s__AVCC01 sp012927625--2||s__Aquabacterium_A sp002198735--1||s__Aquabacterium_A sp016213205--1||s__Aquincola tertiaricarbonis--1||s__CAIKVZ01 sp903830985--1||s__CAIKVZ01 sp903838565--1||s__CAIKVZ01 sp903844215--1||s__CAIKVZ01 sp903909815--1||s__CAILRJ01 sp010365165--1||s__CAILRJ01 sp903836575--2||s__Duganella aceris--2||s__Duganella alba--2||s__Duganella callida--2||s__Duganella levis--2||s__Duganella margarita--2||s__Duganella phyllosphaerae--1||s__Duganella radicis--3||s__Duganella rivi--2||s__Duganella sacchari--2||s__Duganella sp000335815--2||s__Duganella sp000381565--4||s__Duganella sp003217375--2||s__Duganella sp003416895--3||s__Duganella sp003416985--5||s__Duganella sp009380215--3||s__Duganella sp009674535--2||s__Duganella sp009857435--2||s__Duganella sp009857445--2||s__Duganella sp009857495--1||s__Duganella sp013375995--3||s__Duganella sp013376005--2||s__Duganella sp013408245--2||s__Duganella sp017833525--2||s__Duganella sp019219065--1||s__Duganella sp900100205--1||s__Duganella sp900109645--2||s__Duganella sp900110275--1||s__Duganella zoogloeoides--1||s__Giesbergeria metamorpha--1||s__Giesbergeria psychrophila--1||s__JADJDQ01 sp016702605--2||s__JAFALK01 sp019234295--2||s__Janthinobacterium sp003133225--1||s__Janthinobacterium sp014379395--1||s__LX47W sp014042345--3||s__LX47W sp014042355--2||s__LX47W sp014042365--4||s__Leptothrix cholodnii--1||s__Macromonas bipunctata--1||s__Massilia sp000759615--2||s__Massilia sp001426525--1||s__Massilia sp016093545--1||s__Massilia sp018119405--1||s__Noviherbaspirillum autotrophicum--1||s__Noviherbaspirillum denitrificans--1||s__Noviherbaspirillum galbum--1||s__Noviherbaspirillum sp003591035--2||s__Noviherbaspirillum sp004804275--2||s__Noviherbaspirillum sp007874125--3||s__Oleiagrimonas sp011759385--1||s__Paucimonas sp003590835--1||s__Pelomonas sp001425705--1||s__Polaromonas sp016185115--1||s__Pseudoduganella aquatica_A--5||s__Pseudoduganella eburnea--1||s__Pseudoduganella ginsengisoli--8||s__Pseudoduganella guangdongensis--1||s__Pseudoduganella namucuonensis--8||s__Pseudoduganella sp001425005--1||s__Pseudoduganella sp001425045--5||s__Pseudoduganella sp001425265--6||s__Pseudoduganella sp001427305--1||s__Pseudoduganella sp003053665--5||s__Pseudoduganella sp004217275--1||s__Pseudoduganella sp009674485--9||s__Pseudoduganella sp900113115--1||s__Pseudoxanthomonas sp014851915--1||s__Pseudoxanthomonas_A composti--3||s__Rhodoferax antarcticus--1||s__Rhodoferax fermentans--1||s__Rhodoferax ferrireducens--1||s__Rhodoferax ferrireducens_A--1||s__Rhodoferax sp001771065--2||s__Rhodoferax sp002786915--1||s__Rhodoferax sp002789915--1||s__Rhodoferax sp008080595--1||s__Rhodoferax sp010365055--1||s__Rhodoferax sp013416775--2||s__Rhodoferax sp016708725--8||s__Rhodoferax sp016719055--2||s__Rhodoferax sp018061265--2||s__Rhodoferax sp018063565--2||s__Rhodoferax sp018619435--2||s__Rhodoferax sp903822205--3||s__Rhodoferax sp903823025--3||s__Rhodoferax sp903845935--1||s__Rhodoferax sp903853895--2||s__Rhodoferax sp903856025--2||s__Rhodoferax sp903864505--1||s__Rhodoferax sp903870065--2||s__Rhodoferax sp903870955--1||s__Rhodoferax sp903873485--5||s__Rhodoferax sp903876045--2||s__Rhodoferax sp903886165--2||s__Rhodoferax sp903905735--1||s__Rhodoferax sp903920405--3||s__Rhodoferax sp903924955--3||s__Rhodoferax sp903929815--3||s__Rhodoferax sp903930255--6||s__Rhodoferax sp903938955--1||s__Rhodoferax sp903944555--1||s__Rhodoferax sp903945325--4||s__Rhodoferax sp903954045--1||s__Rhodoferax sp903958915--2||s__Rubrivivax sp904426505--2||s__Rugamonas rubra--1||s__Rugamonas sp016461825--2||s__Symbiobacter mobilis--3||s__UBA2334 sp002344885--1||s__Xanthomonas arboricola--2||s__Xanthomonas arboricola_A--2||s__Xanthomonas arboricola_B--2||s__Xanthomonas arboricola_C--2||s__Xanthomonas arboricola_E--2||s__Xanthomonas axonopodis--2||s__Xanthomonas bromi--2||s__Xanthomonas campestris--2||s__Xanthomonas campestris_B--2||s__Xanthomonas campestris_C--2||s__Xanthomonas cannabis--2||s__Xanthomonas cassavae--2||s__Xanthomonas cissicola--2||s__Xanthomonas codiaei--2||s__Xanthomonas cucurbitae--2||s__Xanthomonas dyei--2||s__Xanthomonas euroxanthea--2||s__Xanthomonas floridensis--2||s__Xanthomonas fragariae_A--1||s__Xanthomonas hortorum--2||s__Xanthomonas hortorum_A--2||s__Xanthomonas maliensis--1||s__Xanthomonas melonis--2||s__Xanthomonas nasturtii--2||s__Xanthomonas oryzae--1||s__Xanthomonas perforans--2||s__Xanthomonas phaseoli--2||s__Xanthomonas pisi--1||s__Xanthomonas populi--2||s__Xanthomonas prunicola--2||s__Xanthomonas sp001423495--2||s__Xanthomonas sp001423585--2||s__Xanthomonas sp905142465--2||s__Xanthomonas vasicola--2||s__Xanthomonas vesicatoria--2||s__Xanthomonas_A hyacinthi--2||s__Xanthomonas_A sacchari--5||s__Xanthomonas_A sacchari_B--5||s__Xanthomonas_A sontii--5||s__Xanthomonas_A sp001043115--5||s__Xanthomonas_A sp014199795--5||s__Xanthomonas_A sp014236855--4||s__Xanthomonas_A sp017163755--3||s__Xanthomonas_A theicola--3||s__Xanthomonas_A translucens--3||s__Xanthomonas_A translucens_A--4||s__Xanthomonas_A translucens_B--4:heptad_counter=MCP-34H--434:lbd_counter=:lca_tree=c__Gammaproteobacteria:length_avg=137.93333333333334:length_max=160.0:length_min=83.0:length_std=19.74655506111406:length_sum=4138.0:mismatch_avg=27.7:mismatch_max=56.0:mismatch_min=8.0:mismatch_std=12.61676498238315:mismatch_sum=831.0:name=N1037891:qcovhsp_avg=99.31:qcovhsp_max=100.0:qcovhsp_min=95.7:qcovhsp_std=1.1454106325861384:qcovhsp_sum=2979.3:qend_avg=137.96666666666667:qend_max=160.0:qend_min=83.0:qend_std=19.89192061484075:qend_sum=4139.0:qstart_avg=1.1333333333333333:qstart_max=5.0:qstart_min=1.0:qstart_std=0.7302967433402214:qstart_sum=34.0:ref_name_counter=GB_GCA_000381565.1_protein.faa_KB906725.1_910@PF00015_full_PFAM.324.488--10||GB_GCA_008011715.1_protein.faa_VPFC01000093.1_113@PF00015_full_PFAM.318.491--1||GB_GCA_013284265.1_protein.faa_JABTBR010000031.1_27@PF00015_full_PFAM.332.508--1||RS_GCF_000800095.1_protein.faa_NZ_JUHA01000003.1_1@PF00015_full_PFAM.317.420--1||RS_GCF_001425045.1_protein.faa_NZ_LMDJ01000001.1_1017@PF00015_full_PFAM.331.507--2||RS_GCF_001425685.1_protein.faa_NZ_LMCY01000064.1_1@PF00015_full_PFAM.312.458--1||RS_GCF_002091635.1_protein.faa_NZ_BDAC01000018.1_7@PF00015_full_PFAM.621.796--1||RS_GCF_002250505.1_protein.faa_NZ_NJGY01000002.1_637@PF00015_full_PFAM.264.459--4||RS_GCF_003053665.1_protein.faa_NZ_QAXZ01000005.1_66@PF00015_full_PFAM.360.533--1||RS_GCF_004327355.1_protein.faa_NZ_QJUM01000021.1_96@PF00015_full_PFAM.329.492--1||RS_GCF_009720835.1_protein.faa_NZ_WNKZ01000056.1_7@PF00015_full_PFAM.314.490--2||RS_GCF_011090165.1_protein.faa_NZ_JAADJT010000001.1_408@PF00015_full_PFAM.270.435--2||RS_GCF_012927085.1_protein.faa_NZ_JABBFX010000005.1_139@PF00015_full_PFAM.413.607--2||RS_GCF_900109645.1_protein.faa_NZ_FOBG01000003.1_104@PF00015_full_PFAM.319.490--1:scovhsp_avg=81.43333333333334:scovhsp_max=97.6:scovhsp_min=57.9:scovhsp_std=13.329053910946548:scovhsp_sum=2443.0:send_avg=147.56666666666666:send_max=170.0:send_min=93.0:send_std=17.135732646529398:send_sum=4427.0:sstart_avg=10.733333333333333:sstart_max=57.0:sstart_min=1.0:sstart_std=11.45586232499306:sstart_sum=322.0],((((RS_GCF_014042355.1_protein.faa_NZ_JACEZU010000002.1_153@PF00015_full_PFAM.399.575:5e-09[&&NHX:Type=GTDB:gtdb_class=c__Gammaproteobacteria:gtdb_domain=d__Bacteria:gtdb_family=f__Burkholderiaceae:gtdb_genus=g__LX47W:gtdb_order=o__Burkholderiales:gtdb_phylum=p__Proteobacteria:gtdb_species=s__LX47W sp014042355:heptad=MCP-34H:species=d__Bacteria_p__Proteobacteria_c__Gammaproteobacteria_o__Burkholderiales_f__Burkholderiaceae_g__LX47W_s__LX47W sp014042355],(RS_GCF_014042365.1_protein.faa_NZ_JACEZS010000022.1_11@PF00015_full_PFAM.401.577:5e-09[&&NHX:Type=GTDB:gtdb_class=c__Gammaproteobacteria:gtdb_domain=d__Bacteria:gtdb_family=f__Burkholderiaceae:gtdb_genus=g__LX47W:gtdb_order=o__Burkholderiales:gtdb_phylum=p__Proteobacteria:gtdb_species=s__LX47W sp014042365:heptad=MCP-34H:species=d__Bacteria_p__Proteobacteria_c__Gammaproteobacteria_o__Burkholderiales_f__Burkholderiaceae_g__LX47W_s__LX47W sp014042365],RS_GCF_014042345.1_protein.faa_NZ_JACEZT010000018.1_15@PF00015_full_PFAM.401.575:5e-09[&&NHX:Type=GTDB:gtdb_class=c__Gammaproteobacteria:gtdb_domain=d__Bacteria:gtdb_family=f__Burkholderiaceae:gtdb_genus=g__LX47W:gtdb_order=o__Burkholderiales:gtdb_phylum=p__Proteobacteria:gtdb_species=s__LX47W sp014042345:heptad=MCP-34H:species=d__Bacteria_p__Proteobacteria_c__Gammaproteobacteria_o__Burkholderiales_f__Burkholderiaceae_g__LX47W_s__LX47W sp014042345])0.825:0.0044065[&&NHX:Sample_counter=:Type_counter=GTDB--2:capture_class_counter=:capture_domain_counter=:capture_family_counter=:capture_genus_counter=:capture_order_counter=:capture_phylum_counter=:capture_species_counter=:evoltype=D:gtdb_class_counter=c__Gammaproteobacteria--2:gtdb_domain_counter=d__Bacteria--2:gtdb_family_counter=f__Burkholderiaceae--2:gtdb_genus_counter=g__LX47W--2:gtdb_order_counter=o__Burkholderiales--2:gtdb_phylum_counter=p__Proteobacteria--2:gtdb_species_counter=s__LX47W sp014042345--1||s__LX47W sp014042365--1:heptad_counter=MCP-34H--2:lbd_counter=:lca=d__Bacteria:lca_tree=g__LX47W:name=N1037895:ref_name_counter=])0.894:0.0179954[&&NHX:Sample_counter=:Type_counter=GTDB--3:capture_class_counter=:capture_domain_counter=:capture_family_counter=:capture_genus_counter=:capture_order_counter=:capture_phylum_counter=:capture_species_counter=:evoltype=D:gtdb_class_counter=c__Gammaproteobacteria--3:gtdb_domain_counter=d__Bacteria--3:gtdb_family_counter=f__Burkholderiaceae--3:gtdb_genus_counter=g__LX47W--3:gtdb_order_counter=o__Burkholderiales--3:gtdb_phylum_counter=p__Proteobacteria--3:gtdb_species_counter=s__LX47W sp014042345--1||s__LX47W sp014042355--1||s__LX47W sp014042365--1:heptad_counter=MCP-34H--3:lbd_counter=:lca=d__Bacteria:lca_tree=g__LX47W:name=N1037896:ref_name_counter=],(RS_GCF_003416985.1_protein.faa_NZ_QVIN01000012.1_109@PF00015_full_PFAM.493.666:0.0182535[&&NHX:Type=GTDB:gtdb_class=c__Gammaproteobacteria:gtdb_domain=d__Bacteria:gtdb_family=f__Burkholderiaceae:gtdb_genus=g__Duganella:gtdb_order=o__Burkholderiales:gtdb_phylum=p__Proteobacteria:gtdb_species=s__Duganella sp003416985:heptad=MCP-34H:species=d__Bacteria_p__Proteobacteria_c__Gammaproteobacteria_o__Burkholderiales_f__Burkholderiaceae_g__Duganella_s__Duganella sp003416985],(RS_GCF_003416895.1_protein.faa_NZ_QVIO01000005.1_70@PF00015_full_PFAM.494.666:0.00447432[&&NHX:Type=GTDB:gtdb_class=c__Gammaproteobacteria:gtdb_domain=d__Bacteria:gtdb_family=f__Burkholderiaceae:gtdb_genus=g__Duganella:gtdb_order=o__Burkholderiales:gtdb_phylum=p__Proteobacteria:gtdb_species=s__Duganella sp003416895:heptad=MCP-34H:species=d__Bacteria_p__Proteobacteria_c__Gammaproteobacteria_o__Burkholderiales_f__Burkholderiaceae_g__Duganella_s__Duganella sp003416895],GB_GCA_000381565.1_protein.faa_KB906725.1_413@PF00015_full_PFAM.491.665:6e-09[&&NHX:Type=GTDB:gtdb_class=c__Gammaproteobacteria:gtdb_domain=d__Bacteria:gtdb_family=f__Burkholderiaceae:gtdb_genus=g__Duganella:gtdb_order=o__Burkholderiales:gtdb_phylum=p__Proteobacteria:gtdb_species=s__Duganella sp000381565:heptad=MCP-34H:species=d__Bacteria_p__Proteobacteria_c__Gammaproteobacteria_o__Burkholderiales_f__Burkholderiaceae_g__Duganella_s__Duganella sp000381565])0.861:0.0088927[&&NHX:Sample_counter=:Type_counter=GTDB--2:capture_class_counter=:capture_domain_counter=:capture_family_counter=:capture_genus_counter=:capture_order_counter=:capture_phylum_counter=:capture_species_counter=:evoltype=D:gtdb_class_counter=c__Gammaproteobacteria--2:gtdb_domain_counter=d__Bacteria--2:gtdb_family_counter=f__Burkholderiaceae--2:gtdb_genus_counter=g__Duganella--2:gtdb_order_counter=o__Burkholderiales--2:gtdb_phylum_counter=p__Proteobacteria--2:gtdb_species_counter=s__Duganella sp000381565--1||s__Duganella sp003416895--1:heptad_counter=MCP-34H--2:lbd_counter=:lca=d__Bacteria:lca_tree=g__Duganella:name=N1037900:ref_name_counter=])0.828:0.0163013[&&NHX:Sample_counter=:Type_counter=GTDB--3:capture_class_counter=:capture_domain_counter=:capture_family_counter=:capture_genus_counter=:capture_order_counter=:capture_phylum_counter=:capture_species_counter=:evoltype=D:gtdb_class_counter=c__Gammaproteobacteria--3:gtdb_domain_counter=d__Bacteria--3:gtdb_family_counter=f__Burkholderiaceae--3:gtdb_genus_counter=g__Duganella--3:gtdb_order_counter=o__Burkholderiales--3:gtdb_phylum_counter=p__Proteobacteria--3:gtdb_species_counter=s__Duganella sp000381565--1||s__Duganella sp003416895--1||s__Duganella sp003416985--1:heptad_counter=MCP-34H--3:lbd_counter=:lca=d__Bacteria:lca_tree=g__Duganella:name=N1037901:ref_name_counter=])0.993:0.0464534[&&NHX:Sample_counter=:Type_counter=GTDB--6:capture_class_counter=:capture_domain_counter=:capture_family_counter=:capture_genus_counter=:capture_order_counter=:capture_phylum_counter=:capture_species_counter=:evoltype=D:gtdb_class_counter=c__Gammaproteobacteria--6:gtdb_domain_counter=d__Bacteria--6:gtdb_family_counter=f__Burkholderiaceae--6:gtdb_genus_counter=g__Duganella--3||g__LX47W--3:gtdb_order_counter=o__Burkholderiales--6:gtdb_phylum_counter=p__Proteobacteria--6:gtdb_species_counter=s__Duganella sp000381565--1||s__Duganella sp003416895--1||s__Duganella sp003416985--1||s__LX47W sp014042345--1||s__LX47W sp014042355--1||s__LX47W sp014042365--1:heptad_counter=MCP-34H--6:lbd_counter=:lca=d__Bacteria:lca_tree=f__Burkholderiaceae:name=N1037902:ref_name_counter=],((RS_GCF_014042345.1_protein.faa_NZ_JACEZT010000005.1_104@PF00015_full_PFAM.337.519:0.00816365[&&NHX:Type=GTDB:gtdb_class=c__Gammaproteobacteria:gtdb_domain=d__Bacteria:gtdb_family=f__Burkholderiaceae:gtdb_genus=g__LX47W:gtdb_order=o__Burkholderiales:gtdb_phylum=p__Proteobacteria:gtdb_species=s__LX47W sp014042345:heptad=MCP-34H:species=d__Bacteria_p__Proteobacteria_c__Gammaproteobacteria_o__Burkholderiales_f__Burkholderiaceae_g__LX47W_s__LX47W sp014042345],(RS_GCF_014042355.1_protein.faa_NZ_JACEZU010000001.1_190@PF00015_full_PFAM.325.501:6e-09[&&NHX:Type=GTDB:gtdb_class=c__Gammaproteobacteria:gtdb_domain=d__Bacteria:gtdb_family=f__Burkholderiaceae:gtdb_genus=g__LX47W:gtdb_order=o__Burkholderiales:gtdb_phylum=p__Proteobacteria:gtdb_species=s__LX47W sp014042355:heptad=MCP-34H:species=d__Bacteria_p__Proteobacteria_c__Gammaproteobacteria_o__Burkholderiales_f__Burkholderiaceae_g__LX47W_s__LX47W sp014042355],RS_GCF_014042355.1_protein.faa_NZ_JACEZU010000001.1_191@PF00015_full_PFAM.331.512:5e-09[&&NHX:Type=GTDB:gtdb_class=c__Gammaproteobacteria:gtdb_domain=d__Bacteria:gtdb_family=f__Burkholderiaceae:gtdb_genus=g__LX47W:gtdb_order=o__Burkholderiales:gtdb_phylum=p__Proteobacteria:gtdb_species=s__LX47W sp014042355:heptad=MCP-34H:species=d__Bacteria_p__Proteobacteria_c__Gammaproteobacteria_o__Burkholderiales_f__Burkholderiaceae_g__LX47W_s__LX47W sp014042355])0.828:0.00411868[&&NHX:Sample_counter=:Type_counter=GTDB--2:capture_class_counter=:capture_domain_counter=:capture_family_counter=:capture_genus_counter=:capture_order_counter=:capture_phylum_counter=:capture_species_counter=:evoltype=D:gtdb_class_counter=c__Gammaproteobacteria--2:gtdb_domain_counter=d__Bacteria--2:gtdb_family_counter=f__Burkholderiaceae--2:gtdb_genus_counter=g__LX47W--2:gtdb_order_counter=o__Burkholderiales--2:gtdb_phylum_counter=p__Proteobacteria--2:gtdb_species_counter=s__LX47W sp014042355--2:heptad_counter=MCP-34H--2:lbd_counter=:lca=d__Bacteria:lca_tree=s__LX47W sp014042355:name=N1037906:ref_name_counter=])0:5e-09[&&NHX:Sample_counter=:Type_counter=GTDB--3:capture_class_counter=:capture_domain_counter=:capture_family_counter=:capture_genus_counter=:capture_order_counter=:capture_phylum_counter=:capture_species_counter=:evoltype=D:gtdb_class_counter=c__Gammaproteobacteria--3:gtdb_domain_counter=d__Bacteria--3:gtdb_family_counter=f__Burkholderiaceae--3:gtdb_genus_counter=g__LX47W--3:gtdb_order_counter=o__Burkholderiales--3:gtdb_phylum_counter=p__Proteobacteria--3:gtdb_species_counter=s__LX47W sp014042345--1||s__LX47W sp014042355--2:heptad_counter=MCP-34H--3:lbd_counter=:lca=d__Bacteria:lca_tree=g__LX47W:name=N1037907:ref_name_counter=],(RS_GCF_014042365.1_protein.faa_NZ_JACEZS010000029.1_13@PF00015_full_PFAM.334.511:5e-09[&&NHX:Type=GTDB:gtdb_class=c__Gammaproteobacteria:gtdb_domain=d__Bacteria:gtdb_family=f__Burkholderiaceae:gtdb_genus=g__LX47W:gtdb_order=o__Burkholderiales:gtdb_phylum=p__Proteobacteria:gtdb_species=s__LX47W sp014042365:heptad=MCP-34H:species=d__Bacteria_p__Proteobacteria_c__Gammaproteobacteria_o__Burkholderiales_f__Burkholderiaceae_g__LX47W_s__LX47W sp014042365],((RS_GCF_016461825.1_protein.faa_NZ_JAEMNU010000037.1_113@PF00015_full_PFAM.330.507:0.00862748[&&NHX:Type=GTDB:gtdb_class=c__Gammaproteobacteria:gtdb_domain=d__Bacteria:gtdb_family=f__Burkholderiaceae:gtdb_genus=g__Rugamonas:gtdb_order=o__Burkholderiales:gtdb_phylum=p__Proteobacteria:gtdb_species=s__Rugamonas sp016461825:heptad=MCP-34H:species=d__Bacteria_p__Proteobacteria_c__Gammaproteobacteria_o__Burkholderiales_f__Burkholderiaceae_g__Rugamonas_s__Rugamonas sp016461825],((RS_GCF_013375995.1_protein.faa_NZ_JABMJJ010000013.1_34@PF00015_full_PFAM.329.508:5e-09[&&NHX:Type=GTDB:gtdb_class=c__Gammaproteobacteria:gtdb_domain=d__Bacteria:gtdb_family=f__Burkholderiaceae:gtdb_genus=g__Duganella:gtdb_order=o__Burkholderiales:gtdb_phylum=p__Proteobacteria:gtdb_species=s__Duganella sp013375995:heptad=MCP-34H:species=d__Bacteria_p__Proteobacteria_c__Gammaproteobacteria_o__Burkholderiales_f__Burkholderiaceae_g__Duganella_s__Duganella sp013375995],RS_GCF_013375995.1_protein.faa_NZ_JABMJJ010000013.1_36@PF00015_full_PFAM.332.510:5e-09[&&NHX:Type=GTDB:gtdb_class=c__Gammaproteobacteria:gtdb_domain=d__Bacteria:gtdb_family=f__Burkholderiaceae:gtdb_genus=g__Duganella:gtdb_order=o__Burkholderiales:gtdb_phylum=p__Proteobacteria:gtdb_species=s__Duganella sp013375995:heptad=MCP-34H:species=d__Bacteria_p__Proteobacteria_c__Gammaproteobacteria_o__Burkholderiales_f__Burkholderiaceae_g__Duganella_s__Duganella sp013375995])0:5e-09[&&NHX:Sample_counter=:Type_counter=GTDB--2:capture_class_counter=:capture_domain_counter=:capture_family_counter=:capture_genus_counter=:capture_order_counter=:capture_phylum_counter=:capture_species_counter=:evoltype=D:gtdb_class_counter=c__Gammaproteobacteria--2:gtdb_domain_counter=d__Bacteria--2:gtdb_family_counter=f__Burkholderiaceae--2:gtdb_genus_counter=g__Duganella--2:gtdb_order_counter=o__Burkholderiales--2:gtdb_phylum_counter=p__Proteobacteria--2:gtdb_species_counter=s__Duganella sp013375995--2:heptad_counter=MCP-34H--2:lbd_counter=:lca=d__Bacteria:lca_tree=s__Duganella sp013375995:name=N1037912:ref_name_counter=],(((RS_GCF_003416895.1_protein.faa_NZ_QVIO01000012.1_44@PF00015_full_PFAM.332.508:5e-09[&&NHX:Type=GTDB:gtdb_class=c__Gammaproteobacteria:gtdb_domain=d__Bacteria:gtdb_family=f__Burkholderiaceae:gtdb_genus=g__Duganella:gtdb_order=o__Burkholderiales:gtdb_phylum=p__Proteobacteria:gtdb_species=s__Duganella sp003416895:heptad=MCP-34H:species=d__Bacteria_p__Proteobacteria_c__Gammaproteobacteria_o__Burkholderiales_f__Burkholderiaceae_g__Duganella_s__Duganella sp003416895],GB_GCA_000381565.1_protein.faa_KB906725.1_617@PF00015_full_PFAM.332.507:0.00873297[&&NHX:Type=GTDB:gtdb_class=c__Gammaproteobacteria:gtdb_domain=d__Bacteria:gtdb_family=f__Burkholderiaceae:gtdb_genus=g__Duganella:gtdb_order=o__Burkholderiales:gtdb_phylum=p__Proteobacteria:gtdb_species=s__Duganella sp000381565:heptad=MCP-34H:species=d__Bacteria_p__Proteobacteria_c__Gammaproteobacteria_o__Burkholderiales_f__Burkholderiaceae_g__Duganella_s__Duganella sp000381565])0.991:0.0221283[&&NHX:Sample_counter=:Type_counter=GTDB--2:capture_class_counter=:capture_domain_counter=:capture_family_counter=:capture_genus_counter=:capture_order_counter=:capture_phylum_counter=:capture_species_counter=:evoltype=D:gtdb_class_counter=c__Gammaproteobacteria--2:gtdb_domain_counter=d__Bacteria--2:gtdb_family_counter=f__Burkholderiaceae--2:gtdb_genus_counter=g__Duganella--2:gtdb_order_counter=o__Burkholderiales--2:gtdb_phylum_counter=p__Proteobacteria--2:gtdb_species_counter=s__Duganella sp000381565--1||s__Duganella sp003416895--1:heptad_counter=MCP-34H--2:lbd_counter=:lca=d__Bacteria:lca_tree=g__Duganella:name=N1037915:ref_name_counter=],(RS_GCF_003416895.1_protein.faa_NZ_QVIO01000012.1_42@PF00015_full_PFAM.332.507:0.0112383[&&NHX:Type=GTDB:gtdb_class=c__Gammaproteobacteria:gtdb_domain=d__Bacteria:gtdb_family=f__Burkholderiaceae:gtdb_genus=g__Duganella:gtdb_order=o__Burkholderiales:gtdb_phylum=p__Proteobacteria:gtdb_species=s__Duganella sp003416895:heptad=MCP-34H:species=d__Bacteria_p__Proteobacteria_c__Gammaproteobacteria_o__Burkholderiales_f__Burkholderiaceae_g__Duganella_s__Duganella sp003416895],GB_GCA_000381565.1_protein.faa_KB906725.1_619@PF00015_full_PFAM.333.507:0.0200618[&&NHX:Type=GTDB:gtdb_class=c__Gammaproteobacteria:gtdb_domain=d__Bacteria:gtdb_family=f__Burkholderiaceae:gtdb_genus=g__Duganella:gtdb_order=o__Burkholderiales:gtdb_phylum=p__Proteobacteria:gtdb_species=s__Duganella sp000381565:heptad=MCP-34H:species=d__Bacteria_p__Proteobacteria_c__Gammaproteobacteria_o__Burkholderiales_f__Burkholderiaceae_g__Duganella_s__Duganella sp000381565])0.309:0.0131428[&&NHX:Sample_counter=:Type_counter=GTDB--2:capture_class_counter=:capture_domain_counter=:capture_family_counter=:capture_genus_counter=:capture_order_counter=:capture_phylum_counter=:capture_species_counter=:evoltype=D:gtdb_class_counter=c__Gammaproteobacteria--2:gtdb_domain_counter=d__Bacteria--2:gtdb_family_counter=f__Burkholderiaceae--2:gtdb_genus_counter=g__Duganella--2:gtdb_order_counter=o__Burkholderiales--2:gtdb_phylum_counter=p__Proteobacteria--2:gtdb_species_counter=s__Duganella sp000381565--1||s__Duganella sp003416895--1:heptad_counter=MCP-34H--2:lbd_counter=:lca=d__Bacteria:lca_tree=g__Duganella:name=N1037918:ref_name_counter=])0:5e-09[&&NHX:Sample_counter=:Type_counter=GTDB--4:capture_class_counter=:capture_domain_counter=:capture_family_counter=:capture_genus_counter=:capture_order_counter=:capture_phylum_counter=:capture_species_counter=:evoltype=D:gtdb_class_counter=c__Gammaproteobacteria--4:gtdb_domain_counter=d__Bacteria--4:gtdb_family_counter=f__Burkholderiaceae--4:gtdb_genus_counter=g__Duganella--4:gtdb_order_counter=o__Burkholderiales--4:gtdb_phylum_counter=p__Proteobacteria--4:gtdb_species_counter=s__Duganella sp000381565--2||s__Duganella sp003416895--2:heptad_counter=MCP-34H--4:lbd_counter=:lca=d__Bacteria:lca_tree=g__Duganella:name=N1037919:ref_name_counter=],((((RS_GCF_000335815.1_protein.faa_NZ_AMWD01000001.1_658@PF00015_full_PFAM.332.507:5e-09[&&NHX:Type=GTDB:gtdb_class=c__Gammaproteobacteria:gtdb_domain=d__Bacteria:gtdb_family=f__Burkholderiaceae:gtdb_genus=g__Duganella:gtdb_order=o__Burkholderiales:gtdb_phylum=p__Proteobacteria:gtdb_species=s__Duganella sp000335815:heptad=MCP-34H:species=d__Bacteria_p__Proteobacteria_c__Gammaproteobacteria_o__Burkholderiales_f__Burkholderiaceae_g__Duganella_s__Duganella sp000335815],(((((RS_GCF_900109645.1_protein.faa_NZ_FOBG01000006.1_39@PF00015_full_PFAM.332.508:0.0174551[&&NHX:Type=GTDB:gtdb_class=c__Gammaproteobacteria:gtdb_domain=d__Bacteria:gtdb_family=f__Burkholderiaceae:gtdb_genus=g__Duganella:gtdb_order=o__Burkholderiales:gtdb_phylum=p__Proteobacteria:gtdb_species=s__Duganella sp900109645:heptad=MCP-34H:species=d__Bacteria_p__Proteobacteria_c__Gammaproteobacteria_o__Burkholderiales_f__Burkholderiaceae_g__Duganella_s__Duganella sp900109645],(RS_GCF_900109645.1_protein.faa_NZ_FOBG01000006.1_37@PF00015_full_PFAM.333.507:0.00887965[&&NHX:Type=GTDB:gtdb_class=c__Gammaproteobacteria:gtdb_domain=d__Bacteria:gtdb_family=f__Burkholderiaceae:gtdb_genus=g__Duganella:gtdb_order=o__Burkholderiales:gtdb_phylum=p__Proteobacteria:gtdb_species=s__Duganella sp900109645:heptad=MCP-34H:species=d__Bacteria_p__Proteobacteria_c__Gammaproteobacteria_o__Burkholderiales_f__Burkholderiaceae_g__Duganella_s__Duganella sp900109645],(RS_GCF_009720825.1_protein.faa_NZ_WNKY01000020.1_36@PF00015_full_PFAM.333.507:0.00878167[&&NHX:Type=GTDB:gtdb_class=c__Gammaproteobacteria:gtdb_domain=d__Bacteria:gtdb_family=f__Burkholderiaceae:gtdb_genus=g__Duganella:gtdb_order=o__Burkholderiales:gtdb_phylum=p__Proteobacteria:gtdb_species=s__Duganella radicis:heptad=MCP-34H:species=d__Bacteria_p__Proteobacteria_c__Gammaproteobacteria_o__Burkholderiales_f__Burkholderiaceae_g__Duganella_s__Duganella radicis],RS_GCF_009720825.1_protein.faa_NZ_WNKY01000020.1_38@PF00015_full_PFAM.333.507:5e-09[&&NHX:Type=GTDB:gtdb_class=c__Gammaproteobacteria:gtdb_domain=d__Bacteria:gtdb_family=f__Burkholderiaceae:gtdb_genus=g__Duganella:gtdb_order=o__Burkholderiales:gtdb_phylum=p__Proteobacteria:gtdb_species=s__Duganella radicis:heptad=MCP-34H:species=d__Bacteria_p__Proteobacteria_c__Gammaproteobacteria_o__Burkholderiales_f__Burkholderiaceae_g__Duganella_s__Duganella radicis])0.097:0.00454586[&&NHX:Sample_counter=:Type_counter=GTDB--2:capture_class_counter=:capture_domain_counter=:capture_family_counter=:capture_genus_counter=:capture_order_counter=:capture_phylum_counter=:capture_species_counter=:evoltype=D:gtdb_class_counter=c__Gammaproteobacteria--2:gtdb_domain_counter=d__Bacteria--2:gtdb_family_counter=f__Burkholderiaceae--2:gtdb_genus_counter=g__Duganella--2:gtdb_order_counter=o__Burkholderiales--2:gtdb_phylum_counter=p__Proteobacteria--2:gtdb_species_counter=s__Duganella radicis--2:heptad_counter=MCP-34H--2:lbd_counter=:lca=d__Bacteria:lca_tree=s__Duganella radicis:name=N1037925:ref_name_counter=])0.796:0.00450111[&&NHX:Sample_counter=:Type_counter=GTDB--3:capture_class_counter=:capture_domain_counter=:capture_family_counter=:capture_genus_counter=:capture_order_counter=:capture_phylum_counter=:capture_species_counter=:evoltype=D:gtdb_class_counter=c__Gammaproteobacteria--3:gtdb_domain_counter=d__Bacteria--3:gtdb_family_counter=f__Burkholderiaceae--3:gtdb_genus_counter=g__Duganella--3:gtdb_order_counter=o__Burkholderiales--3:gtdb_phylum_counter=p__Proteobacteria--3:gtdb_species_counter=s__Duganella radicis--2||s__Duganella sp900109645--1:heptad_counter=MCP-34H--3:lbd_counter=:lca=d__Bacteria:lca_tree=g__Duganella:name=N1037926:ref_name_counter=])0.383:0.00439523[&&NHX:Sample_counter=:Type_counter=GTDB--4:capture_class_counter=:capture_domain_counter=:capture_family_counter=:capture_genus_counter=:capture_order_counter=:capture_phylum_counter=:capture_species_counter=:evoltype=D:gtdb_class_counter=c__Gammaproteobacteria--4:gtdb_domain_counter=d__Bacteria--4:gtdb_family_counter=f__Burkholderiaceae--4:gtdb_genus_counter=g__Duganella--4:gtdb_order_counter=o__Burkholderiales--4:gtdb_phylum_counter=p__Proteobacteria--4:gtdb_species_counter=s__Duganella radicis--2||s__Duganella sp900109645--2:heptad_counter=MCP-34H--4:lbd_counter=:lca=d__Bacteria:lca_tree=g__Duganella:name=N1037927:ref_name_counter=],(GB_GCA_013284265.1_protein.faa_JABTBR010000060.1_36@PF00015_full_PFAM.333.509:0.0131046[&&NHX:Type=GTDB:gtdb_class=c__Gammaproteobacteria:gtdb_domain=d__Bacteria:gtdb_family=f__Burkholderiaceae:gtdb_genus=g__Rugamonas:gtdb_order=o__Burkholderiales:gtdb_phylum=p__Proteobacteria:gtdb_species=s__Rugamonas sp013284265:heptad=MCP-34H:species=d__Bacteria_p__Proteobacteria_c__Gammaproteobacteria_o__Burkholderiales_f__Burkholderiaceae_g__Rugamonas_s__Rugamonas sp013284265],(GB_GCA_013284265.1_protein.faa_JABTBR010000031.1_26@PF00015_full_PFAM.330.538:0.0124299[&&NHX:Type=GTDB:gtdb_class=c__Gammaproteobacteria:gtdb_domain=d__Bacteria:gtdb_family=f__Burkholderiaceae:gtdb_genus=g__Rugamonas:gtdb_order=o__Burkholderiales:gtdb_phylum=p__Proteobacteria:gtdb_species=s__Rugamonas sp013284265:heptad=MCP-34H:species=d__Bacteria_p__Proteobacteria_c__Gammaproteobacteria_o__Burkholderiales_f__Burkholderiaceae_g__Rugamonas_s__Rugamonas sp013284265],GB_GCA_013284265.1_protein.faa_JABTBR010000031.1_27@PF00015_full_PFAM.332.508:6e-09[&&NHX:Type=GTDB:gtdb_class=c__Gammaproteobacteria:gtdb_domain=d__Bacteria:gtdb_family=f__Burkholderiaceae:gtdb_genus=g__Rugamonas:gtdb_order=o__Burkholderiales:gtdb_phylum=p__Proteobacteria:gtdb_species=s__Rugamonas sp013284265:heptad=MCP-34H:species=d__Bacteria_p__Proteobacteria_c__Gammaproteobacteria_o__Burkholderiales_f__Burkholderiaceae_g__Rugamonas_s__Rugamonas sp013284265])0.995:0.0375921[&&NHX:Sample_counter=:Type_counter=GTDB--2:capture_class_counter=:capture_domain_counter=:capture_family_counter=:capture_genus_counter=:capture_order_counter=:capture_phylum_counter=:capture_species_counter=:evoltype=D:gtdb_class_counter=c__Gammaproteobacteria--2:gtdb_domain_counter=d__Bacteria--2:gtdb_family_counter=f__Burkholderiaceae--2:gtdb_genus_counter=g__Rugamonas--2:gtdb_order_counter=o__Burkholderiales--2:gtdb_phylum_counter=p__Proteobacteria--2:gtdb_species_counter=s__Rugamonas sp013284265--2:heptad_counter=MCP-34H--2:lbd_counter=:lca=d__Bacteria:lca_tree=s__Rugamonas sp013284265:name=N1037931:ref_name_counter=])0:5e-09[&&NHX:Sample_counter=:Type_counter=GTDB--3:capture_class_counter=:capture_domain_counter=:capture_family_counter=:capture_genus_counter=:capture_order_counter=:capture_phylum_counter=:capture_species_counter=:evoltype=D:gtdb_class_counter=c__Gammaproteobacteria--3:gtdb_domain_counter=d__Bacteria--3:gtdb_family_counter=f__Burkholderiaceae--3:gtdb_genus_counter=g__Rugamonas--3:gtdb_order_counter=o__Burkholderiales--3:gtdb_phylum_counter=p__Proteobacteria--3:gtdb_species_counter=s__Rugamonas sp013284265--3:heptad_counter=MCP-34H--3:lbd_counter=:lca=d__Bacteria:lca_tree=s__Rugamonas sp013284265:name=N1037932:ref_name_counter=])0.745:0.00497585[&&NHX:Sample_counter=:Type_counter=GTDB--7:capture_class_counter=:capture_domain_counter=:capture_family_counter=:capture_genus_counter=:capture_order_counter=:capture_phylum_counter=:capture_species_counter=:evoltype=D:gtdb_class_counter=c__Gammaproteobacteria--7:gtdb_domain_counter=d__Bacteria--7:gtdb_family_counter=f__Burkholderiaceae--7:gtdb_genus_counter=g__Duganella--4||g__Rugamonas--3:gtdb_order_counter=o__Burkholderiales--7:gtdb_phylum_counter=p__Proteobacteria--7:gtdb_species_counter=s__Duganella radicis--2||s__Duganella sp900109645--2||s__Rugamonas sp013284265--3:heptad_counter=MCP-34H--7:lbd_counter=:lca=d__Bacteria:lca_tree=f__Burkholderiaceae:name=N1037933:ref_name_counter=],RS_GCF_019219065.1_protein.faa_NZ_JAHUWK010000015.1_60@PF00015_full_PFAM.335.506:0.0116463[&&NHX:Type=GTDB:gtdb_class=c__Gammaproteobacteria:gtdb_domain=d__Bacteria:gtdb_family=f__Burkholderiaceae:gtdb_genus=g__Duganella:gtdb_order=o__Burkholderiales:gtdb_phylum=p__Proteobacteria:gtdb_species=s__Duganella sp019219065:heptad=MCP-34H:species=d__Bacteria_p__Proteobacteria_c__Gammaproteobacteria_o__Burkholderiales_f__Burkholderiaceae_g__Duganella_s__Duganella sp019219065])0.872:0.00864944[&&NHX:Sample_counter=:Type_counter=GTDB--8:capture_class_counter=:capture_domain_counter=:capture_family_counter=:capture_genus_counter=:capture_order_counter=:capture_phylum_counter=:capture_species_counter=:evoltype=D:gtdb_class_counter=c__Gammaproteobacteria--8:gtdb_domain_counter=d__Bacteria--8:gtdb_family_counter=f__Burkholderiaceae--8:gtdb_genus_counter=g__Duganella--5||g__Rugamonas--3:gtdb_order_counter=o__Burkholderiales--8:gtdb_phylum_counter=p__Proteobacteria--8:gtdb_species_counter=s__Duganella radicis--2||s__Duganella sp019219065--1||s__Duganella sp900109645--2||s__Rugamonas sp013284265--3:heptad_counter=MCP-34H--8:lbd_counter=:lca=d__Bacteria:lca_tree=f__Burkholderiaceae:name=N1037935:ref_name_counter=],RS_GCF_009380215.1_protein.faa_NZ_WHUG01000017.1_91@PF00015_full_PFAM.333.507:0.00151979[&&NHX:Type=GTDB:gtdb_class=c__Gammaproteobacteria:gtdb_domain=d__Bacteria:gtdb_family=f__Burkholderiaceae:gtdb_genus=g__Duganella:gtdb_order=o__Burkholderiales:gtdb_phylum=p__Proteobacteria:gtdb_species=s__Duganella sp009380215:heptad=MCP-34H:species=d__Bacteria_p__Proteobacteria_c__Gammaproteobacteria_o__Burkholderiales_f__Burkholderiaceae_g__Duganella_s__Duganella sp009380215])0.843:0.00475144[&&NHX:Sample_counter=:Type_counter=GTDB--9:capture_class_counter=:capture_domain_counter=:capture_family_counter=:capture_genus_counter=:capture_order_counter=:capture_phylum_counter=:capture_species_counter=:evoltype=D:gtdb_class_counter=c__Gammaproteobacteria--9:gtdb_domain_counter=d__Bacteria--9:gtdb_family_counter=f__Burkholderiaceae--9:gtdb_genus_counter=g__Duganella--6||g__Rugamonas--3:gtdb_order_counter=o__Burkholderiales--9:gtdb_phylum_counter=p__Proteobacteria--9:gtdb_species_counter=s__Duganella radicis--2||s__Duganella sp009380215--1||s__Duganella sp019219065--1||s__Duganella sp900109645--2||s__Rugamonas sp013284265--3:heptad_counter=MCP-34H--9:lbd_counter=:lca=d__Bacteria:lca_tree=f__Burkholderiaceae:name=N1037937:ref_name_counter=],(((RS_GCF_009674535.1_protein.faa_NZ_WKJK01000006.1_81@PF00015_full_PFAM.332.507:0.00429244[&&NHX:Type=GTDB:gtdb_class=c__Gammaproteobacteria:gtdb_domain=d__Bacteria:gtdb_family=f__Burkholderiaceae:gtdb_genus=g__Duganella:gtdb_order=o__Burkholderiales:gtdb_phylum=p__Proteobacteria:gtdb_species=s__Duganella sp009674535:heptad=MCP-34H:species=d__Bacteria_p__Proteobacteria_c__Gammaproteobacteria_o__Burkholderiales_f__Burkholderiaceae_g__Duganella_s__Duganella sp009674535],RS_GCF_009674535.1_protein.faa_NZ_WKJK01000006.1_83@PF00015_full_PFAM.333.505:5e-09[&&NHX:Type=GTDB:gtdb_class=c__Gammaproteobacteria:gtdb_domain=d__Bacteria:gtdb_family=f__Burkholderiaceae:gtdb_genus=g__Duganella:gtdb_order=o__Burkholderiales:gtdb_phylum=p__Proteobacteria:gtdb_species=s__Duganella sp009674535:heptad=MCP-34H:species=d__Bacteria_p__Proteobacteria_c__Gammaproteobacteria_o__Burkholderiales_f__Burkholderiaceae_g__Duganella_s__Duganella sp009674535])0.864:0.004295[&&NHX:Sample_counter=:Type_counter=GTDB--2:capture_class_counter=:capture_domain_counter=:capture_family_counter=:capture_genus_counter=:capture_order_counter=:capture_phylum_counter=:capture_species_counter=:evoltype=D:gtdb_class_counter=c__Gammaproteobacteria--2:gtdb_domain_counter=d__Bacteria--2:gtdb_family_counter=f__Burkholderiaceae--2:gtdb_genus_counter=g__Duganella--2:gtdb_order_counter=o__Burkholderiales--2:gtdb_phylum_counter=p__Proteobacteria--2:gtdb_species_counter=s__Duganella sp009674535--2:heptad_counter=MCP-34H--2:lbd_counter=:lca=d__Bacteria:lca_tree=s__Duganella sp009674535:name=N1037940:ref_name_counter=],((((RS_GCF_009674495.1_protein.faa_NZ_WKJN01000007.1_204@PF00015_full_PFAM.331.508:0.00424955[&&NHX:Type=GTDB:gtdb_class=c__Gammaproteobacteria:gtdb_domain=d__Bacteria:gtdb_family=f__Burkholderiaceae:gtdb_genus=g__Duganella:gtdb_order=o__Burkholderiales:gtdb_phylum=p__Proteobacteria:gtdb_species=s__Duganella alba:heptad=MCP-34H:species=d__Bacteria_p__Proteobacteria_c__Gammaproteobacteria_o__Burkholderiales_f__Burkholderiaceae_g__Duganella_s__Duganella alba],((RS_GCF_009674565.1_protein.faa_NZ_WKJL01000027.1_15@PF00015_full_PFAM.329.507:0.00426852[&&NHX:Type=GTDB:gtdb_class=c__Gammaproteobacteria:gtdb_domain=d__Bacteria:gtdb_family=f__Burkholderiaceae:gtdb_genus=g__Duganella:gtdb_order=o__Burkholderiales:gtdb_phylum=p__Proteobacteria:gtdb_species=s__Duganella rivi:heptad=MCP-34H:species=d__Bacteria_p__Proteobacteria_c__Gammaproteobacteria_o__Burkholderiales_f__Burkholderiaceae_g__Duganella_s__Duganella rivi],RS_GCF_009674495.1_protein.faa_NZ_WKJN01000007.1_206@PF00015_full_PFAM.331.507:0.00424784[&&NHX:Type=GTDB:gtdb_class=c__Gammaproteobacteria:gtdb_domain=d__Bacteria:gtdb_family=f__Burkholderiaceae:gtdb_genus=g__Duganella:gtdb_order=o__Burkholderiales:gtdb_phylum=p__Proteobacteria:gtdb_species=s__Duganella alba:heptad=MCP-34H:species=d__Bacteria_p__Proteobacteria_c__Gammaproteobacteria_o__Burkholderiales_f__Burkholderiaceae_g__Duganella_s__Duganella alba])0.882:0.00845632[&&NHX:Sample_counter=:Type_counter=GTDB--2:capture_class_counter=:capture_domain_counter=:capture_family_counter=:capture_genus_counter=:capture_order_counter=:capture_phylum_counter=:capture_species_counter=:evoltype=D:gtdb_class_counter=c__Gammaproteobacteria--2:gtdb_domain_counter=d__Bacteria--2:gtdb_family_counter=f__Burkholderiaceae--2:gtdb_genus_counter=g__Duganella--2:gtdb_order_counter=o__Burkholderiales--2:gtdb_phylum_counter=p__Proteobacteria--2:gtdb_species_counter=s__Duganella alba--1||s__Duganella rivi--1:heptad_counter=MCP-34H--2:lbd_counter=:lca=d__Bacteria:lca_tree=g__Duganella:name=N1037944:ref_name_counter=],RS_GCF_009674565.1_protein.faa_NZ_WKJL01000027.1_17@PF00015_full_PFAM.333.508:5e-09[&&NHX:Type=GTDB:gtdb_class=c__Gammaproteobacteria:gtdb_domain=d__Bacteria:gtdb_family=f__Burkholderiaceae:gtdb_genus=g__Duganella:gtdb_order=o__Burkholderiales:gtdb_phylum=p__Proteobacteria:gtdb_species=s__Duganella rivi:heptad=MCP-34H:species=d__Bacteria_p__Proteobacteria_c__Gammaproteobacteria_o__Burkholderiales_f__Burkholderiaceae_g__Duganella_s__Duganella rivi])0:6e-09[&&NHX:Sample_counter=:Type_counter=GTDB--3:capture_class_counter=:capture_domain_counter=:capture_family_counter=:capture_genus_counter=:capture_order_counter=:capture_phylum_counter=:capture_species_counter=:evoltype=D:gtdb_class_counter=c__Gammaproteobacteria--3:gtdb_domain_counter=d__Bacteria--3:gtdb_family_counter=f__Burkholderiaceae--3:gtdb_genus_counter=g__Duganella--3:gtdb_order_counter=o__Burkholderiales--3:gtdb_phylum_counter=p__Proteobacteria--3:gtdb_species_counter=s__Duganella alba--1||s__Duganella rivi--2:heptad_counter=MCP-34H--3:lbd_counter=:lca=d__Bacteria:lca_tree=g__Duganella:name=N1037946:ref_name_counter=])0.901:0.00852418[&&NHX:Sample_counter=:Type_counter=GTDB--4:capture_class_counter=:capture_domain_counter=:capture_family_counter=:capture_genus_counter=:capture_order_counter=:capture_phylum_counter=:capture_species_counter=:evoltype=D:gtdb_class_counter=c__Gammaproteobacteria--4:gtdb_domain_counter=d__Bacteria--4:gtdb_family_counter=f__Burkholderiaceae--4:gtdb_genus_counter=g__Duganella--4:gtdb_order_counter=o__Burkholderiales--4:gtdb_phylum_counter=p__Proteobacteria--4:gtdb_species_counter=s__Duganella alba--2||s__Duganella rivi--2:heptad_counter=MCP-34H--4:lbd_counter=:lca=d__Bacteria:lca_tree=g__Duganella:name=N1037947:ref_name_counter=],((RS_GCF_004614165.1_protein.faa_NZ_SPVG01000122.1_14@PF00015_full_PFAM.333.507:0.00361125[&&NHX:Type=GTDB:gtdb_class=c__Gammaproteobacteria:gtdb_domain=d__Bacteria:gtdb_family=f__Burkholderiaceae:gtdb_genus=g__Duganella:gtdb_order=o__Burkholderiales:gtdb_phylum=p__Proteobacteria:gtdb_species=s__Duganella callida:heptad=MCP-34H:species=d__Bacteria_p__Proteobacteria_c__Gammaproteobacteria_o__Burkholderiales_f__Burkholderiaceae_g__Duganella_s__Duganella callida],(RS_GCF_013408245.1_protein.faa_NZ_JACBYS010000010.1_33@PF00015_full_PFAM.331.507:5e-09[&&NHX:Type=GTDB:gtdb_class=c__Gammaproteobacteria:gtdb_domain=d__Bacteria:gtdb_family=f__Burkholderiaceae:gtdb_genus=g__Duganella:gtdb_order=o__Burkholderiales:gtdb_phylum=p__Proteobacteria:gtdb_species=s__Duganella sp013408245:heptad=MCP-34H:species=d__Bacteria_p__Proteobacteria_c__Gammaproteobacteria_o__Burkholderiales_f__Burkholderiaceae_g__Duganella_s__Duganella sp013408245],(RS_GCF_009857535.1_protein.faa_NZ_WWCS01000008.1_39@PF00015_full_PFAM.331.508:6e-09[&&NHX:Type=GTDB:gtdb_class=c__Gammaproteobacteria:gtdb_domain=d__Bacteria:gtdb_family=f__Burkholderiaceae:gtdb_genus=g__Duganella:gtdb_order=o__Burkholderiales:gtdb_phylum=p__Proteobacteria:gtdb_species=s__Duganella margarita:heptad=MCP-34H:species=d__Bacteria_p__Proteobacteria_c__Gammaproteobacteria_o__Burkholderiales_f__Burkholderiaceae_g__Duganella_s__Duganella margarita],(RS_GCF_012849375.1_protein.faa_NZ_CP051684.1_2512@PF00015_full_PFAM.331.507:5e-09[&&NHX:Type=GTDB:gtdb_class=c__Gammaproteobacteria:gtdb_domain=d__Bacteria:gtdb_family=f__Burkholderiaceae:gtdb_genus=g__Duganella:gtdb_order=o__Burkholderiales:gtdb_phylum=p__Proteobacteria:gtdb_species=s__Duganella sp003217375:heptad=MCP-34H:species=d__Bacteria_p__Proteobacteria_c__Gammaproteobacteria_o__Burkholderiales_f__Burkholderiaceae_g__Duganella_s__Duganella sp003217375],RS_GCF_009857605.1_protein.faa_NZ_WWCT01000010.1_77@PF00015_full_PFAM.332.508:5e-09[&&NHX:Type=GTDB:gtdb_class=c__Gammaproteobacteria:gtdb_domain=d__Bacteria:gtdb_family=f__Burkholderiaceae:gtdb_genus=g__Duganella:gtdb_order=o__Burkholderiales:gtdb_phylum=p__Proteobacteria:gtdb_species=s__Duganella levis:heptad=MCP-34H:species=d__Bacteria_p__Proteobacteria_c__Gammaproteobacteria_o__Burkholderiales_f__Burkholderiaceae_g__Duganella_s__Duganella levis])0.861:0.00416161[&&NHX:Sample_counter=:Type_counter=GTDB--2:capture_class_counter=:capture_domain_counter=:capture_family_counter=:capture_genus_counter=:capture_order_counter=:capture_phylum_counter=:capture_species_counter=:evoltype=D:gtdb_class_counter=c__Gammaproteobacteria--2:gtdb_domain_counter=d__Bacteria--2:gtdb_family_counter=f__Burkholderiaceae--2:gtdb_genus_counter=g__Duganella--2:gtdb_order_counter=o__Burkholderiales--2:gtdb_phylum_counter=p__Proteobacteria--2:gtdb_species_counter=s__Duganella levis--1||s__Duganella sp003217375--1:heptad_counter=MCP-34H--2:lbd_counter=:lca=d__Bacteria:lca_tree=g__Duganella:name=N1037953:ref_name_counter=])0.968:0.0171124[&&NHX:Sample_counter=:Type_counter=GTDB--3:capture_class_counter=:capture_domain_counter=:capture_family_counter=:capture_genus_counter=:capture_order_counter=:capture_phylum_counter=:capture_species_counter=:evoltype=D:gtdb_class_counter=c__Gammaproteobacteria--3:gtdb_domain_counter=d__Bacteria--3:gtdb_family_counter=f__Burkholderiaceae--3:gtdb_genus_counter=g__Duganella--3:gtdb_order_counter=o__Burkholderiales--3:gtdb_phylum_counter=p__Proteobacteria--3:gtdb_species_counter=s__Duganella levis--1||s__Duganella margarita--1||s__Duganella sp003217375--1:heptad_counter=MCP-34H--3:lbd_counter=:lca=d__Bacteria:lca_tree=g__Duganella:name=N1037954:ref_name_counter=])0.884:0.0151573[&&NHX:Sample_counter=:Type_counter=GTDB--4:capture_class_counter=:capture_domain_counter=:capture_family_counter=:capture_genus_counter=:capture_order_counter=:capture_phylum_counter=:capture_species_counter=:evoltype=D:gtdb_class_counter=c__Gammaproteobacteria--4:gtdb_domain_counter=d__Bacteria--4:gtdb_family_counter=f__Burkholderiaceae--4:gtdb_genus_counter=g__Duganella--4:gtdb_order_counter=o__Burkholderiales--4:gtdb_phylum_counter=p__Proteobacteria--4:gtdb_species_counter=s__Duganella levis--1||s__Duganella margarita--1||s__Duganella sp003217375--1||s__Duganella sp013408245--1:heptad_counter=MCP-34H--4:lbd_counter=:lca=d__Bacteria:lca_tree=g__Duganella:name=N1037955:ref_name_counter=])0.886:0.0113503[&&NHX:Sample_counter=:Type_counter=GTDB--5:capture_class_counter=:capture_domain_counter=:capture_family_counter=:capture_genus_counter=:capture_order_counter=:capture_phylum_counter=:capture_species_counter=:evoltype=D:gtdb_class_counter=c__Gammaproteobacteria--5:gtdb_domain_counter=d__Bacteria--5:gtdb_family_counter=f__Burkholderiaceae--5:gtdb_genus_counter=g__Duganella--5:gtdb_order_counter=o__Burkholderiales--5:gtdb_phylum_counter=p__Proteobacteria--5:gtdb_species_counter=s__Duganella callida--1||s__Duganella levis--1||s__Duganella margarita--1||s__Duganella sp003217375--1||s__Duganella sp013408245--1:heptad_counter=MCP-34H--5:lbd_counter=:lca=d__Bacteria:lca_tree=g__Duganella:name=N1037956:ref_name_counter=],RS_GCF_009857435.1_protein.faa_NZ_WWCK01000006.1_95@PF00015_full_PFAM.334.517:5e-09[&&NHX:Type=GTDB:gtdb_class=c__Gammaproteobacteria:gtdb_domain=d__Bacteria:gtdb_family=f__Burkholderiaceae:gtdb_genus=g__Duganella:gtdb_order=o__Burkholderiales:gtdb_phylum=p__Proteobacteria:gtdb_species=s__Duganella sp009857435:heptad=MCP-34H:species=d__Bacteria_p__Proteobacteria_c__Gammaproteobacteria_o__Burkholderiales_f__Burkholderiaceae_g__Duganella_s__Duganella sp009857435])0.483:0.0038407[&&NHX:Sample_counter=:Type_counter=GTDB--6:capture_class_counter=:capture_domain_counter=:capture_family_counter=:capture_genus_counter=:capture_order_counter=:capture_phylum_counter=:capture_species_counter=:evoltype=D:gtdb_class_counter=c__Gammaproteobacteria--6:gtdb_domain_counter=d__Bacteria--6:gtdb_family_counter=f__Burkholderiaceae--6:gtdb_genus_counter=g__Duganella--6:gtdb_order_counter=o__Burkholderiales--6:gtdb_phylum_counter=p__Proteobacteria--6:gtdb_species_counter=s__Duganella callida--1||s__Duganella levis--1||s__Duganella margarita--1||s__Duganella sp003217375--1||s__Duganella sp009857435--1||s__Duganella sp013408245--1:heptad_counter=MCP-34H--6:lbd_counter=:lca=d__Bacteria:lca_tree=g__Duganella:name=N1037958:ref_name_counter=])0.891:0.00809719[&&NHX:Sample_counter=:Type_counter=GTDB--10:capture_class_counter=:capture_domain_counter=:capture_family_counter=:capture_genus_counter=:capture_order_counter=:capture_phylum_counter=:capture_species_counter=:evoltype=D:gtdb_class_counter=c__Gammaproteobacteria--10:gtdb_domain_counter=d__Bacteria--10:gtdb_family_counter=f__Burkholderiaceae--10:gtdb_genus_counter=g__Duganella--10:gtdb_order_counter=o__Burkholderiales--10:gtdb_phylum_counter=p__Proteobacteria--10:gtdb_species_counter=s__Duganella alba--2||s__Duganella callida--1||s__Duganella levis--1||s__Duganella margarita--1||s__Duganella rivi--2||s__Duganella sp003217375--1||s__Duganella sp009857435--1||s__Duganella sp013408245--1:heptad_counter=MCP-34H--10:lbd_counter=:lca=d__Bacteria:lca_tree=g__Duganella:name=N1037959:ref_name_counter=],(RS_GCF_011090165.1_protein.faa_NZ_JAADJT010000001.1_410@PF00015_full_PFAM.334.508:5e-09[&&NHX:Type=GTDB:gtdb_class=c__Gammaproteobacteria:gtdb_domain=d__Bacteria:gtdb_family=f__Burkholderiaceae:gtdb_genus=g__Duganella:gtdb_order=o__Burkholderiales:gtdb_phylum=p__Proteobacteria:gtdb_species=s__Duganella aceris:heptad=MCP-34H:species=d__Bacteria_p__Proteobacteria_c__Gammaproteobacteria_o__Burkholderiales_f__Burkholderiaceae_g__Duganella_s__Duganella aceris],(RS_GCF_009857835.1_protein.faa_NZ_WWCL01000003.1_500@PF00015_full_PFAM.331.508:5e-09[&&NHX:Type=GTDB:gtdb_class=c__Gammaproteobacteria:gtdb_domain=d__Bacteria:gtdb_family=f__Burkholderiaceae:gtdb_genus=g__Duganella:gtdb_order=o__Burkholderiales:gtdb_phylum=p__Proteobacteria:gtdb_species=s__Duganella fentianensis:heptad=MCP-34H:species=d__Bacteria_p__Proteobacteria_c__Gammaproteobacteria_o__Burkholderiales_f__Burkholderiaceae_g__Duganella_s__Duganella fentianensis],(RS_GCF_009720775.1_protein.faa_NZ_WNKW01000010.1_29@PF00015_full_PFAM.331.508:0.00423647[&&NHX:Type=GTDB:gtdb_class=c__Gammaproteobacteria:gtdb_domain=d__Bacteria:gtdb_family=f__Burkholderiaceae:gtdb_genus=g__Duganella:gtdb_order=o__Burkholderiales:gtdb_phylum=p__Proteobacteria:gtdb_species=s__Duganella danionis:heptad=MCP-34H:species=d__Bacteria_p__Proteobacteria_c__Gammaproteobacteria_o__Burkholderiales_f__Burkholderiaceae_g__Duganella_s__Duganella danionis],RS_GCF_009857915.1_protein.faa_NZ_WWCM01000018.1_30@PF00015_full_PFAM.334.508:5e-09[&&NHX:Type=GTDB:gtdb_class=c__Gammaproteobacteria:gtdb_domain=d__Bacteria:gtdb_family=f__Burkholderiaceae:gtdb_genus=g__Duganella:gtdb_order=o__Burkholderiales:gtdb_phylum=p__Proteobacteria:gtdb_species=s__Duganella sp009857915:heptad=MCP-34H:species=d__Bacteria_p__Proteobacteria_c__Gammaproteobacteria_o__Burkholderiales_f__Burkholderiaceae_g__Duganella_s__Duganella sp009857915])0:5e-09[&&NHX:Sample_counter=:Type_counter=GTDB--2:capture_class_counter=:capture_domain_counter=:capture_family_counter=:capture_genus_counter=:capture_order_counter=:capture_phylum_counter=:capture_species_counter=:evoltype=D:gtdb_class_counter=c__Gammaproteobacteria--2:gtdb_domain_counter=d__Bacteria--2:gtdb_family_counter=f__Burkholderiaceae--2:gtdb_genus_counter=g__Duganella--2:gtdb_order_counter=o__Burkholderiales--2:gtdb_phylum_counter=p__Proteobacteria--2:gtdb_species_counter=s__Duganella danionis--1||s__Duganella sp009857915--1:heptad_counter=MCP-34H--2:lbd_counter=:lca=d__Bacteria:lca_tree=g__Duganella:name=N1037964:ref_name_counter=])0.935:0.00418416[&&NHX:Sample_counter=:Type_counter=GTDB--3:capture_class_counter=:capture_domain_counter=:capture_family_counter=:capture_genus_counter=:capture_order_counter=:capture_phylum_counter=:capture_species_counter=:evoltype=D:gtdb_class_counter=c__Gammaproteobacteria--3:gtdb_domain_counter=d__Bacteria--3:gtdb_family_counter=f__Burkholderiaceae--3:gtdb_genus_counter=g__Duganella--3:gtdb_order_counter=o__Burkholderiales--3:gtdb_phylum_counter=p__Proteobacteria--3:gtdb_species_counter=s__Duganella danionis--1||s__Duganella fentianensis--1||s__Duganella sp009857915--1:heptad_counter=MCP-34H--3:lbd_counter=:lca=d__Bacteria:lca_tree=g__Duganella:name=N1037965:ref_name_counter=])0:5e-09[&&NHX:Sample_counter=:Type_counter=GTDB--4:capture_class_counter=:capture_domain_counter=:capture_family_counter=:capture_genus_counter=:capture_order_counter=:capture_phylum_counter=:capture_species_counter=:evoltype=D:gtdb_class_counter=c__Gammaproteobacteria--4:gtdb_domain_counter=d__Bacteria--4:gtdb_family_counter=f__Burkholderiaceae--4:gtdb_genus_counter=g__Duganella--4:gtdb_order_counter=o__Burkholderiales--4:gtdb_phylum_counter=p__Proteobacteria--4:gtdb_species_counter=s__Duganella aceris--1||s__Duganella danionis--1||s__Duganella fentianensis--1||s__Duganella sp009857915--1:heptad_counter=MCP-34H--4:lbd_counter=:lca=d__Bacteria:lca_tree=g__Duganella:name=N1037966:ref_name_counter=])0.8:0.00396298[&&NHX:Sample_counter=:Type_counter=GTDB--14:capture_class_counter=:capture_domain_counter=:capture_family_counter=:capture_genus_counter=:capture_order_counter=:capture_phylum_counter=:capture_species_counter=:evoltype=D:gtdb_class_counter=c__Gammaproteobacteria--14:gtdb_domain_counter=d__Bacteria--14:gtdb_family_counter=f__Burkholderiaceae--14:gtdb_genus_counter=g__Duganella--14:gtdb_order_counter=o__Burkholderiales--14:gtdb_phylum_counter=p__Proteobacteria--14:gtdb_species_counter=s__Duganella aceris--1||s__Duganella alba--2||s__Duganella callida--1||s__Duganella danionis--1||s__Duganella fentianensis--1||s__Duganella levis--1||s__Duganella margarita--1||s__Duganella rivi--2||s__Duganella sp003217375--1||s__Duganella sp009857435--1||s__Duganella sp009857915--1||s__Duganella sp013408245--1:heptad_counter=MCP-34H--14:lbd_counter=:lca=d__Bacteria:lca_tree=g__Duganella:name=N1037967:ref_name_counter=],RS_GCF_009857445.1_protein.faa_NZ_WWCN01000001.1_326@PF00015_full_PFAM.331.508:0.00421657[&&NHX:Type=GTDB:gtdb_class=c__Gammaproteobacteria:gtdb_domain=d__Bacteria:gtdb_family=f__Burkholderiaceae:gtdb_genus=g__Duganella:gtdb_order=o__Burkholderiales:gtdb_phylum=p__Proteobacteria:gtdb_species=s__Duganella sp009857445:heptad=MCP-34H:species=d__Bacteria_p__Proteobacteria_c__Gammaproteobacteria_o__Burkholderiales_f__Burkholderiaceae_g__Duganella_s__Duganella sp009857445])0.783:0.00399277[&&NHX:Sample_counter=:Type_counter=GTDB--15:capture_class_counter=:capture_domain_counter=:capture_family_counter=:capture_genus_counter=:capture_order_counter=:capture_phylum_counter=:capture_species_counter=:evoltype=D:gtdb_class_counter=c__Gammaproteobacteria--15:gtdb_domain_counter=d__Bacteria--15:gtdb_family_counter=f__Burkholderiaceae--15:gtdb_genus_counter=g__Duganella--15:gtdb_order_counter=o__Burkholderiales--15:gtdb_phylum_counter=p__Proteobacteria--15:gtdb_species_counter=s__Duganella aceris--1||s__Duganella alba--2||s__Duganella callida--1||s__Duganella danionis--1||s__Duganella fentianensis--1||s__Duganella levis--1||s__Duganella margarita--1||s__Duganella rivi--2||s__Duganella sp003217375--1||s__Duganella sp009857435--1||s__Duganella sp009857445--1||s__Duganella sp009857915--1||s__Duganella sp013408245--1:heptad_counter=MCP-34H--15:lbd_counter=:lca=d__Bacteria:lca_tree=g__Duganella:name=N1037969:ref_name_counter=])0:5e-09[&&NHX:Sample_counter=:Type_counter=GTDB--17:capture_class_counter=:capture_domain_counter=:capture_family_counter=:capture_genus_counter=:capture_order_counter=:capture_phylum_counter=:capture_species_counter=:evoltype=D:gtdb_class_counter=c__Gammaproteobacteria--17:gtdb_domain_counter=d__Bacteria--17:gtdb_family_counter=f__Burkholderiaceae--17:gtdb_genus_counter=g__Duganella--17:gtdb_order_counter=o__Burkholderiales--17:gtdb_phylum_counter=p__Proteobacteria--17:gtdb_species_counter=s__Duganella aceris--1||s__Duganella alba--2||s__Duganella callida--1||s__Duganella danionis--1||s__Duganella fentianensis--1||s__Duganella levis--1||s__Duganella margarita--1||s__Duganella rivi--2||s__Duganella sp003217375--1||s__Duganella sp009674535--2||s__Duganella sp009857435--1||s__Duganella sp009857445--1||s__Duganella sp009857915--1||s__Duganella sp013408245--1:heptad_counter=MCP-34H--17:lbd_counter=:lca=d__Bacteria:lca_tree=g__Duganella:name=N1037970:ref_name_counter=],(RS_GCF_009857445.1_protein.faa_NZ_WWCN01000001.1_328@PF00015_full_PFAM.331.507:0.00437267[&&NHX:Type=GTDB:gtdb_class=c__Gammaproteobacteria:gtdb_domain=d__Bacteria:gtdb_family=f__Burkholderiaceae:gtdb_genus=g__Duganella:gtdb_order=o__Burkholderiales:gtdb_phylum=p__Proteobacteria:gtdb_species=s__Duganella sp009857445:heptad=MCP-34H:species=d__Bacteria_p__Proteobacteria_c__Gammaproteobacteria_o__Burkholderiales_f__Burkholderiaceae_g__Duganella_s__Duganella sp009857445],(RS_GCF_900100205.1_protein.faa_NZ_FNEQ01000004.1_107@PF00015_full_PFAM.331.507:0.00423121[&&NHX:Type=GTDB:gtdb_class=c__Gammaproteobacteria:gtdb_domain=d__Bacteria:gtdb_family=f__Burkholderiaceae:gtdb_genus=g__Duganella:gtdb_order=o__Burkholderiales:gtdb_phylum=p__Proteobacteria:gtdb_species=s__Duganella sp900100205:heptad=MCP-34H:species=d__Bacteria_p__Proteobacteria_c__Gammaproteobacteria_o__Burkholderiales_f__Burkholderiaceae_g__Duganella_s__Duganella sp900100205],RS_GCF_009857435.1_protein.faa_NZ_WWCK01000006.1_97@PF00015_full_PFAM.331.514:0.00420679[&&NHX:Type=GTDB:gtdb_class=c__Gammaproteobacteria:gtdb_domain=d__Bacteria:gtdb_family=f__Burkholderiaceae:gtdb_genus=g__Duganella:gtdb_order=o__Burkholderiales:gtdb_phylum=p__Proteobacteria:gtdb_species=s__Duganella sp009857435:heptad=MCP-34H:species=d__Bacteria_p__Proteobacteria_c__Gammaproteobacteria_o__Burkholderiales_f__Burkholderiaceae_g__Duganella_s__Duganella sp009857435])0.29:0.0040427[&&NHX:Sample_counter=:Type_counter=GTDB--2:capture_class_counter=:capture_domain_counter=:capture_family_counter=:capture_genus_counter=:capture_order_counter=:capture_phylum_counter=:capture_species_counter=:evoltype=D:gtdb_class_counter=c__Gammaproteobacteria--2:gtdb_domain_counter=d__Bacteria--2:gtdb_family_counter=f__Burkholderiaceae--2:gtdb_genus_counter=g__Duganella--2:gtdb_order_counter=o__Burkholderiales--2:gtdb_phylum_counter=p__Proteobacteria--2:gtdb_species_counter=s__Duganella sp009857435--1||s__Duganella sp900100205--1:heptad_counter=MCP-34H--2:lbd_counter=:lca=d__Bacteria:lca_tree=g__Duganella:name=N1037974:ref_name_counter=])0.805:0.00427266[&&NHX:Sample_counter=:Type_counter=GTDB--3:capture_class_counter=:capture_domain_counter=:capture_family_counter=:capture_genus_counter=:capture_order_counter=:capture_phylum_counter=:capture_species_counter=:evoltype=D:gtdb_class_counter=c__Gammaproteobacteria--3:gtdb_domain_counter=d__Bacteria--3:gtdb_family_counter=f__Burkholderiaceae--3:gtdb_genus_counter=g__Duganella--3:gtdb_order_counter=o__Burkholderiales--3:gtdb_phylum_counter=p__Proteobacteria--3:gtdb_species_counter=s__Duganella sp009857435--1||s__Duganella sp009857445--1||s__Duganella sp900100205--1:heptad_counter=MCP-34H--3:lbd_counter=:lca=d__Bacteria:lca_tree=g__Duganella:name=N1037975:ref_name_counter=])0.722:0.00385052[&&NHX:Sample_counter=:Type_counter=GTDB--20:capture_class_counter=:capture_domain_counter=:capture_family_counter=:capture_genus_counter=:capture_order_counter=:capture_phylum_counter=:capture_species_counter=:evoltype=D:gtdb_class_counter=c__Gammaproteobacteria--20:gtdb_domain_counter=d__Bacteria--20:gtdb_family_counter=f__Burkholderiaceae--20:gtdb_genus_counter=g__Duganella--20:gtdb_order_counter=o__Burkholderiales--20:gtdb_phylum_counter=p__Proteobacteria--20:gtdb_species_counter=s__Duganella aceris--1||s__Duganella alba--2||s__Duganella callida--1||s__Duganella danionis--1||s__Duganella fentianensis--1||s__Duganella levis--1||s__Duganella margarita--1||s__Duganella rivi--2||s__Duganella sp003217375--1||s__Duganella sp009674535--2||s__Duganella sp009857435--2||s__Duganella sp009857445--2||s__Duganella sp009857915--1||s__Duganella sp013408245--1||s__Duganella sp900100205--1:heptad_counter=MCP-34H--20:lbd_counter=:lca=d__Bacteria:lca_tree=g__Duganella:name=N1037976:ref_name_counter=])0.809:0.00591895[&&NHX:Sample_counter=:Type_counter=GTDB--29:capture_class_counter=:capture_domain_counter=:capture_family_counter=:capture_genus_counter=:capture_order_counter=:capture_phylum_counter=:capture_species_counter=:evoltype=D:gtdb_class_counter=c__Gammaproteobacteria--29:gtdb_domain_counter=d__Bacteria--29:gtdb_family_counter=f__Burkholderiaceae--29:gtdb_genus_counter=g__Duganella--26||g__Rugamonas--3:gtdb_order_counter=o__Burkholderiales--29:gtdb_phylum_counter=p__Proteobacteria--29:gtdb_species_counter=s__Duganella aceris--1||s__Duganella alba--2||s__Duganella callida--1||s__Duganella danionis--1||s__Duganella fentianensis--1||s__Duganella levis--1||s__Duganella margarita--1||s__Duganella radicis--2||s__Duganella rivi--2||s__Duganella sp003217375--1||s__Duganella sp009380215--1||s__Duganella sp009674535--2||s__Duganella sp009857435--2||s__Duganella sp009857445--2||s__Duganella sp009857915--1||s__Duganella sp013408245--1||s__Duganella sp019219065--1||s__Duganella sp900100205--1||s__Duganella sp900109645--2||s__Rugamonas sp013284265--3:heptad_counter=MCP-34H--29:lbd_counter=:lca=d__Bacteria:lca_tree=f__Burkholderiaceae:name=N1037977:ref_name_counter=])0.893:0.00600666[&&NHX:Sample_counter=:Type_counter=GTDB--30:capture_class_counter=:capture_domain_counter=:capture_family_counter=:capture_genus_counter=:capture_order_counter=:capture_phylum_counter=:capture_species_counter=:evoltype=D:gtdb_class_counter=c__Gammaproteobacteria--30:gtdb_domain_counter=d__Bacteria--30:gtdb_family_counter=f__Burkholderiaceae--30:gtdb_genus_counter=g__Duganella--27||g__Rugamonas--3:gtdb_order_counter=o__Burkholderiales--30:gtdb_phylum_counter=p__Proteobacteria--30:gtdb_species_counter=s__Duganella aceris--1||s__Duganella alba--2||s__Duganella callida--1||s__Duganella danionis--1||s__Duganella fentianensis--1||s__Duganella levis--1||s__Duganella margarita--1||s__Duganella radicis--2||s__Duganella rivi--2||s__Duganella sp000335815--1||s__Duganella sp003217375--1||s__Duganella sp009380215--1||s__Duganella sp009674535--2||s__Duganella sp009857435--2||s__Duganella sp009857445--2||s__Duganella sp009857915--1||s__Duganella sp013408245--1||s__Duganella sp019219065--1||s__Duganella sp900100205--1||s__Duganella sp900109645--2||s__Rugamonas sp013284265--3:heptad_counter=MCP-34H--30:lbd_counter=:lca=d__Bacteria:lca_tree=g__Duganella:name=N1037978:ref_name_counter=],(((RS_GCF_900143065.1_protein.faa_NZ_FRCX01000016.1_36@PF00015_full_PFAM.329.507:0.00426743,RS_GCF_900143065.1_protein.faa_NZ_FRCX01000016.1_38@PF00015_full_PFAM.332.512:5e-09)0.819:0.00410594[&&NHX:Sample_counter=:Type_counter=:capture_class_counter=:capture_domain_counter=:capture_family_counter=:capture_genus_counter=:capture_order_counter=:capture_phylum_counter=:capture_species_counter=:gtdb_class_counter=:gtdb_domain_counter=:gtdb_family_counter=:gtdb_genus_counter=:gtdb_order_counter=:gtdb_phylum_counter=:gtdb_species_counter=:heptad_counter=:lbd_counter=:name=N1037981:ref_name_counter=],RS_GCF_009857495.1_protein.faa_NZ_WWCO01000020.1_32@PF00015_full_PFAM.330.529:0.0465383[&&NHX:Type=GTDB:gtdb_class=c__Gammaproteobacteria:gtdb_domain=d__Bacteria:gtdb_family=f__Burkholderiaceae:gtdb_genus=g__Duganella:gtdb_order=o__Burkholderiales:gtdb_phylum=p__Proteobacteria:gtdb_species=s__Duganella sp009857495:heptad=MCP-34H:species=d__Bacteria_p__Proteobacteria_c__Gammaproteobacteria_o__Burkholderiales_f__Burkholderiaceae_g__Duganella_s__Duganella sp009857495])0:6e-09[&&NHX:Sample_counter=:Type_counter=GTDB--1:capture_class_counter=:capture_domain_counter=:capture_family_counter=:capture_genus_counter=:capture_order_counter=:capture_phylum_counter=:capture_species_counter=:gtdb_class_counter=c__Gammaproteobacteria--1:gtdb_domain_counter=d__Bacteria--1:gtdb_family_counter=f__Burkholderiaceae--1:gtdb_genus_counter=g__Duganella--1:gtdb_order_counter=o__Burkholderiales--1:gtdb_phylum_counter=p__Proteobacteria--1:gtdb_species_counter=s__Duganella sp009857495--1:heptad_counter=MCP-34H--1:lbd_counter=:lca_tree=s__Duganella sp009857495:name=N1037983:ref_name_counter=],(RS_GCF_013376005.1_protein.faa_NZ_JABMJK010000003.1_404@PF00015_full_PFAM.330.507:5e-09[&&NHX:Type=GTDB:gtdb_class=c__Gammaproteobacteria:gtdb_domain=d__Bacteria:gtdb_family=f__Burkholderiaceae:gtdb_genus=g__Duganella:gtdb_order=o__Burkholderiales:gtdb_phylum=p__Proteobacteria:gtdb_species=s__Duganella sp013376005:heptad=MCP-34H:species=d__Bacteria_p__Proteobacteria_c__Gammaproteobacteria_o__Burkholderiales_f__Burkholderiaceae_g__Duganella_s__Duganella sp013376005],RS_GCF_013376005.1_protein.faa_NZ_JABMJK010000003.1_406@PF00015_full_PFAM.333.506:5e-09[&&NHX:Type=GTDB:gtdb_class=c__Gammaproteobacteria:gtdb_domain=d__Bacteria:gtdb_family=f__Burkholderiaceae:gtdb_genus=g__Duganella:gtdb_order=o__Burkholderiales:gtdb_phylum=p__Proteobacteria:gtdb_species=s__Duganella sp013376005:heptad=MCP-34H:species=d__Bacteria_p__Proteobacteria_c__Gammaproteobacteria_o__Burkholderiales_f__Burkholderiaceae_g__Duganella_s__Duganella sp013376005])0.84:0.00430027[&&NHX:Sample_counter=:Type_counter=GTDB--2:capture_class_counter=:capture_domain_counter=:capture_family_counter=:capture_genus_counter=:capture_order_counter=:capture_phylum_counter=:capture_species_counter=:evoltype=D:gtdb_class_counter=c__Gammaproteobacteria--2:gtdb_domain_counter=d__Bacteria--2:gtdb_family_counter=f__Burkholderiaceae--2:gtdb_genus_counter=g__Duganella--2:gtdb_order_counter=o__Burkholderiales--2:gtdb_phylum_counter=p__Proteobacteria--2:gtdb_species_counter=s__Duganella sp013376005--2:heptad_counter=MCP-34H--2:lbd_counter=:lca=d__Bacteria:lca_tree=s__Duganella sp013376005:name=N1037986:ref_name_counter=])0.879:0.00625707[&&NHX:Sample_counter=:Type_counter=GTDB--3:capture_class_counter=:capture_domain_counter=:capture_family_counter=:capture_genus_counter=:capture_order_counter=:capture_phylum_counter=:capture_species_counter=:gtdb_class_counter=c__Gammaproteobacteria--3:gtdb_domain_counter=d__Bacteria--3:gtdb_family_counter=f__Burkholderiaceae--3:gtdb_genus_counter=g__Duganella--3:gtdb_order_counter=o__Burkholderiales--3:gtdb_phylum_counter=p__Proteobacteria--3:gtdb_species_counter=s__Duganella sp009857495--1||s__Duganella sp013376005--2:heptad_counter=MCP-34H--3:lbd_counter=:lca_tree=g__Duganella:name=N1037987:ref_name_counter=])0:5e-09[&&NHX:Sample_counter=:Type_counter=GTDB--33:capture_class_counter=:capture_domain_counter=:capture_family_counter=:capture_genus_counter=:capture_order_counter=:capture_phylum_counter=:capture_species_counter=:evoltype=D:gtdb_class_counter=c__Gammaproteobacteria--33:gtdb_domain_counter=d__Bacteria--33:gtdb_family_counter=f__Burkholderiaceae--33:gtdb_genus_counter=g__Duganella--30||g__Rugamonas--3:gtdb_order_counter=o__Burkholderiales--33:gtdb_phylum_counter=p__Proteobacteria--33:gtdb_species_counter=s__Duganella aceris--1||s__Duganella alba--2||s__Duganella callida--1||s__Duganella danionis--1||s__Duganella fentianensis--1||s__Duganella levis--1||s__Duganella margarita--1||s__Duganella radicis--2||s__Duganella rivi--2||s__Duganella sp000335815--1||s__Duganella sp003217375--1||s__Duganella sp009380215--1||s__Duganella sp009674535--2||s__Duganella sp009857435--2||s__Duganella sp009857445--2||s__Duganella sp009857495--1||s__Duganella sp009857915--1||s__Duganella sp013376005--2||s__Duganella sp013408245--1||s__Duganella sp019219065--1||s__Duganella sp900100205--1||s__Duganella sp900109645--2||s__Rugamonas sp013284265--3:heptad_counter=MCP-34H--33:lbd_counter=:lca=d__Bacteria:lca_tree=g__Duganella:name=N1037988:ref_name_counter=],RS_GCF_003416985.1_protein.faa_NZ_QVIN01000004.1_621@PF00015_full_PFAM.335.507:0.0134265[&&NHX:Type=GTDB:gtdb_class=c__Gammaproteobacteria:gtdb_domain=d__Bacteria:gtdb_family=f__Burkholderiaceae:gtdb_genus=g__Duganella:gtdb_order=o__Burkholderiales:gtdb_phylum=p__Proteobacteria:gtdb_species=s__Duganella sp003416985:heptad=MCP-34H:species=d__Bacteria_p__Proteobacteria_c__Gammaproteobacteria_o__Burkholderiales_f__Burkholderiaceae_g__Duganella_s__Duganella sp003416985])0:5e-09[&&NHX:Sample_counter=:Type_counter=GTDB--34:capture_class_counter=:capture_domain_counter=:capture_family_counter=:capture_genus_counter=:capture_order_counter=:capture_phylum_counter=:capture_species_counter=:evoltype=D:gtdb_class_counter=c__Gammaproteobacteria--34:gtdb_domain_counter=d__Bacteria--34:gtdb_family_counter=f__Burkholderiaceae--34:gtdb_genus_counter=g__Duganella--31||g__Rugamonas--3:gtdb_order_counter=o__Burkholderiales--34:gtdb_phylum_counter=p__Proteobacteria--34:gtdb_species_counter=s__Duganella aceris--1||s__Duganella alba--2||s__Duganella callida--1||s__Duganella danionis--1||s__Duganella fentianensis--1||s__Duganella levis--1||s__Duganella margarita--1||s__Duganella radicis--2||s__Duganella rivi--2||s__Duganella sp000335815--1||s__Duganella sp003217375--1||s__Duganella sp003416985--1||s__Duganella sp009380215--1||s__Duganella sp009674535--2||s__Duganella sp009857435--2||s__Duganella sp009857445--2||s__Duganella sp009857495--1||s__Duganella sp009857915--1||s__Duganella sp013376005--2||s__Duganella sp013408245--1||s__Duganella sp019219065--1||s__Duganella sp900100205--1||s__Duganella sp900109645--2||s__Rugamonas sp013284265--3:heptad_counter=MCP-34H--34:lbd_counter=:lca=d__Bacteria:lca_tree=g__Duganella:name=N1037990:ref_name_counter=],(RS_GCF_000335815.1_protein.faa_NZ_AMWD01000001.1_656@PF00015_full_PFAM.330.508:5e-09[&&NHX:Type=GTDB:gtdb_class=c__Gammaproteobacteria:gtdb_domain=d__Bacteria:gtdb_family=f__Burkholderiaceae:gtdb_genus=g__Duganella:gtdb_order=o__Burkholderiales:gtdb_phylum=p__Proteobacteria:gtdb_species=s__Duganella sp000335815:heptad=MCP-34H:species=d__Bacteria_p__Proteobacteria_c__Gammaproteobacteria_o__Burkholderiales_f__Burkholderiaceae_g__Duganella_s__Duganella sp000335815],RS_GCF_009380215.1_protein.faa_NZ_WHUG01000017.1_93@PF00015_full_PFAM.330.507:0.00429926[&&NHX:Type=GTDB:gtdb_class=c__Gammaproteobacteria:gtdb_domain=d__Bacteria:gtdb_family=f__Burkholderiaceae:gtdb_genus=g__Duganella:gtdb_order=o__Burkholderiales:gtdb_phylum=p__Proteobacteria:gtdb_species=s__Duganella sp009380215:heptad=MCP-34H:species=d__Bacteria_p__Proteobacteria_c__Gammaproteobacteria_o__Burkholderiales_f__Burkholderiaceae_g__Duganella_s__Duganella sp009380215])0.909:0.00425373[&&NHX:Sample_counter=:Type_counter=GTDB--2:capture_class_counter=:capture_domain_counter=:capture_family_counter=:capture_genus_counter=:capture_order_counter=:capture_phylum_counter=:capture_species_counter=:evoltype=D:gtdb_class_counter=c__Gammaproteobacteria--2:gtdb_domain_counter=d__Bacteria--2:gtdb_family_counter=f__Burkholderiaceae--2:gtdb_genus_counter=g__Duganella--2:gtdb_order_counter=o__Burkholderiales--2:gtdb_phylum_counter=p__Proteobacteria--2:gtdb_species_counter=s__Duganella sp000335815--1||s__Duganella sp009380215--1:heptad_counter=MCP-34H--2:lbd_counter=:lca=d__Bacteria:lca_tree=g__Duganella:name=N1037993:ref_name_counter=])0.916:0.00529816[&&NHX:Sample_counter=:Type_counter=GTDB--36:capture_class_counter=:capture_domain_counter=:capture_family_counter=:capture_genus_counter=:capture_order_counter=:capture_phylum_counter=:capture_species_counter=:evoltype=D:gtdb_class_counter=c__Gammaproteobacteria--36:gtdb_domain_counter=d__Bacteria--36:gtdb_family_counter=f__Burkholderiaceae--36:gtdb_genus_counter=g__Duganella--33||g__Rugamonas--3:gtdb_order_counter=o__Burkholderiales--36:gtdb_phylum_counter=p__Proteobacteria--36:gtdb_species_counter=s__Duganella aceris--1||s__Duganella alba--2||s__Duganella callida--1||s__Duganella danionis--1||s__Duganella fentianensis--1||s__Duganella levis--1||s__Duganella margarita--1||s__Duganella radicis--2||s__Duganella rivi--2||s__Duganella sp000335815--2||s__Duganella sp003217375--1||s__Duganella sp003416985--1||s__Duganella sp009380215--2||s__Duganella sp009674535--2||s__Duganella sp009857435--2||s__Duganella sp009857445--2||s__Duganella sp009857495--1||s__Duganella sp009857915--1||s__Duganella sp013376005--2||s__Duganella sp013408245--1||s__Duganella sp019219065--1||s__Duganella sp900100205--1||s__Duganella sp900109645--2||s__Rugamonas sp013284265--3:heptad_counter=MCP-34H--36:lbd_counter=:lca=d__Bacteria:lca_tree=g__Duganella:name=N1037994:ref_name_counter=])0.948:0.0105659[&&NHX:Sample_counter=:Type_counter=GTDB--40:capture_class_counter=:capture_domain_counter=:capture_family_counter=:capture_genus_counter=:capture_order_counter=:capture_phylum_counter=:capture_species_counter=:evoltype=D:gtdb_class_counter=c__Gammaproteobacteria--40:gtdb_domain_counter=d__Bacteria--40:gtdb_family_counter=f__Burkholderiaceae--40:gtdb_genus_counter=g__Duganella--37||g__Rugamonas--3:gtdb_order_counter=o__Burkholderiales--40:gtdb_phylum_counter=p__Proteobacteria--40:gtdb_species_counter=s__Duganella aceris--1||s__Duganella alba--2||s__Duganella callida--1||s__Duganella danionis--1||s__Duganella fentianensis--1||s__Duganella levis--1||s__Duganella margarita--1||s__Duganella radicis--2||s__Duganella rivi--2||s__Duganella sp000335815--2||s__Duganella sp000381565--2||s__Duganella sp003217375--1||s__Duganella sp003416895--2||s__Duganella sp003416985--1||s__Duganella sp009380215--2||s__Duganella sp009674535--2||s__Duganella sp009857435--2||s__Duganella sp009857445--2||s__Duganella sp009857495--1||s__Duganella sp009857915--1||s__Duganella sp013376005--2||s__Duganella sp013408245--1||s__Duganella sp019219065--1||s__Duganella sp900100205--1||s__Duganella sp900109645--2||s__Rugamonas sp013284265--3:heptad_counter=MCP-34H--40:lbd_counter=:lca=d__Bacteria:lca_tree=g__Duganella:name=N1037995:ref_name_counter=])0.928:0.0105675[&&NHX:Sample_counter=:Type_counter=GTDB--42:capture_class_counter=:capture_domain_counter=:capture_family_counter=:capture_genus_counter=:capture_order_counter=:capture_phylum_counter=:capture_species_counter=:evoltype=D:gtdb_class_counter=c__Gammaproteobacteria--42:gtdb_domain_counter=d__Bacteria--42:gtdb_family_counter=f__Burkholderiaceae--42:gtdb_genus_counter=g__Duganella--39||g__Rugamonas--3:gtdb_order_counter=o__Burkholderiales--42:gtdb_phylum_counter=p__Proteobacteria--42:gtdb_species_counter=s__Duganella aceris--1||s__Duganella alba--2||s__Duganella callida--1||s__Duganella danionis--1||s__Duganella fentianensis--1||s__Duganella levis--1||s__Duganella margarita--1||s__Duganella radicis--2||s__Duganella rivi--2||s__Duganella sp000335815--2||s__Duganella sp000381565--2||s__Duganella sp003217375--1||s__Duganella sp003416895--2||s__Duganella sp003416985--1||s__Duganella sp009380215--2||s__Duganella sp009674535--2||s__Duganella sp009857435--2||s__Duganella sp009857445--2||s__Duganella sp009857495--1||s__Duganella sp009857915--1||s__Duganella sp013375995--2||s__Duganella sp013376005--2||s__Duganella sp013408245--1||s__Duganella sp019219065--1||s__Duganella sp900100205--1||s__Duganella sp900109645--2||s__Rugamonas sp013284265--3:heptad_counter=MCP-34H--42:lbd_counter=:lca=d__Bacteria:lca_tree=g__Duganella:name=N1037996:ref_name_counter=])0:5e-09[&&NHX:Sample_counter=:Type_counter=GTDB--43:capture_class_counter=:capture_domain_counter=:capture_family_counter=:capture_genus_counter=:capture_order_counter=:capture_phylum_counter=:capture_species_counter=:evoltype=D:gtdb_class_counter=c__Gammaproteobacteria--43:gtdb_domain_counter=d__Bacteria--43:gtdb_family_counter=f__Burkholderiaceae--43:gtdb_genus_counter=g__Duganella--39||g__Rugamonas--4:gtdb_order_counter=o__Burkholderiales--43:gtdb_phylum_counter=p__Proteobacteria--43:gtdb_species_counter=s__Duganella aceris--1||s__Duganella alba--2||s__Duganella callida--1||s__Duganella danionis--1||s__Duganella fentianensis--1||s__Duganella levis--1||s__Duganella margarita--1||s__Duganella radicis--2||s__Duganella rivi--2||s__Duganella sp000335815--2||s__Duganella sp000381565--2||s__Duganella sp003217375--1||s__Duganella sp003416895--2||s__Duganella sp003416985--1||s__Duganella sp009380215--2||s__Duganella sp009674535--2||s__Duganella sp009857435--2||s__Duganella sp009857445--2||s__Duganella sp009857495--1||s__Duganella sp009857915--1||s__Duganella sp013375995--2||s__Duganella sp013376005--2||s__Duganella sp013408245--1||s__Duganella sp019219065--1||s__Duganella sp900100205--1||s__Duganella sp900109645--2||s__Rugamonas sp013284265--3||s__Rugamonas sp016461825--1:heptad_counter=MCP-34H--43:lbd_counter=:lca=d__Bacteria:lca_tree=g__Duganella:name=N1037997:ref_name_counter=],RS_GCF_900114705.1_protein.faa_NZ_FOTW01000036.1_34@PF00015_full_PFAM.335.507:0.0179493[&&NHX:Type=GTDB:gtdb_class=c__Gammaproteobacteria:gtdb_domain=d__Bacteria:gtdb_family=f__Burkholderiaceae:gtdb_genus=g__Rugamonas:gtdb_order=o__Burkholderiales:gtdb_phylum=p__Proteobacteria:gtdb_species=s__Rugamonas rubra:heptad=MCP-34H:species=d__Bacteria_p__Proteobacteria_c__Gammaproteobacteria_o__Burkholderiales_f__Burkholderiaceae_g__Rugamonas_s__Rugamonas rubra])0.919:0.0106175[&&NHX:Sample_counter=:Type_counter=GTDB--44:capture_class_counter=:capture_domain_counter=:capture_family_counter=:capture_genus_counter=:capture_order_counter=:capture_phylum_counter=:capture_species_counter=:evoltype=D:gtdb_class_counter=c__Gammaproteobacteria--44:gtdb_domain_counter=d__Bacteria--44:gtdb_family_counter=f__Burkholderiaceae--44:gtdb_genus_counter=g__Duganella--39||g__Rugamonas--5:gtdb_order_counter=o__Burkholderiales--44:gtdb_phylum_counter=p__Proteobacteria--44:gtdb_species_counter=s__Duganella aceris--1||s__Duganella alba--2||s__Duganella callida--1||s__Duganella danionis--1||s__Duganella fentianensis--1||s__Duganella levis--1||s__Duganella margarita--1||s__Duganella radicis--2||s__Duganella rivi--2||s__Duganella sp000335815--2||s__Duganella sp000381565--2||s__Duganella sp003217375--1||s__Duganella sp003416895--2||s__Duganella sp003416985--1||s__Duganella sp009380215--2||s__Duganella sp009674535--2||s__Duganella sp009857435--2||s__Duganella sp009857445--2||s__Duganella sp009857495--1||s__Duganella sp009857915--1||s__Duganella sp013375995--2||s__Duganella sp013376005--2||s__Duganella sp013408245--1||s__Duganella sp019219065--1||s__Duganella sp900100205--1||s__Duganella sp900109645--2||s__Rugamonas rubra--1||s__Rugamonas sp013284265--3||s__Rugamonas sp016461825--1:heptad_counter=MCP-34H--44:lbd_counter=:lca=d__Bacteria:lca_tree=f__Burkholderiaceae:name=N1037999:ref_name_counter=])0.715:0.00519517[&&NHX:Sample_counter=:Type_counter=GTDB--45:capture_class_counter=:capture_domain_counter=:capture_family_counter=:capture_genus_counter=:capture_order_counter=:capture_phylum_counter=:capture_species_counter=:evoltype=D:gtdb_class_counter=c__Gammaproteobacteria--45:gtdb_domain_counter=d__Bacteria--45:gtdb_family_counter=f__Burkholderiaceae--45:gtdb_genus_counter=g__Duganella--39||g__LX47W--1||g__Rugamonas--5:gtdb_order_counter=o__Burkholderiales--45:gtdb_phylum_counter=p__Proteobacteria--45:gtdb_species_counter=s__Duganella aceris--1||s__Duganella alba--2||s__Duganella callida--1||s__Duganella danionis--1||s__Duganella fentianensis--1||s__Duganella levis--1||s__Duganella margarita--1||s__Duganella radicis--2||s__Duganella rivi--2||s__Duganella sp000335815--2||s__Duganella sp000381565--2||s__Duganella sp003217375--1||s__Duganella sp003416895--2||s__Duganella sp003416985--1||s__Duganella sp009380215--2||s__Duganella sp009674535--2||s__Duganella sp009857435--2||s__Duganella sp009857445--2||s__Duganella sp009857495--1||s__Duganella sp009857915--1||s__Duganella sp013375995--2||s__Duganella sp013376005--2||s__Duganella sp013408245--1||s__Duganella sp019219065--1||s__Duganella sp900100205--1||s__Duganella sp900109645--2||s__LX47W sp014042365--1||s__Rugamonas rubra--1||s__Rugamonas sp013284265--3||s__Rugamonas sp016461825--1:heptad_counter=MCP-34H--45:lbd_counter=:lca=d__Bacteria:lca_tree=f__Burkholderiaceae:name=N1038000:ref_name_counter=])0.923:0.0320088[&&NHX:Sample_counter=:Type_counter=GTDB--48:capture_class_counter=:capture_domain_counter=:capture_family_counter=:capture_genus_counter=:capture_order_counter=:capture_phylum_counter=:capture_species_counter=:evoltype=D:gtdb_class_counter=c__Gammaproteobacteria--48:gtdb_domain_counter=d__Bacteria--48:gtdb_family_counter=f__Burkholderiaceae--48:gtdb_genus_counter=g__Duganella--39||g__LX47W--4||g__Rugamonas--5:gtdb_order_counter=o__Burkholderiales--48:gtdb_phylum_counter=p__Proteobacteria--48:gtdb_species_counter=s__Duganella aceris--1||s__Duganella alba--2||s__Duganella callida--1||s__Duganella danionis--1||s__Duganella fentianensis--1||s__Duganella levis--1||s__Duganella margarita--1||s__Duganella radicis--2||s__Duganella rivi--2||s__Duganella sp000335815--2||s__Duganella sp000381565--2||s__Duganella sp003217375--1||s__Duganella sp003416895--2||s__Duganella sp003416985--1||s__Duganella sp009380215--2||s__Duganella sp009674535--2||s__Duganella sp009857435--2||s__Duganella sp009857445--2||s__Duganella sp009857495--1||s__Duganella sp009857915--1||s__Duganella sp013375995--2||s__Duganella sp013376005--2||s__Duganella sp013408245--1||s__Duganella sp019219065--1||s__Duganella sp900100205--1||s__Duganella sp900109645--2||s__LX47W sp014042345--1||s__LX47W sp014042355--2||s__LX47W sp014042365--1||s__Rugamonas rubra--1||s__Rugamonas sp013284265--3||s__Rugamonas sp016461825--1:heptad_counter=MCP-34H--48:lbd_counter=:lca=d__Bacteria:lca_tree=f__Burkholderiaceae:name=N1038001:ref_name_counter=])0.901:0.022666[&&NHX:Sample_counter=:Type_counter=GTDB--54:capture_class_counter=:capture_domain_counter=:capture_family_counter=:capture_genus_counter=:capture_order_counter=:capture_phylum_counter=:capture_species_counter=:evoltype=D:gtdb_class_counter=c__Gammaproteobacteria--54:gtdb_domain_counter=d__Bacteria--54:gtdb_family_counter=f__Burkholderiaceae--54:gtdb_genus_counter=g__Duganella--42||g__LX47W--7||g__Rugamonas--5:gtdb_order_counter=o__Burkholderiales--54:gtdb_phylum_counter=p__Proteobacteria--54:gtdb_species_counter=s__Duganella aceris--1||s__Duganella alba--2||s__Duganella callida--1||s__Duganella danionis--1||s__Duganella fentianensis--1||s__Duganella levis--1||s__Duganella margarita--1||s__Duganella radicis--2||s__Duganella rivi--2||s__Duganella sp000335815--2||s__Duganella sp000381565--3||s__Duganella sp003217375--1||s__Duganella sp003416895--3||s__Duganella sp003416985--2||s__Duganella sp009380215--2||s__Duganella sp009674535--2||s__Duganella sp009857435--2||s__Duganella sp009857445--2||s__Duganella sp009857495--1||s__Duganella sp009857915--1||s__Duganella sp013375995--2||s__Duganella sp013376005--2||s__Duganella sp013408245--1||s__Duganella sp019219065--1||s__Duganella sp900100205--1||s__Duganella sp900109645--2||s__LX47W sp014042345--2||s__LX47W sp014042355--3||s__LX47W sp014042365--2||s__Rugamonas rubra--1||s__Rugamonas sp013284265--3||s__Rugamonas sp016461825--1:heptad_counter=MCP-34H--54:lbd_counter=:lca=d__Bacteria:lca_tree=f__Burkholderiaceae:name=N1038002:ref_name_counter=],(((45a5c9fd-06e6-4fc8-9dde-4fb3f0779cb3_6@MCPsignal.394.553:0.0203985[&&NHX:Sample=rhiztom3:Type=capture:capture_class=c__Magnetococcia:capture_domain=d__Bacteria:capture_family=f__Magnetaquicoccaceae:capture_genus=g__WMHbin3:capture_order=o__Magnetococcales:capture_phylum=p__Proteobacteria:capture_species=s__WMHbin3 sp002753185:heptad=MCP-34H],(RS_GCF_008119665.1_protein.faa_NZ_CP043046.1_4214@PF00015_full_PFAM.505.714:0.0522339[&&NHX:Type=GTDB:gtdb_class=c__Gammaproteobacteria:gtdb_domain=d__Bacteria:gtdb_family=f__Burkholderiaceae:gtdb_genus=g__Pigmentiphaga:gtdb_order=o__Burkholderiales:gtdb_phylum=p__Proteobacteria:gtdb_species=s__Pigmentiphaga aceris:heptad=MCP-34H:species=d__Bacteria_p__Proteobacteria_c__Gammaproteobacteria_o__Burkholderiales_f__Burkholderiaceae_g__Pigmentiphaga_s__Pigmentiphaga aceris],RS_GCF_008119665.1_protein.faa_NZ_CP043046.1_4218@PF00015_full_PFAM.318.497:0.0324937[&&NHX:Type=GTDB:gtdb_class=c__Gammaproteobacteria:gtdb_domain=d__Bacteria:gtdb_family=f__Burkholderiaceae:gtdb_genus=g__Pigmentiphaga:gtdb_order=o__Burkholderiales:gtdb_phylum=p__Proteobacteria:gtdb_species=s__Pigmentiphaga aceris:heptad=MCP-34H:species=d__Bacteria_p__Proteobacteria_c__Gammaproteobacteria_o__Burkholderiales_f__Burkholderiaceae_g__Pigmentiphaga_s__Pigmentiphaga aceris])0.964:0.0717447[&&NHX:Sample_counter=:Type_counter=GTDB--2:capture_class_counter=:capture_domain_counter=:capture_family_counter=:capture_genus_counter=:capture_order_counter=:capture_phylum_counter=:capture_species_counter=:evoltype=D:gtdb_class_counter=c__Gammaproteobacteria--2:gtdb_domain_counter=d__Bacteria--2:gtdb_family_counter=f__Burkholderiaceae--2:gtdb_genus_counter=g__Pigmentiphaga--2:gtdb_order_counter=o__Burkholderiales--2:gtdb_phylum_counter=p__Proteobacteria--2:gtdb_species_counter=s__Pigmentiphaga aceris--2:heptad_counter=MCP-34H--2:lbd_counter=:lca=d__Bacteria:lca_tree=s__Pigmentiphaga aceris:name=N1038006:ref_name_counter=])0:6e-09[&&NHX:Sample_counter=rhiztom3--1:Type_counter=GTDB--2||capture--1:capture_class_counter=c__Magnetococcia--1:capture_domain_counter=d__Bacteria--1:capture_family_counter=f__Magnetaquicoccaceae--1:capture_genus_counter=g__WMHbin3--1:capture_order_counter=o__Magnetococcales--1:capture_phylum_counter=p__Proteobacteria--1:capture_species_counter=s__WMHbin3 sp002753185--1:gtdb_class_counter=c__Gammaproteobacteria--2:gtdb_domain_counter=d__Bacteria--2:gtdb_family_counter=f__Burkholderiaceae--2:gtdb_genus_counter=g__Pigmentiphaga--2:gtdb_order_counter=o__Burkholderiales--2:gtdb_phylum_counter=p__Proteobacteria--2:gtdb_species_counter=s__Pigmentiphaga aceris--2:heptad_counter=MCP-34H--3:lbd_counter=:lca_tree=s__Pigmentiphaga aceris:name=N1038007:ref_name_counter=],(d97e41fa-8a18-4471-a5f9-9f41e189fc17_5@MCPsignal.363.523:5e-09[&&NHX:Sample=rhizpot3:Type=capture:capture_class=c__Magnetococcia:capture_domain=d__Bacteria:capture_family=f__UBA8363:capture_genus=g__UBA8363:capture_order=o__Magnetococcales:capture_phylum=p__Proteobacteria:capture_species=s__UBA8363 sp013349385:heptad=MCP-34H],8bb4c52e-8a1f-5034-96a2-5200e8c5a28b_1@MCPsignal.103.264:0.00486693[&&NHX:Sample=rhizpot3:Type=capture:besthit=83.2:bitscore=226.0:capture_class=c__Myxococcia:capture_domain=d__Bacteria:capture_family=f__Myxococcaceae:capture_genus=g__Myxococcus:capture_order=o__Myxococcales:capture_phylum=p__Myxococcota:capture_species=s__Myxococcus sp013372585:evalue=1.52e-76:gapopen=1.0:heptad=MCP-34H:length=161.0:mismatch=26.0:qcovhsp=100.0:qend=161.0:qstart=1.0:ref_name=GB_GCA_000381565.1_protein.faa_KB906725.1_910@PF00015_full_PFAM.324.488:scovhsp=97.6:send=160.0:sstart=1.0])0.988:0.0305458[&&NHX:Sample_counter=rhizpot3--2:Type_counter=capture--2:besthit_avg=83.2:besthit_max=83.2:besthit_min=83.2:besthit_std=0:besthit_sum=83.2:bitscore_avg=226.0:bitscore_max=226.0:bitscore_min=226.0:bitscore_std=0:bitscore_sum=226.0:capture_class_counter=c__Magnetococcia--1||c__Myxococcia--1:capture_domain_counter=d__Bacteria--2:capture_family_counter=f__Myxococcaceae--1||f__UBA8363--1:capture_genus_counter=g__Myxococcus--1||g__UBA8363--1:capture_order_counter=o__Magnetococcales--1||o__Myxococcales--1:capture_phylum_counter=p__Myxococcota--1||p__Proteobacteria--1:capture_species_counter=s__Myxococcus sp013372585--1||s__UBA8363 sp013349385--1:evalue_avg=1.52e-76:evalue_max=1.52e-76:evalue_min=1.52e-76:evalue_std=0:evalue_sum=1.52e-76:gapopen_avg=1.0:gapopen_max=1.0:gapopen_min=1.0:gapopen_std=0:gapopen_sum=1.0:gtdb_class_counter=:gtdb_domain_counter=:gtdb_family_counter=:gtdb_genus_counter=:gtdb_order_counter=:gtdb_phylum_counter=:gtdb_species_counter=:heptad_counter=MCP-34H--2:lbd_counter=:length_avg=161.0:length_max=161.0:length_min=161.0:length_std=0:length_sum=161.0:mismatch_avg=26.0:mismatch_max=26.0:mismatch_min=26.0:mismatch_std=0:mismatch_sum=26.0:name=N1038010:qcovhsp_avg=100.0:qcovhsp_max=100.0:qcovhsp_min=100.0:qcovhsp_std=0:qcovhsp_sum=100.0:qend_avg=161.0:qend_max=161.0:qend_min=161.0:qend_std=0:qend_sum=161.0:qstart_avg=1.0:qstart_max=1.0:qstart_min=1.0:qstart_std=0:qstart_sum=1.0:ref_name_counter=GB_GCA_000381565.1_protein.faa_KB906725.1_910@PF00015_full_PFAM.324.488--1:scovhsp_avg=97.6:scovhsp_max=97.6:scovhsp_min=97.6:scovhsp_std=0:scovhsp_sum=97.6:send_avg=160.0:send_max=160.0:send_min=160.0:send_std=0:send_sum=160.0:sstart_avg=1.0:sstart_max=1.0:sstart_min=1.0:sstart_std=0:sstart_sum=1.0])0.558:0.0227976[&&NHX:Sample_counter=rhizpot3--2||rhiztom3--1:Type_counter=GTDB--2||capture--3:besthit_avg=83.2:besthit_max=83.2:besthit_min=83.2:besthit_std=0:besthit_sum=83.2:bitscore_avg=226.0:bitscore_max=226.0:bitscore_min=226.0:bitscore_std=0:bitscore_sum=226.0:capture_class_counter=c__Magnetococcia--2||c__Myxococcia--1:capture_domain_counter=d__Bacteria--3:capture_family_counter=f__Magnetaquicoccaceae--1||f__Myxococcaceae--1||f__UBA8363--1:capture_genus_counter=g__Myxococcus--1||g__UBA8363--1||g__WMHbin3--1:capture_order_counter=o__Magnetococcales--2||o__Myxococcales--1:capture_phylum_counter=p__Myxococcota--1||p__Proteobacteria--2:capture_species_counter=s__Myxococcus sp013372585--1||s__UBA8363 sp013349385--1||s__WMHbin3 sp002753185--1:evalue_avg=1.52e-76:evalue_max=1.52e-76:evalue_min=1.52e-76:evalue_std=0:evalue_sum=1.52e-76:gapopen_avg=1.0:gapopen_max=1.0:gapopen_min=1.0:gapopen_std=0:gapopen_sum=1.0:gtdb_class_counter=c__Gammaproteobacteria--2:gtdb_domain_counter=d__Bacteria--2:gtdb_family_counter=f__Burkholderiaceae--2:gtdb_genus_counter=g__Pigmentiphaga--2:gtdb_order_counter=o__Burkholderiales--2:gtdb_phylum_counter=p__Proteobacteria--2:gtdb_species_counter=s__Pigmentiphaga aceris--2:heptad_counter=MCP-34H--5:lbd_counter=:lca_tree=s__Pigmentiphaga aceris:length_avg=161.0:length_max=161.0:length_min=161.0:length_std=0:length_sum=161.0:mismatch_avg=26.0:mismatch_max=26.0:mismatch_min=26.0:mismatch_std=0:mismatch_sum=26.0:name=N1038011:qcovhsp_avg=100.0:qcovhsp_max=100.0:qcovhsp_min=100.0:qcovhsp_std=0:qcovhsp_sum=100.0:qend_avg=161.0:qend_max=161.0:qend_min=161.0:qend_std=0:qend_sum=161.0:qstart_avg=1.0:qstart_max=1.0:qstart_min=1.0:qstart_std=0:qstart_sum=1.0:ref_name_counter=GB_GCA_000381565.1_protein.faa_KB906725.1_910@PF00015_full_PFAM.324.488--1:scovhsp_avg=97.6:scovhsp_max=97.6:scovhsp_min=97.6:scovhsp_std=0:scovhsp_sum=97.6:send_avg=160.0:send_max=160.0:send_min=160.0:send_std=0:send_sum=160.0:sstart_avg=1.0:sstart_max=1.0:sstart_min=1.0:sstart_std=0:sstart_sum=1.0],(cc7c7fdf-ff72-4515-97c5-c6353854b16b_6@MCPsignal.22.182:5e-09[&&NHX:Sample=rhizpot1:Type=capture:capture_class=c__Gammaproteobacteria:capture_domain=d__Bacteria:capture_family=f__Pseudomonadaceae:capture_genus=g__Pseudomonas_E:capture_order=o__Pseudomonadales:capture_phylum=p__Proteobacteria:capture_species=s__Pseudomonas_E sp001642705:heptad=MCP-34H],ed7e250c-13aa-409c-a12e-4245f650bf94_1@MCPsignal.21.183:0.00490188[&&NHX:Sample=rhizpot1:Type=capture:capture_class=c__Alphaproteobacteria:capture_domain=d__Bacteria:capture_family=f__Beijerinckiaceae:capture_genus=g__Bosea:capture_order=o__Rhizobiales:capture_phylum=p__Proteobacteria:capture_species=s__Bosea sp001556125:heptad=MCP-34H])0.973:0.0347263[&&NHX:Sample_counter=rhizpot1--2:Type_counter=capture--2:capture_class_counter=c__Alphaproteobacteria--1||c__Gammaproteobacteria--1:capture_domain_counter=d__Bacteria--2:capture_family_counter=f__Beijerinckiaceae--1||f__Pseudomonadaceae--1:capture_genus_counter=g__Bosea--1||g__Pseudomonas_E--1:capture_order_counter=o__Pseudomonadales--1||o__Rhizobiales--1:capture_phylum_counter=p__Proteobacteria--2:capture_species_counter=s__Bosea sp001556125--1||s__Pseudomonas_E sp001642705--1:gtdb_class_counter=:gtdb_domain_counter=:gtdb_family_counter=:gtdb_genus_counter=:gtdb_order_counter=:gtdb_phylum_counter=:gtdb_species_counter=:heptad_counter=MCP-34H--2:lbd_counter=:name=N1038014:ref_name_counter=])0.558:0.00147353[&&NHX:Sample_counter=rhizpot1--2||rhizpot3--2||rhiztom3--1:Type_counter=GTDB--2||capture--5:besthit_avg=83.2:besthit_max=83.2:besthit_min=83.2:besthit_std=0:besthit_sum=83.2:bitscore_avg=226.0:bitscore_max=226.0:bitscore_min=226.0:bitscore_std=0:bitscore_sum=226.0:capture_class_counter=c__Alphaproteobacteria--1||c__Gammaproteobacteria--1||c__Magnetococcia--2||c__Myxococcia--1:capture_domain_counter=d__Bacteria--5:capture_family_counter=f__Beijerinckiaceae--1||f__Magnetaquicoccaceae--1||f__Myxococcaceae--1||f__Pseudomonadaceae--1||f__UBA8363--1:capture_genus_counter=g__Bosea--1||g__Myxococcus--1||g__Pseudomonas_E--1||g__UBA8363--1||g__WMHbin3--1:capture_order_counter=o__Magnetococcales--2||o__Myxococcales--1||o__Pseudomonadales--1||o__Rhizobiales--1:capture_phylum_counter=p__Myxococcota--1||p__Proteobacteria--4:capture_species_counter=s__Bosea sp001556125--1||s__Myxococcus sp013372585--1||s__Pseudomonas_E sp001642705--1||s__UBA8363 sp013349385--1||s__WMHbin3 sp002753185--1:evalue_avg=1.52e-76:evalue_max=1.52e-76:evalue_min=1.52e-76:evalue_std=0:evalue_sum=1.52e-76:gapopen_avg=1.0:gapopen_max=1.0:gapopen_min=1.0:gapopen_std=0:gapopen_sum=1.0:gtdb_class_counter=c__Gammaproteobacteria--2:gtdb_domain_counter=d__Bacteria--2:gtdb_family_counter=f__Burkholderiaceae--2:gtdb_genus_counter=g__Pigmentiphaga--2:gtdb_order_counter=o__Burkholderiales--2:gtdb_phylum_counter=p__Proteobacteria--2:gtdb_species_counter=s__Pigmentiphaga aceris--2:heptad_counter=MCP-34H--7:lbd_counter=:lca_tree=s__Pigmentiphaga aceris:length_avg=161.0:length_max=161.0:length_min=161.0:length_std=0:length_sum=161.0:mismatch_avg=26.0:mismatch_max=26.0:mismatch_min=26.0:mismatch_std=0:mismatch_sum=26.0:name=N1038015:qcovhsp_avg=100.0:qcovhsp_max=100.0:qcovhsp_min=100.0:qcovhsp_std=0:qcovhsp_sum=100.0:qend_avg=161.0:qend_max=161.0:qend_min=161.0:qend_std=0:qend_sum=161.0:qstart_avg=1.0:qstart_max=1.0:qstart_min=1.0:qstart_std=0:qstart_sum=1.0:ref_name_counter=GB_GCA_000381565.1_protein.faa_KB906725.1_910@PF00015_full_PFAM.324.488--1:scovhsp_avg=97.6:scovhsp_max=97.6:scovhsp_min=97.6:scovhsp_std=0:scovhsp_sum=97.6:send_avg=160.0:send_max=160.0:send_min=160.0:send_std=0:send_sum=160.0:sstart_avg=1.0:sstart_max=1.0:sstart_min=1.0:sstart_std=0:sstart_sum=1.0])0.767:0.00934809[&&NHX:Sample_counter=rhizpot1--2||rhizpot3--2||rhiztom3--1:Type_counter=GTDB--56||capture--5:besthit_avg=83.2:besthit_max=83.2:besthit_min=83.2:besthit_std=0:besthit_sum=83.2:bitscore_avg=226.0:bitscore_max=226.0:bitscore_min=226.0:bitscore_std=0:bitscore_sum=226.0:capture_class_counter=c__Alphaproteobacteria--1||c__Gammaproteobacteria--1||c__Magnetococcia--2||c__Myxococcia--1:capture_domain_counter=d__Bacteria--5:capture_family_counter=f__Beijerinckiaceae--1||f__Magnetaquicoccaceae--1||f__Myxococcaceae--1||f__Pseudomonadaceae--1||f__UBA8363--1:capture_genus_counter=g__Bosea--1||g__Myxococcus--1||g__Pseudomonas_E--1||g__UBA8363--1||g__WMHbin3--1:capture_order_counter=o__Magnetococcales--2||o__Myxococcales--1||o__Pseudomonadales--1||o__Rhizobiales--1:capture_phylum_counter=p__Myxococcota--1||p__Proteobacteria--4:capture_species_counter=s__Bosea sp001556125--1||s__Myxococcus sp013372585--1||s__Pseudomonas_E sp001642705--1||s__UBA8363 sp013349385--1||s__WMHbin3 sp002753185--1:evalue_avg=1.52e-76:evalue_max=1.52e-76:evalue_min=1.52e-76:evalue_std=0:evalue_sum=1.52e-76:gapopen_avg=1.0:gapopen_max=1.0:gapopen_min=1.0:gapopen_std=0:gapopen_sum=1.0:gtdb_class_counter=c__Gammaproteobacteria--56:gtdb_domain_counter=d__Bacteria--56:gtdb_family_counter=f__Burkholderiaceae--56:gtdb_genus_counter=g__Duganella--42||g__LX47W--7||g__Pigmentiphaga--2||g__Rugamonas--5:gtdb_order_counter=o__Burkholderiales--56:gtdb_phylum_counter=p__Proteobacteria--56:gtdb_species_counter=s__Duganella aceris--1||s__Duganella alba--2||s__Duganella callida--1||s__Duganella danionis--1||s__Duganella fentianensis--1||s__Duganella levis--1||s__Duganella margarita--1||s__Duganella radicis--2||s__Duganella rivi--2||s__Duganella sp000335815--2||s__Duganella sp000381565--3||s__Duganella sp003217375--1||s__Duganella sp003416895--3||s__Duganella sp003416985--2||s__Duganella sp009380215--2||s__Duganella sp009674535--2||s__Duganella sp009857435--2||s__Duganella sp009857445--2||s__Duganella sp009857495--1||s__Duganella sp009857915--1||s__Duganella sp013375995--2||s__Duganella sp013376005--2||s__Duganella sp013408245--1||s__Duganella sp019219065--1||s__Duganella sp900100205--1||s__Duganella sp900109645--2||s__LX47W sp014042345--2||s__LX47W sp014042355--3||s__LX47W sp014042365--2||s__Pigmentiphaga aceris--2||s__Rugamonas rubra--1||s__Rugamonas sp013284265--3||s__Rugamonas sp016461825--1:heptad_counter=MCP-34H--61:lbd_counter=:lca_tree=f__Burkholderiaceae:length_avg=161.0:length_max=161.0:length_min=161.0:length_std=0:length_sum=161.0:mismatch_avg=26.0:mismatch_max=26.0:mismatch_min=26.0:mismatch_std=0:mismatch_sum=26.0:name=N1038016:qcovhsp_avg=100.0:qcovhsp_max=100.0:qcovhsp_min=100.0:qcovhsp_std=0:qcovhsp_sum=100.0:qend_avg=161.0:qend_max=161.0:qend_min=161.0:qend_std=0:qend_sum=161.0:qstart_avg=1.0:qstart_max=1.0:qstart_min=1.0:qstart_std=0:qstart_sum=1.0:ref_name_counter=GB_GCA_000381565.1_protein.faa_KB906725.1_910@PF00015_full_PFAM.324.488--1:scovhsp_avg=97.6:scovhsp_max=97.6:scovhsp_min=97.6:scovhsp_std=0:scovhsp_sum=97.6:send_avg=160.0:send_max=160.0:send_min=160.0:send_std=0:send_sum=160.0:sstart_avg=1.0:sstart_max=1.0:sstart_min=1.0:sstart_std=0:sstart_sum=1.0])0.508:0.00879635[&&NHX:Sample_counter=rhizpot1--16||rhizpot3--7||rhiztom1--20||rhiztom2--9||rhiztom3--20:Type_counter=GTDB--423||capture--72:besthit_avg=80.29032258064517:besthit_max=92.7:besthit_min=65.0:besthit_std=7.198210649817064:besthit_sum=2489.0:bitscore_avg=186.74193548387098:bitscore_max=240.0:bitscore_min=125.0:bitscore_std=28.220521778705045:bitscore_sum=5789.0:capture_class_counter=c__Actinomycetia--1||c__Alphaproteobacteria--17||c__Bacilli--5||c__Gammaproteobacteria--41||c__Magnetococcia--2||c__Myxococcia--1||c__Planctomycetia--1||c__Thermotogae--4:capture_domain_counter=d__Bacteria--72:capture_family_counter=f__Acetobacteraceae--1||f__Beijerinckiaceae--3||f__Burkholderiaceae--21||f__Cellvibrionaceae--1||f__Chromobacteriaceae--1||f__Exiguobacteraceae--1||f__Fervidobacteriaceae--4||f__Geodermatophilaceae--1||f__Halomonadaceae--2||f__Magnetaquicoccaceae--1||f__Myxococcaceae--1||f__NBRC-103111--1||f__Paenibacillaceae--3||f__Pseudomonadaceae--2||f__Rhodanobacteraceae--3||f__Rhodocyclaceae--7||f__Sphingomonadaceae--13||f__Thermoguttaceae--1||f__UBA8363--1||f__Xanthomonadaceae--4:capture_genus_counter=g__Aquabacterium_A--1||g__Aquitalea--1||g__Blastococcus--1||g__Bosea--3||g__Burkholderia--3||g__Caballeronia--2||g__Denitratisoma--6||g__Duganella--1||g__Dyella--2||g__Exiguobacterium_A--1||g__Fervidobacterium_A--4||g__Halomonas--2||g__Ideonella_A--1||g__Luteibacter--1||g__Myxococcus--1||g__Paenibacillus_AB--1||g__Paenibacillus_B--2||g__Palsa-883--1||g__Paraburkholderia--2||g__Pseudoduganella--10||g__Pseudomaricurvus--1||g__Pseudomonas_E--2||g__Saccharibacillus--1||g__Sphingomonas--13||g__Stenotrophomonas--4||g__Tepidimonas--1||g__Thermogutta--1||g__UBA8363--1||g__WMHbin3--1||g__Zoogloea--1:capture_order_counter=o__Acetobacterales--1||o__Burkholderiales--29||o__Exiguobacterales--1||o__Magnetococcales--2||o__Mycobacteriales--1||o__Myxococcales--1||o__Paenibacillales--4||o__Pirellulales--1||o__Pseudomonadales--5||o__Rhizobiales--3||o__Sphingomonadales--13||o__Thermotogales--4||o__Xanthomonadales--7:capture_phylum_counter=p__Actinobacteriota--1||p__Firmicutes--5||p__Myxococcota--1||p__Planctomycetota--1||p__Proteobacteria--60||p__Thermotogota--4:capture_species_counter=s__Aquabacterium_A sp016721465--1||s__Aquitalea sp003693445--1||s__Blastococcus saxobsidens--1||s__Bosea sp001556125--1||s__Bosea vestrisii--2||s__Burkholderia metallica--3||s__Caballeronia sp009766085--1||s__Caballeronia sp011493005--1||s__Denitratisoma sp007833355--6||s__Duganella sp013408245--1||s__Dyella sp016428905--2||s__Exiguobacterium_A sp018618755--1||s__Fervidobacterium_A thailandense_A--4||s__Halomonas lionensis--2||s__Ideonella_A sakaiensis--1||s__Luteibacter sp900119235--1||s__Myxococcus sp013372585--1||s__Paenibacillus_AB mesophilus--1||s__Paenibacillus_B dendritiformis_A--2||s__Palsa-883 sp003151425--1||s__Paraburkholderia acidisoli--1||s__Paraburkholderia sp001319865--1||s__Pseudoduganella lurida--10||s__Pseudomaricurvus alcaniphilus--1||s__Pseudomonas_E alkylphenolica_A--1||s__Pseudomonas_E sp001642705--1||s__Saccharibacillus sp002189105--1||s__Sphingomonas sp000241485--13||s__Stenotrophomonas maltophilia_AT--4||s__Tepidimonas fonticaldi--1||s__Thermogutta terrifontis--1||s__UBA8363 sp013349385--1||s__WMHbin3 sp002753185--1||s__Zoogloea sp016720685--1:evalue_avg=5.3695806513233735e-40:evalue_max=1.63e-38:evalue_min=6.28e-82:evalue_std=2.9260382511453345e-39:evalue_sum=1.6645700019102457e-38:gapopen_avg=0.22580645161290322:gapopen_max=2.0:gapopen_min=0.0:gapopen_std=0.4973045625740722:gapopen_sum=7.0:gtdb_class_counter=c__Gammaproteobacteria--423:gtdb_domain_counter=d__Bacteria--423:gtdb_family_counter=f__Burkholderiaceae--304||f__Rhodanobacteraceae--1||f__Xanthomonadaceae--118:gtdb_genus_counter=g__AVCC01--4||g__Aquabacterium_A--2||g__Aquincola--1||g__CAIKVZ01--4||g__CAILRJ01--3||g__Duganella--101||g__Giesbergeria--2||g__JADJDQ01--2||g__JAFALK01--2||g__Janthinobacterium--2||g__LX47W--16||g__Leptothrix--1||g__Macromonas--1||g__Massilia--5||g__Noviherbaspirillum--10||g__Oleiagrimonas--1||g__Paucimonas--1||g__Pelomonas--1||g__Pigmentiphaga--2||g__Polaromonas--1||g__Pseudoduganella--52||g__Pseudoxanthomonas--1||g__Pseudoxanthomonas_A--3||g__Rhodoferax--77||g__Rubrivivax--2||g__Rugamonas--8||g__Symbiobacter--3||g__UBA2334--1||g__Xanthomonas--66||g__Xanthomonas_A--48:gtdb_order_counter=o__Burkholderiales--304||o__Xanthomonadales--119:gtdb_phylum_counter=p__Proteobacteria--423:gtdb_species_counter=s__AVCC01 sp012927585--2||s__AVCC01 sp012927625--2||s__Aquabacterium_A sp002198735--1||s__Aquabacterium_A sp016213205--1||s__Aquincola tertiaricarbonis--1||s__CAIKVZ01 sp903830985--1||s__CAIKVZ01 sp903838565--1||s__CAIKVZ01 sp903844215--1||s__CAIKVZ01 sp903909815--1||s__CAILRJ01 sp010365165--1||s__CAILRJ01 sp903836575--2||s__Duganella aceris--3||s__Duganella alba--4||s__Duganella callida--3||s__Duganella danionis--1||s__Duganella fentianensis--1||s__Duganella levis--3||s__Duganella margarita--3||s__Duganella phyllosphaerae--1||s__Duganella radicis--5||s__Duganella rivi--4||s__Duganella sacchari--2||s__Duganella sp000335815--4||s__Duganella sp000381565--7||s__Duganella sp003217375--3||s__Duganella sp003416895--6||s__Duganella sp003416985--7||s__Duganella sp009380215--5||s__Duganella sp009674535--4||s__Duganella sp009857435--4||s__Duganella sp009857445--4||s__Duganella sp009857495--2||s__Duganella sp009857915--1||s__Duganella sp013375995--5||s__Duganella sp013376005--4||s__Duganella sp013408245--3||s__Duganella sp017833525--2||s__Duganella sp019219065--2||s__Duganella sp900100205--2||s__Duganella sp900109645--4||s__Duganella sp900110275--1||s__Duganella zoogloeoides--1||s__Giesbergeria metamorpha--1||s__Giesbergeria psychrophila--1||s__JADJDQ01 sp016702605--2||s__JAFALK01 sp019234295--2||s__Janthinobacterium sp003133225--1||s__Janthinobacterium sp014379395--1||s__LX47W sp014042345--5||s__LX47W sp014042355--5||s__LX47W sp014042365--6||s__Leptothrix cholodnii--1||s__Macromonas bipunctata--1||s__Massilia sp000759615--2||s__Massilia sp001426525--1||s__Massilia sp016093545--1||s__Massilia sp018119405--1||s__Noviherbaspirillum autotrophicum--1||s__Noviherbaspirillum denitrificans--1||s__Noviherbaspirillum galbum--1||s__Noviherbaspirillum sp003591035--2||s__Noviherbaspirillum sp004804275--2||s__Noviherbaspirillum sp007874125--3||s__Oleiagrimonas sp011759385--1||s__Paucimonas sp003590835--1||s__Pelomonas sp001425705--1||s__Pigmentiphaga aceris--2||s__Polaromonas sp016185115--1||s__Pseudoduganella aquatica_A--5||s__Pseudoduganella eburnea--1||s__Pseudoduganella ginsengisoli--8||s__Pseudoduganella guangdongensis--1||s__Pseudoduganella namucuonensis--8||s__Pseudoduganella sp001425005--1||s__Pseudoduganella sp001425045--5||s__Pseudoduganella sp001425265--6||s__Pseudoduganella sp001427305--1||s__Pseudoduganella sp003053665--5||s__Pseudoduganella sp004217275--1||s__Pseudoduganella sp009674485--9||s__Pseudoduganella sp900113115--1||s__Pseudoxanthomonas sp014851915--1||s__Pseudoxanthomonas_A composti--3||s__Rhodoferax antarcticus--1||s__Rhodoferax fermentans--1||s__Rhodoferax ferrireducens--1||s__Rhodoferax ferrireducens_A--1||s__Rhodoferax sp001771065--2||s__Rhodoferax sp002786915--1||s__Rhodoferax sp002789915--1||s__Rhodoferax sp008080595--1||s__Rhodoferax sp010365055--1||s__Rhodoferax sp013416775--2||s__Rhodoferax sp016708725--8||s__Rhodoferax sp016719055--2||s__Rhodoferax sp018061265--2||s__Rhodoferax sp018063565--2||s__Rhodoferax sp018619435--2||s__Rhodoferax sp903822205--3||s__Rhodoferax sp903823025--3||s__Rhodoferax sp903845935--1||s__Rhodoferax sp903853895--2||s__Rhodoferax sp903856025--2||s__Rhodoferax sp903864505--1||s__Rhodoferax sp903870065--2||s__Rhodoferax sp903870955--1||s__Rhodoferax sp903873485--5||s__Rhodoferax sp903876045--2||s__Rhodoferax sp903886165--2||s__Rhodoferax sp903905735--1||s__Rhodoferax sp903920405--3||s__Rhodoferax sp903924955--3||s__Rhodoferax sp903929815--3||s__Rhodoferax sp903930255--6||s__Rhodoferax sp903938955--1||s__Rhodoferax sp903944555--1||s__Rhodoferax sp903945325--4||s__Rhodoferax sp903954045--1||s__Rhodoferax sp903958915--2||s__Rubrivivax sp904426505--2||s__Rugamonas rubra--2||s__Rugamonas sp013284265--3||s__Rugamonas sp016461825--3||s__Symbiobacter mobilis--3||s__UBA2334 sp002344885--1||s__Xanthomonas arboricola--2||s__Xanthomonas arboricola_A--2||s__Xanthomonas arboricola_B--2||s__Xanthomonas arboricola_C--2||s__Xanthomonas arboricola_E--2||s__Xanthomonas axonopodis--2||s__Xanthomonas bromi--2||s__Xanthomonas campestris--2||s__Xanthomonas campestris_B--2||s__Xanthomonas campestris_C--2||s__Xanthomonas cannabis--2||s__Xanthomonas cassavae--2||s__Xanthomonas cissicola--2||s__Xanthomonas codiaei--2||s__Xanthomonas cucurbitae--2||s__Xanthomonas dyei--2||s__Xanthomonas euroxanthea--2||s__Xanthomonas floridensis--2||s__Xanthomonas fragariae_A--1||s__Xanthomonas hortorum--2||s__Xanthomonas hortorum_A--2||s__Xanthomonas maliensis--1||s__Xanthomonas melonis--2||s__Xanthomonas nasturtii--2||s__Xanthomonas oryzae--1||s__Xanthomonas perforans--2||s__Xanthomonas phaseoli--2||s__Xanthomonas pisi--1||s__Xanthomonas populi--2||s__Xanthomonas prunicola--2||s__Xanthomonas sp001423495--2||s__Xanthomonas sp001423585--2||s__Xanthomonas sp905142465--2||s__Xanthomonas vasicola--2||s__Xanthomonas vesicatoria--2||s__Xanthomonas_A hyacinthi--2||s__Xanthomonas_A sacchari--5||s__Xanthomonas_A sacchari_B--5||s__Xanthomonas_A sontii--5||s__Xanthomonas_A sp001043115--5||s__Xanthomonas_A sp014199795--5||s__Xanthomonas_A sp014236855--4||s__Xanthomonas_A sp017163755--3||s__Xanthomonas_A theicola--3||s__Xanthomonas_A translucens--3||s__Xanthomonas_A translucens_A--4||s__Xanthomonas_A translucens_B--4:heptad_counter=MCP-34H--495:lbd_counter=:lca_tree=c__Gammaproteobacteria:length_avg=138.67741935483872:length_max=161.0:length_min=83.0:length_std=19.851762468815696:length_sum=4299.0:mismatch_avg=27.64516129032258:mismatch_max=56.0:mismatch_min=8.0:mismatch_std=12.408460519867814:mismatch_sum=857.0:name=N1038017:qcovhsp_avg=99.33225806451614:qcovhsp_max=100.0:qcovhsp_min=95.7:qcovhsp_std=1.1329569267405804:qcovhsp_sum=3079.3:qend_avg=138.70967741935485:qend_max=161.0:qend_min=83.0:qend_std=19.99032023820045:qend_sum=4300.0:qstart_avg=1.1290322580645162:qstart_max=5.0:qstart_min=1.0:qstart_std=0.7184212081070996:qstart_sum=35.0:ref_name_counter=GB_GCA_000381565.1_protein.faa_KB906725.1_910@PF00015_full_PFAM.324.488--11||GB_GCA_008011715.1_protein.faa_VPFC01000093.1_113@PF00015_full_PFAM.318.491--1||GB_GCA_013284265.1_protein.faa_JABTBR010000031.1_27@PF00015_full_PFAM.332.508--1||RS_GCF_000800095.1_protein.faa_NZ_JUHA01000003.1_1@PF00015_full_PFAM.317.420--1||RS_GCF_001425045.1_protein.faa_NZ_LMDJ01000001.1_1017@PF00015_full_PFAM.331.507--2||RS_GCF_001425685.1_protein.faa_NZ_LMCY01000064.1_1@PF00015_full_PFAM.312.458--1||RS_GCF_002091635.1_protein.faa_NZ_BDAC01000018.1_7@PF00015_full_PFAM.621.796--1||RS_GCF_002250505.1_protein.faa_NZ_NJGY01000002.1_637@PF00015_full_PFAM.264.459--4||RS_GCF_003053665.1_protein.faa_NZ_QAXZ01000005.1_66@PF00015_full_PFAM.360.533--1||RS_GCF_004327355.1_protein.faa_NZ_QJUM01000021.1_96@PF00015_full_PFAM.329.492--1||RS_GCF_009720835.1_protein.faa_NZ_WNKZ01000056.1_7@PF00015_full_PFAM.314.490--2||RS_GCF_011090165.1_protein.faa_NZ_JAADJT010000001.1_408@PF00015_full_PFAM.270.435--2||RS_GCF_012927085.1_protein.faa_NZ_JABBFX010000005.1_139@PF00015_full_PFAM.413.607--2||RS_GCF_900109645.1_protein.faa_NZ_FOBG01000003.1_104@PF00015_full_PFAM.319.490--1:scovhsp_avg=81.95483870967742:scovhsp_max=97.6:scovhsp_min=57.9:scovhsp_std=13.422837223917488:scovhsp_sum=2540.6:send_avg=147.96774193548387:send_max=170.0:send_min=93.0:send_std=16.995065697563987:send_sum=4587.0:sstart_avg=10.419354838709678:sstart_max=57.0:sstart_min=1.0:sstart_std=11.398170009694208:sstart_sum=323.0])0.845:0.0167891[&&NHX:Sample_counter=rhizpot1--104||rhizpot2--15||rhizpot3--63||rhiztom1--33||rhiztom2--36||rhiztom3--65:Type_counter=GTDB--515||capture--316:besthit_avg=82.5720588235294:besthit_max=99.4:besthit_min=43.8:besthit_std=11.065620373407269:besthit_sum=11229.8:bitscore_avg=160.67941176470586:bitscore_max=240.0:bitscore_min=67.4:bitscore_std=41.897356263535755:bitscore_sum=21852.399999999998:capture_class_counter=c__AC1--3||c__Acidobacteriae--1||c__Actinomycetia--4||c__Alphaproteobacteria--54||c__Anaerolineae--2||c__Bacilli--10||c__Clostridia--2||c__Cyanobacteriia--2||c__Desulfovibrionia--10||c__Desulfuromonadia--1||c__Fibrobacteria--1||c__GWC2-55-46--2||c__Gammaproteobacteria--159||c__Gemmatimonadetes--4||c__Halobacteria--2||c__Holophagae--7||c__Ignavibacteria--1||c__Krumholzibacteria--2||c__Leptospirae--2||c__Magnetococcia--15||c__Myxococcia--2||c__Phycisphaerae--1||c__Planctomycetia--3||c__Rhodothermia--6||c__Spirochaetia--13||c__Thermodesulfovibrionia--1||c__Thermoleophilia--1||c__Thermotogae--4||c__Verrucomicrobiae--1:capture_domain_counter=d__Archaea--2||d__Bacteria--314:capture_family_counter=f__Acetobacteraceae--2||f__Acidobacteriaceae--1||f__Alteromonadaceae--1||f__Anaerolineaceae--1||f__Ancalomicrobiaceae--1||f__Azospirillaceae--1||f__Beijerinckiaceae--14||f__Brevibacillaceae--1||f__Burkholderiaceae--84||f__Casimicrobiaceae--1||f__Casp-alpha2--1||f__Caulobacteraceae--2||f__Cellulomonadaceae--2||f__Cellvibrionaceae--2||f__Chromobacteriaceae--13||f__DSM-103792--1||f__Desulfovibrionaceae--10||f__Devosiaceae--3||f__E44-bin32--1||f__Elainellaceae--2||f__Enterobacteriaceae--3||f__Exiguobacteraceae--2||f__Fervidobacteriaceae--4||f__GWC2-55-46--2||f__GWC2-71-9--3||f__Gallionellaceae--1||f__Geodermatophilaceae--2||f__Haladaptataceae--1||f__Halomonadaceae--5||f__Holophagaceae--7||f__Ignavibacteriaceae--1||f__LZORAL124-64-63--2||f__Lachnospiraceae--1||f__Leptonemataceae--1||f__Longimicrobiaceae--1||f__Magnetaquicoccaceae--12||f__Magnetospirillaceae--1||f__Methylococcaceae--1||f__Miltoncostaeaceae--1||f__Myxococcaceae--2||f__NBRC-103111--1||f__NGM72-4--1||f__Natrialbaceae--1||f__Oscillospiraceae--1||f__Paenibacillaceae--5||f__Planococcaceae--1||f__Pseudomonadaceae--28||f__Pseudopelobacteraceae--1||f__Rhizobiaceae--3||f__Rhodanobacteraceae--4||f__Rhodocyclaceae--7||f__Salinibacteraceae--6||f__Shewanellaceae--1||f__Sphingomonadaceae--23||f__Thermoguttaceae--2||f__Treponemataceae--1||f__Turneriellaceae--1||f__UBA12059--12||f__UBA1268--1||f__UBA1924--1||f__UBA2255--3||f__UBA5070--1||f__UBA6902--1||f__UBA8363--3||f__Usitatibacteraceae--1||f__Xanthobacteraceae--3||f__Xanthomonadaceae--6:capture_genus_counter=g__20CM-2-65-7--1||g__20CM-4-69-16--1||g__Achromobacter--1||g__Albitalea--1||g__Allorhizobium--3||g__Alteromonas--1||g__Aminidesulfovibrio--2||g__Angulomicrobium--1||g__Aquabacterium--4||g__Aquabacterium_A--1||g__Aquitalea--10||g__Azomonas--1||g__BOG-933--1||g__Blastococcus--2||g__Blastomonas--3||g__Bosea--8||g__Burkholderia--4||g__CAILRJ01--1||g__CAINDZ01--2||g__CAIWHR01--1||g__CAIYYN01--1||g__CAJANL01--1||g__CFH-S0501--1||g__Caballeronia--6||g__Cellulosimicrobium--2||g__Cellvibrio--1||g__Chromobacterium--3||g__Collimonas--3||g__Corallococcus--1||g__Cronobacter--2||g__Curvibacter--1||g__Denitratisoma--6||g__Desulfovibrio--1||g__Devosia_A--3||g__Duganella--3||g__Dyella--2||g__ER4--1||g__Edwardsiella--1||g__Exiguobacterium_A--2||g__Fervidobacterium_A--4||g__Frateuria_B--1||g__GCA-2706885--1||g__GWB2-55-19--2||g__Gallionella--1||g__Geothrix--6||g__HCHbin5--4||g__Halomonas--4||g__Halorussus--1||g__Holophaga--1||g__Ideonella_A--1||g__JAAUTJ01--2||g__JAAYUR01--1||g__JAAZNB01--1||g__JABWBD01--1||g__JACPFT01--1||g__JACRCG01--1||g__JAEUSB01--1||g__JAFAYN01--1||g__JAFGNH01--1||g__Janthinobacterium--8||g__Limisphaera--1||g__Luteibacter--1||g__Massilia--2||g__Megalodesulfovibrio--5||g__Metasolibacillus--1||g__Methylobacterium--6||g__Methylomagnum--1||g__Miltoncostaea--1||g__Myxococcus--1||g__Natronorubrum--1||g__P52-10--1||g__Paenibacillus--1||g__Paenibacillus_AB--1||g__Paenibacillus_B--2||g__Paenibacillus_Z--1||g__Palsa-1233--1||g__Palsa-883--1||g__Pandoraea--1||g__Paraburkholderia--5||g__Phenylobacterium--2||g__Piscinibacter--1||g__Pseudoduganella--10||g__Pseudomaricurvus--1||g__Pseudomonas_A--9||g__Pseudomonas_E--18||g__QWPN01--1||g__Rhizobacter--15||g__Rhodopseudomonas--1||g__Roseomonas_B--1||g__Rubrivivax--2||g__SURF-23--1||g__Saccharibacillus--1||g__Salinibacter--6||g__Salinicola--1||g__Shewanella--1||g__Solidesulfovibrio--2||g__Sphingobium--1||g__Sphingomonas--19||g__Stenotrophomonas--5||g__Tepidimonas--1||g__Terracidiphilus--1||g__Thermogutta--1||g__Thiomonas--12||g__Treponema_D--1||g__Trinickia--1||g__Turneriella--1||g__UBA12059--9||g__UBA1479--1||g__UBA1712--1||g__UBA2255--3||g__UBA5070--1||g__UBA5200--2||g__UBA8363--3||g__Usitatibacter--1||g__WJMR01--1||g__WMHbin3--8||g__Xanthomonas_A--1||g__Zoogloea--1:capture_order_counter=o__AC1--3||o__Acetobacterales--2||o__Acidobacteriales--1||o__Actinomycetales--2||o__Anaerolineales--2||o__Azospirillales--1||o__Bacillales_A--1||o__Brevibacillales--1||o__Burkholderiales--107||o__Caulobacterales--2||o__Desulfovibrionales--10||o__Elainellales--2||o__Enterobacterales--6||o__Exiguobacterales--2||o__GWC2-55-46--2||o__Gemmatimonadales--3||o__Geobacterales--1||o__Halobacteriales--2||o__Holophagales--7||o__Ignavibacteriales--1||o__LZORAL124-64-63--2||o__Lachnospirales--1||o__Leptospirales--1||o__Longimicrobiales--1||o__Magnetococcales--15||o__Methylococcales--1||o__Miltoncostaeales--1||o__Mycobacteriales--2||o__Myxococcales--2||o__Oscillospirales--1||o__Paenibacillales--6||o__Pedosphaerales--1||o__Phycisphaerales--1||o__Pirellulales--3||o__Pseudomonadales--35||o__Rhizobiales--24||o__Rhodospirillales--2||o__Rhodothermales--6||o__Sphingomonadales--23||o__Thermotogales--4||o__Treponematales--13||o__Turneriellales--1||o__UBA5070--1||o__UBA6902--1||o__Xanthomonadales--10:capture_phylum_counter=p__Acidobacteriota--8||p__Actinobacteriota--5||p__Bacteroidota--7||p__Chloroflexota--2||p__Cyanobacteria--2||p__Desulfobacterota--3||p__Desulfobacterota_I--10||p__Edwardsbacteria--3||p__Fibrobacterota--1||p__Firmicutes--10||p__Firmicutes_A--2||p__Gemmatimonadota--4||p__Halobacteriota--2||p__Krumholzibacteriota--2||p__Myxococcota--2||p__Nitrospirota--1||p__Planctomycetota--4||p__Proteobacteria--228||p__Spirochaetota--15||p__Thermotogota--4||p__Verrucomicrobiota--1:capture_species_counter=s__20CM-2-65-7 sp003220985--1||s__20CM-4-69-16 sp003220795--1||s__Achromobacter denitrificans--1||s__Albitalea terrae--1||s__Allorhizobium sp017599385--3||s__Alteromonas profundi_A--1||s__Aminidesulfovibrio sp002382645--2||s__Angulomicrobium novellum_A--1||s__Aquabacterium sp001770775--1||s__Aquabacterium sp002339015--1||s__Aquabacterium sp013822685--2||s__Aquabacterium_A sp016721465--1||s__Aquitalea pelogenes--8||s__Aquitalea sp003693445--2||s__Azomonas macrocytogenes--1||s__BOG-933 sp003165295--1||s__Blastococcus saxobsidens--2||s__Blastomonas sp000331245--3||s__Bosea robiniae--1||s__Bosea sp001556125--4||s__Bosea vestrisii--3||s__Burkholderia metallica--3||s__Burkholderia vietnamiensis--1||s__CAILRJ01 sp903836575--1||s__CAINDZ01 sp903912525--2||s__CAIWHR01 sp903912485--1||s__CAIYYN01 sp903930435--1||s__CAJANL01 sp016183945--1||s__CFH-S0501 sp004521915--1||s__Caballeronia sordidicola_C--1||s__Caballeronia sp009766085--3||s__Caballeronia sp011493005--1||s__Caballeronia temeraria--1||s__Cellulosimicrobium sp001942335--2||s__Cellvibrio sp000263355--1||s__Chromobacterium alkanivorans--2||s__Chromobacterium sp002213445--1||s__Collimonas sp900111995--3||s__Corallococcus sp017309135--1||s__Cronobacter condimenti--1||s__Cronobacter turicensis--1||s__Curvibacter sp903834975--1||s__Denitratisoma sp007833355--6||s__Desulfovibrio intestinavium--1||s__Devosia_A sp001899085--3||s__Duganella radicis--1||s__Duganella sp009857915--1||s__Duganella sp013408245--1||s__Dyella sp016428905--2||s__ER4 sp015068395--1||s__Edwardsiella ictaluri--1||s__Exiguobacterium_A sp003339585--1||s__Exiguobacterium_A sp018618755--1||s__Fervidobacterium_A thailandense_A--4||s__Frateuria_B defendens--1||s__GCA-2706885 sp002706885--1||s__GWB2-55-19 sp001797465--1||s__GWB2-55-19 sp016182655--1||s__Gallionella sp004298605--1||s__Geothrix sp016195985--1||s__Geothrix sp903873655--1||s__Geothrix sp903884655--4||s__HCHbin5 sp015233035--4||s__Halomonas lionensis--2||s__Halomonas salina_B--1||s__Halomonas urumqiensis--1||s__Halorussus sp010747475--1||s__Holophaga sp002319925--1||s__Ideonella_A sakaiensis--1||s__JAAUTJ01 sp012031475--2||s__JAAYUR01 sp012517645--1||s__JAAZNB01 sp012798515--1||s__JABWBD01 sp012728855--1||s__JACPFT01 sp016182845--1||s__JACRCG01 sp903852495--1||s__JAEUSB01 sp016788865--1||s__JAFAYN01 sp019240375--1||s__JAFGNH01 sp016927115--1||s__Janthinobacterium sp014379395--8||s__Limisphaera sp011058495--1||s__Luteibacter sp900119235--1||s__Massilia rubra--1||s__Massilia sp003590855--1||s__Megalodesulfovibrio gigas--5||s__Metasolibacillus fluoroglycofenilyticus--1||s__Methylobacterium aquaticum_C--1||s__Methylobacterium durans--1||s__Methylobacterium frigidaeris--2||s__Methylobacterium mesophilicum--1||s__Methylobacterium sp006151805--1||s__Methylomagnum ishizawai--1||s__Miltoncostaea oceani--1||s__Myxococcus sp013372585--1||s__Natronorubrum texcoconense--1||s__P52-10 sp014873415--1||s__Paenibacillus albilobatus--1||s__Paenibacillus_AB mesophilus--1||s__Paenibacillus_B dendritiformis_A--2||s__Paenibacillus_Z lycopersici--1||s__Palsa-1233 sp016704275--1||s__Palsa-883 sp003151425--1||s__Pandoraea communis--1||s__Paraburkholderia acidisoli--1||s__Paraburkholderia humisilvae--1||s__Paraburkholderia sp001319865--1||s__Paraburkholderia sp905220835--1||s__Paraburkholderia susongensis--1||s__Phenylobacterium sp001557235--2||s__Piscinibacter aquaticus--1||s__Pseudoduganella lurida--10||s__Pseudomaricurvus alcaniphilus--1||s__Pseudomonas_A nitrititolerans--1||s__Pseudomonas_A sp003488145--8||s__Pseudomonas_E alkylphenolica_A--1||s__Pseudomonas_E amygdali--1||s__Pseudomonas_E brassicae--2||s__Pseudomonas_E fluorescens_M--1||s__Pseudomonas_E migulae--1||s__Pseudomonas_E putida_A--1||s__Pseudomonas_E sp001642705--1||s__Pseudomonas_E sp002874965--7||s__Pseudomonas_E sp003053805--1||s__Pseudomonas_E sp900601905--1||s__Pseudomonas_E viridiflava--1||s__QWPN01 sp005789975--1||s__Rhizobacter gummiphilus--1||s__Rhizobacter sp000800095--2||s__Rhizobacter sp001425825--2||s__Rhizobacter sp012932665--3||s__Rhizobacter sp900142965--7||s__Rhodopseudomonas faecalis--1||s__Roseomonas_B oryzicola--1||s__Rubrivivax sp018971105--1||s__Rubrivivax sp903822435--1||s__SURF-23 sp016217725--1||s__Saccharibacillus sp002189105--1||s__Salinibacter altiplanensis--6||s__Salinicola peritrichatus--1||s__Shewanella baltica--1||s__Solidesulfovibrio magneticus_A--1||s__Solidesulfovibrio magneticus_B--1||s__Sphingobium sp016000085--1||s__Sphingomonas adhaesiva--2||s__Sphingomonas sanguinis--1||s__Sphingomonas sp000241485--13||s__Sphingomonas sp001421715--2||s__Sphingomonas sp001555965--1||s__Stenotrophomonas maltophilia_AT--4||s__Stenotrophomonas maltophilia_G--1||s__Tepidimonas fonticaldi--1||s__Terracidiphilus sp015654835--1||s__Thermogutta terrifontis--1||s__Thiomonas sp000377645--12||s__Treponema_D sp902799665--1||s__Trinickia dabaoshanensis--1||s__Turneriella sp016788945--1||s__UBA12059 sp018815555--9||s__UBA1479 sp002325375--1||s__UBA1712 sp018056665--1||s__UBA2255 sp002347565--3||s__UBA5070 sp016699655--1||s__UBA5200 sp002412825--2||s__UBA8363 sp013349385--3||s__Usitatibacter sp001953215--1||s__WJMR01 sp014727845--1||s__WMHbin3 sp002753185--5||s__WMHbin3 sp015231915--3||s__Xanthomonas_A sp014199795--1||s__Zoogloea sp016720685--1:evalue_avg=1.1072259268096102e-16:evalue_max=1.21e-14:evalue_min=6.28e-82:evalue_std=1.0582996259004026e-15:evalue_sum=1.50582726046107e-14:gapopen_avg=0.16911764705882354:gapopen_max=2.0:gapopen_min=0.0:gapopen_std=0.4312796988605393:gapopen_sum=23.0:gtdb_class_counter=c__Gammaproteobacteria--514||c__Thermodesulfovibrionia--1:gtdb_domain_counter=d__Bacteria--515:gtdb_family_counter=f__Burkholderiaceae--365||f__Ferrovaceae--1||f__Ga0077523--2||f__Gallionellaceae--1||f__JABEVD01--1||f__Magnetobacteriaceae--1||f__Rhodanobacteraceae--1||f__Rhodocyclaceae--4||f__SG8-39--1||f__SG8-41--1||f__Steroidobacteraceae--14||f__Thiohalomonadaceae--1||f__Vibrionaceae--1||f__Wenzhouxiangellaceae--1||f__Xanthomonadaceae--120:gtdb_genus_counter=g__13-2-20CM-66-19--2||g__2-02-FULL-62-17--1||g__AVCC01--4||g__Acidovorax_A--6||g__Aquabacterium--7||g__Aquabacterium_A--4||g__Aquincola--1||g__Bordetella_B--4||g__Bordetella_C--7||g__CAIKVZ01--4||g__CAILRJ01--3||g__CAIMXF01--1||g__CAIVHB01--1||g__Dactylopiibacterium--4||g__Duganella--101||g__Ga0077526--2||g__Gallionella--1||g__Giesbergeria--2||g__Hylemonella--2||g__Ideonella--2||g__JABEVD01--1||g__JADFXG01--1||g__JADJDQ01--2||g__JAFALK01--2||g__Janthinobacterium--2||g__LX47W--16||g__Leptothrix--1||g__Macromonas--1||g__Massilia--9||g__Noviherbaspirillum--10||g__Oleiagrimonas--1||g__PALSA-1004--1||g__Paraburkholderia--2||g__Pararobbsia--1||g__Paucimonas--1||g__Pelomonas--1||g__Pigmentiphaga--2||g__Polaromonas--1||g__Polyangium_A--2||g__Pseudacidovorax--2||g__Pseudoduganella--52||g__Pseudoxanthomonas--1||g__Pseudoxanthomonas_A--3||g__Ramlibacter--1||g__Rhizobacter--8||g__Rhodoferax--77||g__Rubrivivax--6||g__Rugamonas--8||g__Steroidobacter--2||g__Steroidobacter_A--10||g__Sulfurivermis--1||g__Symbiobacter--4||g__Trinickia--3||g__UBA2334--1||g__Variovorax--1||g__Vibrio--1||g__Wenzhouxiangella--1||g__Xanthomonas--66||g__Xanthomonas_A--50||g__Xylophilus--1:gtdb_order_counter=o__Burkholderiales--376||o__Enterobacterales--1||o__Steroidobacterales--14||o__Thermodesulfovibrionales--1||o__Thiohalomonadales--1||o__Xanthomonadales--122:gtdb_phylum_counter=p__Nitrospirota--1||p__Proteobacteria--514:gtdb_species_counter=s__13-2-20CM-66-19 sp018241505--2||s__2-02-FULL-62-17 sp903899705--1||s__AVCC01 sp012927585--2||s__AVCC01 sp012927625--2||s__Acidovorax_A avenae--1||s__Acidovorax_A cattleyae--1||s__Acidovorax_A oryzae--1||s__Acidovorax_A sp002397315--1||s__Acidovorax_A wautersii--2||s__Aquabacterium sp002339015--1||s__Aquabacterium sp004322345--1||s__Aquabacterium sp013822685--2||s__Aquabacterium sp014378415--3||s__Aquabacterium_A sp002198735--1||s__Aquabacterium_A sp016213205--1||s__Aquabacterium_A sp017992055--2||s__Aquincola tertiaricarbonis--1||s__Bordetella_B ansorpii--1||s__Bordetella_B ansorpii_A--1||s__Bordetella_B sp002119665--1||s__Bordetella_B sp007679965--1||s__Bordetella_C bronchialis--1||s__Bordetella_C sp001433395--1||s__Bordetella_C sp002119685--1||s__Bordetella_C sp002209485--1||s__Bordetella_C sp002261215--1||s__Bordetella_C sp002261225--1||s__Bordetella_C sp002261425--1||s__CAIKVZ01 sp903830985--1||s__CAIKVZ01 sp903838565--1||s__CAIKVZ01 sp903844215--1||s__CAIKVZ01 sp903909815--1||s__CAILRJ01 sp010365165--1||s__CAILRJ01 sp903836575--2||s__CAIMXF01 sp013289985--1||s__CAIVHB01 sp903893215--1||s__Dactylopiibacterium sp002307175--2||s__Dactylopiibacterium sp002855595--1||s__Dactylopiibacterium sp018262235--1||s__Duganella aceris--3||s__Duganella alba--4||s__Duganella callida--3||s__Duganella danionis--1||s__Duganella fentianensis--1||s__Duganella levis--3||s__Duganella margarita--3||s__Duganella phyllosphaerae--1||s__Duganella radicis--5||s__Duganella rivi--4||s__Duganella sacchari--2||s__Duganella sp000335815--4||s__Duganella sp000381565--7||s__Duganella sp003217375--3||s__Duganella sp003416895--6||s__Duganella sp003416985--7||s__Duganella sp009380215--5||s__Duganella sp009674535--4||s__Duganella sp009857435--4||s__Duganella sp009857445--4||s__Duganella sp009857495--2||s__Duganella sp009857915--1||s__Duganella sp013375995--5||s__Duganella sp013376005--4||s__Duganella sp013408245--3||s__Duganella sp017833525--2||s__Duganella sp019219065--2||s__Duganella sp900100205--2||s__Duganella sp900109645--4||s__Duganella sp900110275--1||s__Duganella zoogloeoides--1||s__Ga0077526 sp001464765--1||s__Ga0077526 sp016713305--1||s__Gallionella kumadai--1||s__Giesbergeria metamorpha--1||s__Giesbergeria psychrophila--1||s__Hylemonella gracilis_A--1||s__Hylemonella gracilis_B--1||s__Ideonella sp000333615--2||s__JABEVD01 sp013044025--1||s__JADFXG01 sp015233895--1||s__JADJDQ01 sp016702605--2||s__JAFALK01 sp019234295--2||s__Janthinobacterium sp003133225--1||s__Janthinobacterium sp014379395--1||s__LX47W sp014042345--5||s__LX47W sp014042355--5||s__LX47W sp014042365--6||s__Leptothrix cholodnii--1||s__Macromonas bipunctata--1||s__Massilia aquatica--1||s__Massilia atriviolacea--1||s__Massilia mucilaginosa--1||s__Massilia rubra--1||s__Massilia sp000759615--2||s__Massilia sp001426525--1||s__Massilia sp016093545--1||s__Massilia sp018119405--1||s__Noviherbaspirillum autotrophicum--1||s__Noviherbaspirillum denitrificans--1||s__Noviherbaspirillum galbum--1||s__Noviherbaspirillum sp003591035--2||s__Noviherbaspirillum sp004804275--2||s__Noviherbaspirillum sp007874125--3||s__Oleiagrimonas sp011759385--1||s__PALSA-1004 sp903889565--1||s__Paraburkholderia kururiensis--1||s__Paraburkholderia madseniana--1||s__Pararobbsia silviterrae--1||s__Paucimonas sp003590835--1||s__Pelomonas sp001425705--1||s__Pigmentiphaga aceris--2||s__Polaromonas sp016185115--1||s__Polyangium_A brachysporum--2||s__Pseudacidovorax intermedius_A--2||s__Pseudoduganella aquatica_A--5||s__Pseudoduganella eburnea--1||s__Pseudoduganella ginsengisoli--8||s__Pseudoduganella guangdongensis--1||s__Pseudoduganella namucuonensis--8||s__Pseudoduganella sp001425005--1||s__Pseudoduganella sp001425045--5||s__Pseudoduganella sp001425265--6||s__Pseudoduganella sp001427305--1||s__Pseudoduganella sp003053665--5||s__Pseudoduganella sp004217275--1||s__Pseudoduganella sp009674485--9||s__Pseudoduganella sp900113115--1||s__Pseudoxanthomonas sp014851915--1||s__Pseudoxanthomonas_A composti--3||s__Ramlibacter sp012927085--1||s__Rhizobacter gummiphilus--3||s__Rhizobacter sp012275445--1||s__Rhizobacter sp012932665--2||s__Rhizobacter sp016735515--2||s__Rhodoferax antarcticus--1||s__Rhodoferax fermentans--1||s__Rhodoferax ferrireducens--1||s__Rhodoferax ferrireducens_A--1||s__Rhodoferax sp001771065--2||s__Rhodoferax sp002786915--1||s__Rhodoferax sp002789915--1||s__Rhodoferax sp008080595--1||s__Rhodoferax sp010365055--1||s__Rhodoferax sp013416775--2||s__Rhodoferax sp016708725--8||s__Rhodoferax sp016719055--2||s__Rhodoferax sp018061265--2||s__Rhodoferax sp018063565--2||s__Rhodoferax sp018619435--2||s__Rhodoferax sp903822205--3||s__Rhodoferax sp903823025--3||s__Rhodoferax sp903845935--1||s__Rhodoferax sp903853895--2||s__Rhodoferax sp903856025--2||s__Rhodoferax sp903864505--1||s__Rhodoferax sp903870065--2||s__Rhodoferax sp903870955--1||s__Rhodoferax sp903873485--5||s__Rhodoferax sp903876045--2||s__Rhodoferax sp903886165--2||s__Rhodoferax sp903905735--1||s__Rhodoferax sp903920405--3||s__Rhodoferax sp903924955--3||s__Rhodoferax sp903929815--3||s__Rhodoferax sp903930255--6||s__Rhodoferax sp903938955--1||s__Rhodoferax sp903944555--1||s__Rhodoferax sp903945325--4||s__Rhodoferax sp903954045--1||s__Rhodoferax sp903958915--2||s__Rubrivivax benzoatilyticus--1||s__Rubrivivax gelatinosus--1||s__Rubrivivax gelatinosus_B--2||s__Rubrivivax sp904426505--2||s__Rugamonas rubra--2||s__Rugamonas sp013284265--3||s__Rugamonas sp016461825--3||s__Steroidobacter denitrificans--2||s__Steroidobacter_A agaridevorans--2||s__Steroidobacter_A agariperforans--2||s__Steroidobacter_A soli--3||s__Steroidobacter_A sp016790065--2||s__Steroidobacter_A sp016801985--1||s__Sulfurivermis sp002376325--1||s__Symbiobacter mobilis--4||s__Trinickia caryophylli--1||s__Trinickia diaoshuihuensis--1||s__Trinickia dinghuensis--1||s__UBA2334 sp002344885--1||s__Variovorax sp901827185--1||s__Vibrio sp000287055--1||s__Wenzhouxiangella sp003565625--1||s__Xanthomonas arboricola--2||s__Xanthomonas arboricola_A--2||s__Xanthomonas arboricola_B--2||s__Xanthomonas arboricola_C--2||s__Xanthomonas arboricola_E--2||s__Xanthomonas axonopodis--2||s__Xanthomonas bromi--2||s__Xanthomonas campestris--2||s__Xanthomonas campestris_B--2||s__Xanthomonas campestris_C--2||s__Xanthomonas cannabis--2||s__Xanthomonas cassavae--2||s__Xanthomonas cissicola--2||s__Xanthomonas codiaei--2||s__Xanthomonas cucurbitae--2||s__Xanthomonas dyei--2||s__Xanthomonas euroxanthea--2||s__Xanthomonas floridensis--2||s__Xanthomonas fragariae_A--1||s__Xanthomonas hortorum--2||s__Xanthomonas hortorum_A--2||s__Xanthomonas maliensis--1||s__Xanthomonas melonis--2||s__Xanthomonas nasturtii--2||s__Xanthomonas oryzae--1||s__Xanthomonas perforans--2||s__Xanthomonas phaseoli--2||s__Xanthomonas pisi--1||s__Xanthomonas populi--2||s__Xanthomonas prunicola--2||s__Xanthomonas sp001423495--2||s__Xanthomonas sp001423585--2||s__Xanthomonas sp905142465--2||s__Xanthomonas vasicola--2||s__Xanthomonas vesicatoria--2||s__Xanthomonas_A hyacinthi--2||s__Xanthomonas_A sacchari--5||s__Xanthomonas_A sacchari_B--5||s__Xanthomonas_A sontii--5||s__Xanthomonas_A sp001043115--5||s__Xanthomonas_A sp014199795--5||s__Xanthomonas_A sp014236855--4||s__Xanthomonas_A sp017163755--3||s__Xanthomonas_A theicola--3||s__Xanthomonas_A translucens--4||s__Xanthomonas_A translucens_A--4||s__Xanthomonas_A translucens_B--5||s__Xylophilus rhododendri--1:heptad_counter=MCP-34H--830||MCP-36H--1:lbd_counter=:lca_tree=c__Gammaproteobacteria:length_avg=127.83088235294117:length_max=161.0:length_min=49.0:length_std=25.286376114292537:length_sum=17385.0:mismatch_avg=22.86764705882353:mismatch_max=66.0:mismatch_min=1.0:mismatch_std=15.60949797447857:mismatch_sum=3110.0:name=N1038018:qcovhsp_avg=99.37352941176471:qcovhsp_max=100.0:qcovhsp_min=95.0:qcovhsp_std=1.1012609132846494:qcovhsp_sum=13514.8:qend_avg=128.0735294117647:qend_max=161.0:qend_min=49.0:qend_std=25.431573363582455:qend_sum=17418.0:qstart_avg=1.3529411764705883:qstart_max=7.0:qstart_min=1.0:qstart_std=1.007596419536269:qstart_sum=184.0:ref_name_counter=GB_GCA_000381565.1_protein.faa_KB906725.1_910@PF00015_full_PFAM.324.488--23||GB_GCA_002339015.1_protein.faa_DDJC01000011.1_2@PF00015_full_PFAM.435.613--1||GB_GCA_002339015.1_protein.faa_DDJC01000062.1_90@PF00015_full_PFAM.363.551--1||GB_GCA_004322345.1_protein.faa_SCTQ01000328.1_1@PF00015_full_PFAM.3.150--3||GB_GCA_008011715.1_protein.faa_VPFC01000093.1_113@PF00015_full_PFAM.318.491--1||GB_GCA_013284265.1_protein.faa_JABTBR010000031.1_27@PF00015_full_PFAM.332.508--1||GB_GCA_014378415.1_protein.faa_JACMNS010000155.1_7@PF00015_full_PFAM.317.494--1||GB_GCA_016215645.1_protein.faa_JACRIX010000105.1_10@PF00015_full_PFAM.348.518--1||GB_GCA_016713305.1_protein.faa_JADJPK010000020.1_71@PF00015_full_PFAM.671.848--1||GB_GCA_018336195.1_protein.faa_JAGXQV010000104.1_1@PF00015_full_PFAM.620.800--2||GB_GCA_903934275.1_protein.faa_CAIZNF010000326.1_1@PF00015_full_PFAM.315.491--2||RS_GCF_000007705.1_protein.faa_NC_005085.1_986@PF00015_full_PFAM.326.493--2||RS_GCF_000349945.1_protein.faa_NC_020516.1_3634@PF00015_full_PFAM.315.488--2||RS_GCF_000799305.1_protein.faa_NZ_JUGM01000019.1_178@PF00015_full_PFAM.1.117--1||RS_GCF_000800095.1_protein.faa_NZ_JUHA01000003.1_1@PF00015_full_PFAM.317.420--11||RS_GCF_001425045.1_protein.faa_NZ_LMDJ01000001.1_1017@PF00015_full_PFAM.331.507--2||RS_GCF_001425685.1_protein.faa_NZ_LMCY01000064.1_1@PF00015_full_PFAM.312.458--1||RS_GCF_002091635.1_protein.faa_NZ_BDAC01000018.1_7@PF00015_full_PFAM.621.796--11||RS_GCF_002105195.1_protein.faa_NZ_MUHU01000011.1_278@PF00015_full_PFAM.316.491--1||RS_GCF_002116905.1_protein.faa_NZ_CP015118.1_3663@PF00015_full_PFAM.321.496--6||RS_GCF_002116905.1_protein.faa_NZ_CP015118.1_3665@PF00015_full_PFAM.361.538--3||RS_GCF_002250505.1_protein.faa_NZ_NJGY01000002.1_637@PF00015_full_PFAM.264.459--4||RS_GCF_003053665.1_protein.faa_NZ_QAXZ01000005.1_66@PF00015_full_PFAM.360.533--2||RS_GCF_003053665.1_protein.faa_NZ_QAXZ01000023.1_6@PF00015_full_PFAM.399.574--3||RS_GCF_003416985.1_protein.faa_NZ_QVIN01000004.1_621@PF00015_full_PFAM.335.507--1||RS_GCF_003933735.1_protein.faa_NZ_RSED01000024.1_39@PF00015_full_PFAM.437.510--2||RS_GCF_003953935.1_protein.faa_NZ_RXLQ01000002.1_127@PF00015_full_PFAM.326.499--1||RS_GCF_004138335.1_protein.faa_NZ_RYFW01000006.1_23@PF00015_full_PFAM.314.490--8||RS_GCF_004327355.1_protein.faa_NZ_QJUM01000021.1_96@PF00015_full_PFAM.329.492--6||RS_GCF_008033135.1_protein.faa_NZ_CP041335.1_688@PF00015_full_PFAM.326.495--1||RS_GCF_008119665.1_protein.faa_NZ_CP043046.1_4218@PF00015_full_PFAM.318.497--4||RS_GCF_009720835.1_protein.faa_NZ_WNKZ01000056.1_7@PF00015_full_PFAM.314.490--2||RS_GCF_011090165.1_protein.faa_NZ_JAADJT010000001.1_408@PF00015_full_PFAM.270.435--2||RS_GCF_011682045.1_protein.faa_NZ_VVIW01000015.1_89@PF00015_full_PFAM.323.498--1||RS_GCF_011682065.1_protein.faa_NZ_VUYU01000024.1_8@PF00015_full_PFAM.324.499--4||RS_GCF_012927085.1_protein.faa_NZ_JABBFX010000005.1_139@PF00015_full_PFAM.413.607--2||RS_GCF_014042365.1_protein.faa_NZ_JACEZS010000029.1_11@PF00015_full_PFAM.261.445--1||RS_GCF_014236795.1_protein.faa_NZ_CP049017.1_1457@PF00015_full_PFAM.432.614--1||RS_GCF_016583785.1_protein.faa_NZ_NRRU01000008.1_11@PF00015_full_PFAM.317.526--2||RS_GCF_016735515.1_protein.faa_NZ_JAERQZ010000001.1_2440@PF00015_full_PFAM.322.495--5||RS_GCF_900104515.1_protein.faa_NZ_FNJL01000002.1_205@PF00015_full_PFAM.316.493--1||RS_GCF_900109645.1_protein.faa_NZ_FOBG01000003.1_104@PF00015_full_PFAM.319.490--1||RS_GCF_900116645.1_protein.faa_NZ_FPBO01000005.1_25@PF00015_full_PFAM.316.490--1||RS_GCF_900143065.1_protein.faa_NZ_FRCX01000008.1_213@PF00015_full_PFAM.322.490--4:scovhsp_avg=77.56691176470588:scovhsp_max=97.6:scovhsp_min=52.0:scovhsp_std=11.835458683296086:scovhsp_sum=10549.1:send_avg=143.27941176470588:send_max=175.0:send_min=56.0:send_std=27.692141197384153:send_sum=19486.0:sstart_avg=16.529411764705884:sstart_max=60.0:sstart_min=1.0:sstart_std=14.582049429944409:sstart_sum=2248.0])0.924:0.0309239[&&NHX:Sample_counter=rhizpot1--104||rhizpot2--15||rhizpot3--63||rhiztom1--33||rhiztom2--36||rhiztom3--65:Type_counter=GTDB--516||capture--316:besthit_avg=82.5720588235294:besthit_max=99.4:besthit_min=43.8:besthit_std=11.065620373407269:besthit_sum=11229.8:bitscore_avg=160.67941176470586:bitscore_max=240.0:bitscore_min=67.4:bitscore_std=41.897356263535755:bitscore_sum=21852.399999999998:capture_class_counter=c__AC1--3||c__Acidobacteriae--1||c__Actinomycetia--4||c__Alphaproteobacteria--54||c__Anaerolineae--2||c__Bacilli--10||c__Clostridia--2||c__Cyanobacteriia--2||c__Desulfovibrionia--10||c__Desulfuromonadia--1||c__Fibrobacteria--1||c__GWC2-55-46--2||c__Gammaproteobacteria--159||c__Gemmatimonadetes--4||c__Halobacteria--2||c__Holophagae--7||c__Ignavibacteria--1||c__Krumholzibacteria--2||c__Leptospirae--2||c__Magnetococcia--15||c__Myxococcia--2||c__Phycisphaerae--1||c__Planctomycetia--3||c__Rhodothermia--6||c__Spirochaetia--13||c__Thermodesulfovibrionia--1||c__Thermoleophilia--1||c__Thermotogae--4||c__Verrucomicrobiae--1:capture_domain_counter=d__Archaea--2||d__Bacteria--314:capture_family_counter=f__Acetobacteraceae--2||f__Acidobacteriaceae--1||f__Alteromonadaceae--1||f__Anaerolineaceae--1||f__Ancalomicrobiaceae--1||f__Azospirillaceae--1||f__Beijerinckiaceae--14||f__Brevibacillaceae--1||f__Burkholderiaceae--84||f__Casimicrobiaceae--1||f__Casp-alpha2--1||f__Caulobacteraceae--2||f__Cellulomonadaceae--2||f__Cellvibrionaceae--2||f__Chromobacteriaceae--13||f__DSM-103792--1||f__Desulfovibrionaceae--10||f__Devosiaceae--3||f__E44-bin32--1||f__Elainellaceae--2||f__Enterobacteriaceae--3||f__Exiguobacteraceae--2||f__Fervidobacteriaceae--4||f__GWC2-55-46--2||f__GWC2-71-9--3||f__Gallionellaceae--1||f__Geodermatophilaceae--2||f__Haladaptataceae--1||f__Halomonadaceae--5||f__Holophagaceae--7||f__Ignavibacteriaceae--1||f__LZORAL124-64-63--2||f__Lachnospiraceae--1||f__Leptonemataceae--1||f__Longimicrobiaceae--1||f__Magnetaquicoccaceae--12||f__Magnetospirillaceae--1||f__Methylococcaceae--1||f__Miltoncostaeaceae--1||f__Myxococcaceae--2||f__NBRC-103111--1||f__NGM72-4--1||f__Natrialbaceae--1||f__Oscillospiraceae--1||f__Paenibacillaceae--5||f__Planococcaceae--1||f__Pseudomonadaceae--28||f__Pseudopelobacteraceae--1||f__Rhizobiaceae--3||f__Rhodanobacteraceae--4||f__Rhodocyclaceae--7||f__Salinibacteraceae--6||f__Shewanellaceae--1||f__Sphingomonadaceae--23||f__Thermoguttaceae--2||f__Treponemataceae--1||f__Turneriellaceae--1||f__UBA12059--12||f__UBA1268--1||f__UBA1924--1||f__UBA2255--3||f__UBA5070--1||f__UBA6902--1||f__UBA8363--3||f__Usitatibacteraceae--1||f__Xanthobacteraceae--3||f__Xanthomonadaceae--6:capture_genus_counter=g__20CM-2-65-7--1||g__20CM-4-69-16--1||g__Achromobacter--1||g__Albitalea--1||g__Allorhizobium--3||g__Alteromonas--1||g__Aminidesulfovibrio--2||g__Angulomicrobium--1||g__Aquabacterium--4||g__Aquabacterium_A--1||g__Aquitalea--10||g__Azomonas--1||g__BOG-933--1||g__Blastococcus--2||g__Blastomonas--3||g__Bosea--8||g__Burkholderia--4||g__CAILRJ01--1||g__CAINDZ01--2||g__CAIWHR01--1||g__CAIYYN01--1||g__CAJANL01--1||g__CFH-S0501--1||g__Caballeronia--6||g__Cellulosimicrobium--2||g__Cellvibrio--1||g__Chromobacterium--3||g__Collimonas--3||g__Corallococcus--1||g__Cronobacter--2||g__Curvibacter--1||g__Denitratisoma--6||g__Desulfovibrio--1||g__Devosia_A--3||g__Duganella--3||g__Dyella--2||g__ER4--1||g__Edwardsiella--1||g__Exiguobacterium_A--2||g__Fervidobacterium_A--4||g__Frateuria_B--1||g__GCA-2706885--1||g__GWB2-55-19--2||g__Gallionella--1||g__Geothrix--6||g__HCHbin5--4||g__Halomonas--4||g__Halorussus--1||g__Holophaga--1||g__Ideonella_A--1||g__JAAUTJ01--2||g__JAAYUR01--1||g__JAAZNB01--1||g__JABWBD01--1||g__JACPFT01--1||g__JACRCG01--1||g__JAEUSB01--1||g__JAFAYN01--1||g__JAFGNH01--1||g__Janthinobacterium--8||g__Limisphaera--1||g__Luteibacter--1||g__Massilia--2||g__Megalodesulfovibrio--5||g__Metasolibacillus--1||g__Methylobacterium--6||g__Methylomagnum--1||g__Miltoncostaea--1||g__Myxococcus--1||g__Natronorubrum--1||g__P52-10--1||g__Paenibacillus--1||g__Paenibacillus_AB--1||g__Paenibacillus_B--2||g__Paenibacillus_Z--1||g__Palsa-1233--1||g__Palsa-883--1||g__Pandoraea--1||g__Paraburkholderia--5||g__Phenylobacterium--2||g__Piscinibacter--1||g__Pseudoduganella--10||g__Pseudomaricurvus--1||g__Pseudomonas_A--9||g__Pseudomonas_E--18||g__QWPN01--1||g__Rhizobacter--15||g__Rhodopseudomonas--1||g__Roseomonas_B--1||g__Rubrivivax--2||g__SURF-23--1||g__Saccharibacillus--1||g__Salinibacter--6||g__Salinicola--1||g__Shewanella--1||g__Solidesulfovibrio--2||g__Sphingobium--1||g__Sphingomonas--19||g__Stenotrophomonas--5||g__Tepidimonas--1||g__Terracidiphilus--1||g__Thermogutta--1||g__Thiomonas--12||g__Treponema_D--1||g__Trinickia--1||g__Turneriella--1||g__UBA12059--9||g__UBA1479--1||g__UBA1712--1||g__UBA2255--3||g__UBA5070--1||g__UBA5200--2||g__UBA8363--3||g__Usitatibacter--1||g__WJMR01--1||g__WMHbin3--8||g__Xanthomonas_A--1||g__Zoogloea--1:capture_order_counter=o__AC1--3||o__Acetobacterales--2||o__Acidobacteriales--1||o__Actinomycetales--2||o__Anaerolineales--2||o__Azospirillales--1||o__Bacillales_A--1||o__Brevibacillales--1||o__Burkholderiales--107||o__Caulobacterales--2||o__Desulfovibrionales--10||o__Elainellales--2||o__Enterobacterales--6||o__Exiguobacterales--2||o__GWC2-55-46--2||o__Gemmatimonadales--3||o__Geobacterales--1||o__Halobacteriales--2||o__Holophagales--7||o__Ignavibacteriales--1||o__LZORAL124-64-63--2||o__Lachnospirales--1||o__Leptospirales--1||o__Longimicrobiales--1||o__Magnetococcales--15||o__Methylococcales--1||o__Miltoncostaeales--1||o__Mycobacteriales--2||o__Myxococcales--2||o__Oscillospirales--1||o__Paenibacillales--6||o__Pedosphaerales--1||o__Phycisphaerales--1||o__Pirellulales--3||o__Pseudomonadales--35||o__Rhizobiales--24||o__Rhodospirillales--2||o__Rhodothermales--6||o__Sphingomonadales--23||o__Thermotogales--4||o__Treponematales--13||o__Turneriellales--1||o__UBA5070--1||o__UBA6902--1||o__Xanthomonadales--10:capture_phylum_counter=p__Acidobacteriota--8||p__Actinobacteriota--5||p__Bacteroidota--7||p__Chloroflexota--2||p__Cyanobacteria--2||p__Desulfobacterota--3||p__Desulfobacterota_I--10||p__Edwardsbacteria--3||p__Fibrobacterota--1||p__Firmicutes--10||p__Firmicutes_A--2||p__Gemmatimonadota--4||p__Halobacteriota--2||p__Krumholzibacteriota--2||p__Myxococcota--2||p__Nitrospirota--1||p__Planctomycetota--4||p__Proteobacteria--228||p__Spirochaetota--15||p__Thermotogota--4||p__Verrucomicrobiota--1:capture_species_counter=s__20CM-2-65-7 sp003220985--1||s__20CM-4-69-16 sp003220795--1||s__Achromobacter denitrificans--1||s__Albitalea terrae--1||s__Allorhizobium sp017599385--3||s__Alteromonas profundi_A--1||s__Aminidesulfovibrio sp002382645--2||s__Angulomicrobium novellum_A--1||s__Aquabacterium sp001770775--1||s__Aquabacterium sp002339015--1||s__Aquabacterium sp013822685--2||s__Aquabacterium_A sp016721465--1||s__Aquitalea pelogenes--8||s__Aquitalea sp003693445--2||s__Azomonas macrocytogenes--1||s__BOG-933 sp003165295--1||s__Blastococcus saxobsidens--2||s__Blastomonas sp000331245--3||s__Bosea robiniae--1||s__Bosea sp001556125--4||s__Bosea vestrisii--3||s__Burkholderia metallica--3||s__Burkholderia vietnamiensis--1||s__CAILRJ01 sp903836575--1||s__CAINDZ01 sp903912525--2||s__CAIWHR01 sp903912485--1||s__CAIYYN01 sp903930435--1||s__CAJANL01 sp016183945--1||s__CFH-S0501 sp004521915--1||s__Caballeronia sordidicola_C--1||s__Caballeronia sp009766085--3||s__Caballeronia sp011493005--1||s__Caballeronia temeraria--1||s__Cellulosimicrobium sp001942335--2||s__Cellvibrio sp000263355--1||s__Chromobacterium alkanivorans--2||s__Chromobacterium sp002213445--1||s__Collimonas sp900111995--3||s__Corallococcus sp017309135--1||s__Cronobacter condimenti--1||s__Cronobacter turicensis--1||s__Curvibacter sp903834975--1||s__Denitratisoma sp007833355--6||s__Desulfovibrio intestinavium--1||s__Devosia_A sp001899085--3||s__Duganella radicis--1||s__Duganella sp009857915--1||s__Duganella sp013408245--1||s__Dyella sp016428905--2||s__ER4 sp015068395--1||s__Edwardsiella ictaluri--1||s__Exiguobacterium_A sp003339585--1||s__Exiguobacterium_A sp018618755--1||s__Fervidobacterium_A thailandense_A--4||s__Frateuria_B defendens--1||s__GCA-2706885 sp002706885--1||s__GWB2-55-19 sp001797465--1||s__GWB2-55-19 sp016182655--1||s__Gallionella sp004298605--1||s__Geothrix sp016195985--1||s__Geothrix sp903873655--1||s__Geothrix sp903884655--4||s__HCHbin5 sp015233035--4||s__Halomonas lionensis--2||s__Halomonas salina_B--1||s__Halomonas urumqiensis--1||s__Halorussus sp010747475--1||s__Holophaga sp002319925--1||s__Ideonella_A sakaiensis--1||s__JAAUTJ01 sp012031475--2||s__JAAYUR01 sp012517645--1||s__JAAZNB01 sp012798515--1||s__JABWBD01 sp012728855--1||s__JACPFT01 sp016182845--1||s__JACRCG01 sp903852495--1||s__JAEUSB01 sp016788865--1||s__JAFAYN01 sp019240375--1||s__JAFGNH01 sp016927115--1||s__Janthinobacterium sp014379395--8||s__Limisphaera sp011058495--1||s__Luteibacter sp900119235--1||s__Massilia rubra--1||s__Massilia sp003590855--1||s__Megalodesulfovibrio gigas--5||s__Metasolibacillus fluoroglycofenilyticus--1||s__Methylobacterium aquaticum_C--1||s__Methylobacterium durans--1||s__Methylobacterium frigidaeris--2||s__Methylobacterium mesophilicum--1||s__Methylobacterium sp006151805--1||s__Methylomagnum ishizawai--1||s__Miltoncostaea oceani--1||s__Myxococcus sp013372585--1||s__Natronorubrum texcoconense--1||s__P52-10 sp014873415--1||s__Paenibacillus albilobatus--1||s__Paenibacillus_AB mesophilus--1||s__Paenibacillus_B dendritiformis_A--2||s__Paenibacillus_Z lycopersici--1||s__Palsa-1233 sp016704275--1||s__Palsa-883 sp003151425--1||s__Pandoraea communis--1||s__Paraburkholderia acidisoli--1||s__Paraburkholderia humisilvae--1||s__Paraburkholderia sp001319865--1||s__Paraburkholderia sp905220835--1||s__Paraburkholderia susongensis--1||s__Phenylobacterium sp001557235--2||s__Piscinibacter aquaticus--1||s__Pseudoduganella lurida--10||s__Pseudomaricurvus alcaniphilus--1||s__Pseudomonas_A nitrititolerans--1||s__Pseudomonas_A sp003488145--8||s__Pseudomonas_E alkylphenolica_A--1||s__Pseudomonas_E amygdali--1||s__Pseudomonas_E brassicae--2||s__Pseudomonas_E fluorescens_M--1||s__Pseudomonas_E migulae--1||s__Pseudomonas_E putida_A--1||s__Pseudomonas_E sp001642705--1||s__Pseudomonas_E sp002874965--7||s__Pseudomonas_E sp003053805--1||s__Pseudomonas_E sp900601905--1||s__Pseudomonas_E viridiflava--1||s__QWPN01 sp005789975--1||s__Rhizobacter gummiphilus--1||s__Rhizobacter sp000800095--2||s__Rhizobacter sp001425825--2||s__Rhizobacter sp012932665--3||s__Rhizobacter sp900142965--7||s__Rhodopseudomonas faecalis--1||s__Roseomonas_B oryzicola--1||s__Rubrivivax sp018971105--1||s__Rubrivivax sp903822435--1||s__SURF-23 sp016217725--1||s__Saccharibacillus sp002189105--1||s__Salinibacter altiplanensis--6||s__Salinicola peritrichatus--1||s__Shewanella baltica--1||s__Solidesulfovibrio magneticus_A--1||s__Solidesulfovibrio magneticus_B--1||s__Sphingobium sp016000085--1||s__Sphingomonas adhaesiva--2||s__Sphingomonas sanguinis--1||s__Sphingomonas sp000241485--13||s__Sphingomonas sp001421715--2||s__Sphingomonas sp001555965--1||s__Stenotrophomonas maltophilia_AT--4||s__Stenotrophomonas maltophilia_G--1||s__Tepidimonas fonticaldi--1||s__Terracidiphilus sp015654835--1||s__Thermogutta terrifontis--1||s__Thiomonas sp000377645--12||s__Treponema_D sp902799665--1||s__Trinickia dabaoshanensis--1||s__Turneriella sp016788945--1||s__UBA12059 sp018815555--9||s__UBA1479 sp002325375--1||s__UBA1712 sp018056665--1||s__UBA2255 sp002347565--3||s__UBA5070 sp016699655--1||s__UBA5200 sp002412825--2||s__UBA8363 sp013349385--3||s__Usitatibacter sp001953215--1||s__WJMR01 sp014727845--1||s__WMHbin3 sp002753185--5||s__WMHbin3 sp015231915--3||s__Xanthomonas_A sp014199795--1||s__Zoogloea sp016720685--1:evalue_avg=1.1072259268096102e-16:evalue_max=1.21e-14:evalue_min=6.28e-82:evalue_std=1.0582996259004026e-15:evalue_sum=1.50582726046107e-14:gapopen_avg=0.16911764705882354:gapopen_max=2.0:gapopen_min=0.0:gapopen_std=0.4312796988605393:gapopen_sum=23.0:gtdb_class_counter=c__Gammaproteobacteria--515||c__Thermodesulfovibrionia--1:gtdb_domain_counter=d__Bacteria--516:gtdb_family_counter=f__Burkholderiaceae--366||f__Ferrovaceae--1||f__Ga0077523--2||f__Gallionellaceae--1||f__JABEVD01--1||f__Magnetobacteriaceae--1||f__Rhodanobacteraceae--1||f__Rhodocyclaceae--4||f__SG8-39--1||f__SG8-41--1||f__Steroidobacteraceae--14||f__Thiohalomonadaceae--1||f__Vibrionaceae--1||f__Wenzhouxiangellaceae--1||f__Xanthomonadaceae--120:gtdb_genus_counter=g__13-2-20CM-66-19--2||g__2-02-FULL-62-17--1||g__AVCC01--4||g__Acidovorax_A--6||g__Aquabacterium--7||g__Aquabacterium_A--4||g__Aquincola--1||g__Bordetella_B--4||g__Bordetella_C--7||g__CAIKVZ01--4||g__CAILRJ01--3||g__CAIMXF01--1||g__CAIVHB01--1||g__Comamonas--1||g__Dactylopiibacterium--4||g__Duganella--101||g__Ga0077526--2||g__Gallionella--1||g__Giesbergeria--2||g__Hylemonella--2||g__Ideonella--2||g__JABEVD01--1||g__JADFXG01--1||g__JADJDQ01--2||g__JAFALK01--2||g__Janthinobacterium--2||g__LX47W--16||g__Leptothrix--1||g__Macromonas--1||g__Massilia--9||g__Noviherbaspirillum--10||g__Oleiagrimonas--1||g__PALSA-1004--1||g__Paraburkholderia--2||g__Pararobbsia--1||g__Paucimonas--1||g__Pelomonas--1||g__Pigmentiphaga--2||g__Polaromonas--1||g__Polyangium_A--2||g__Pseudacidovorax--2||g__Pseudoduganella--52||g__Pseudoxanthomonas--1||g__Pseudoxanthomonas_A--3||g__Ramlibacter--1||g__Rhizobacter--8||g__Rhodoferax--77||g__Rubrivivax--6||g__Rugamonas--8||g__Steroidobacter--2||g__Steroidobacter_A--10||g__Sulfurivermis--1||g__Symbiobacter--4||g__Trinickia--3||g__UBA2334--1||g__Variovorax--1||g__Vibrio--1||g__Wenzhouxiangella--1||g__Xanthomonas--66||g__Xanthomonas_A--50||g__Xylophilus--1:gtdb_order_counter=o__Burkholderiales--377||o__Enterobacterales--1||o__Steroidobacterales--14||o__Thermodesulfovibrionales--1||o__Thiohalomonadales--1||o__Xanthomonadales--122:gtdb_phylum_counter=p__Nitrospirota--1||p__Proteobacteria--515:gtdb_species_counter=s__13-2-20CM-66-19 sp018241505--2||s__2-02-FULL-62-17 sp903899705--1||s__AVCC01 sp012927585--2||s__AVCC01 sp012927625--2||s__Acidovorax_A avenae--1||s__Acidovorax_A cattleyae--1||s__Acidovorax_A oryzae--1||s__Acidovorax_A sp002397315--1||s__Acidovorax_A wautersii--2||s__Aquabacterium sp002339015--1||s__Aquabacterium sp004322345--1||s__Aquabacterium sp013822685--2||s__Aquabacterium sp014378415--3||s__Aquabacterium_A sp002198735--1||s__Aquabacterium_A sp016213205--1||s__Aquabacterium_A sp017992055--2||s__Aquincola tertiaricarbonis--1||s__Bordetella_B ansorpii--1||s__Bordetella_B ansorpii_A--1||s__Bordetella_B sp002119665--1||s__Bordetella_B sp007679965--1||s__Bordetella_C bronchialis--1||s__Bordetella_C sp001433395--1||s__Bordetella_C sp002119685--1||s__Bordetella_C sp002209485--1||s__Bordetella_C sp002261215--1||s__Bordetella_C sp002261225--1||s__Bordetella_C sp002261425--1||s__CAIKVZ01 sp903830985--1||s__CAIKVZ01 sp903838565--1||s__CAIKVZ01 sp903844215--1||s__CAIKVZ01 sp903909815--1||s__CAILRJ01 sp010365165--1||s__CAILRJ01 sp903836575--2||s__CAIMXF01 sp013289985--1||s__CAIVHB01 sp903893215--1||s__Comamonas aquatica--1||s__Dactylopiibacterium sp002307175--2||s__Dactylopiibacterium sp002855595--1||s__Dactylopiibacterium sp018262235--1||s__Duganella aceris--3||s__Duganella alba--4||s__Duganella callida--3||s__Duganella danionis--1||s__Duganella fentianensis--1||s__Duganella levis--3||s__Duganella margarita--3||s__Duganella phyllosphaerae--1||s__Duganella radicis--5||s__Duganella rivi--4||s__Duganella sacchari--2||s__Duganella sp000335815--4||s__Duganella sp000381565--7||s__Duganella sp003217375--3||s__Duganella sp003416895--6||s__Duganella sp003416985--7||s__Duganella sp009380215--5||s__Duganella sp009674535--4||s__Duganella sp009857435--4||s__Duganella sp009857445--4||s__Duganella sp009857495--2||s__Duganella sp009857915--1||s__Duganella sp013375995--5||s__Duganella sp013376005--4||s__Duganella sp013408245--3||s__Duganella sp017833525--2||s__Duganella sp019219065--2||s__Duganella sp900100205--2||s__Duganella sp900109645--4||s__Duganella sp900110275--1||s__Duganella zoogloeoides--1||s__Ga0077526 sp001464765--1||s__Ga0077526 sp016713305--1||s__Gallionella kumadai--1||s__Giesbergeria metamorpha--1||s__Giesbergeria psychrophila--1||s__Hylemonella gracilis_A--1||s__Hylemonella gracilis_B--1||s__Ideonella sp000333615--2||s__JABEVD01 sp013044025--1||s__JADFXG01 sp015233895--1||s__JADJDQ01 sp016702605--2||s__JAFALK01 sp019234295--2||s__Janthinobacterium sp003133225--1||s__Janthinobacterium sp014379395--1||s__LX47W sp014042345--5||s__LX47W sp014042355--5||s__LX47W sp014042365--6||s__Leptothrix cholodnii--1||s__Macromonas bipunctata--1||s__Massilia aquatica--1||s__Massilia atriviolacea--1||s__Massilia mucilaginosa--1||s__Massilia rubra--1||s__Massilia sp000759615--2||s__Massilia sp001426525--1||s__Massilia sp016093545--1||s__Massilia sp018119405--1||s__Noviherbaspirillum autotrophicum--1||s__Noviherbaspirillum denitrificans--1||s__Noviherbaspirillum galbum--1||s__Noviherbaspirillum sp003591035--2||s__Noviherbaspirillum sp004804275--2||s__Noviherbaspirillum sp007874125--3||s__Oleiagrimonas sp011759385--1||s__PALSA-1004 sp903889565--1||s__Paraburkholderia kururiensis--1||s__Paraburkholderia madseniana--1||s__Pararobbsia silviterrae--1||s__Paucimonas sp003590835--1||s__Pelomonas sp001425705--1||s__Pigmentiphaga aceris--2||s__Polaromonas sp016185115--1||s__Polyangium_A brachysporum--2||s__Pseudacidovorax intermedius_A--2||s__Pseudoduganella aquatica_A--5||s__Pseudoduganella eburnea--1||s__Pseudoduganella ginsengisoli--8||s__Pseudoduganella guangdongensis--1||s__Pseudoduganella namucuonensis--8||s__Pseudoduganella sp001425005--1||s__Pseudoduganella sp001425045--5||s__Pseudoduganella sp001425265--6||s__Pseudoduganella sp001427305--1||s__Pseudoduganella sp003053665--5||s__Pseudoduganella sp004217275--1||s__Pseudoduganella sp009674485--9||s__Pseudoduganella sp900113115--1||s__Pseudoxanthomonas sp014851915--1||s__Pseudoxanthomonas_A composti--3||s__Ramlibacter sp012927085--1||s__Rhizobacter gummiphilus--3||s__Rhizobacter sp012275445--1||s__Rhizobacter sp012932665--2||s__Rhizobacter sp016735515--2||s__Rhodoferax antarcticus--1||s__Rhodoferax fermentans--1||s__Rhodoferax ferrireducens--1||s__Rhodoferax ferrireducens_A--1||s__Rhodoferax sp001771065--2||s__Rhodoferax sp002786915--1||s__Rhodoferax sp002789915--1||s__Rhodoferax sp008080595--1||s__Rhodoferax sp010365055--1||s__Rhodoferax sp013416775--2||s__Rhodoferax sp016708725--8||s__Rhodoferax sp016719055--2||s__Rhodoferax sp018061265--2||s__Rhodoferax sp018063565--2||s__Rhodoferax sp018619435--2||s__Rhodoferax sp903822205--3||s__Rhodoferax sp903823025--3||s__Rhodoferax sp903845935--1||s__Rhodoferax sp903853895--2||s__Rhodoferax sp903856025--2||s__Rhodoferax sp903864505--1||s__Rhodoferax sp903870065--2||s__Rhodoferax sp903870955--1||s__Rhodoferax sp903873485--5||s__Rhodoferax sp903876045--2||s__Rhodoferax sp903886165--2||s__Rhodoferax sp903905735--1||s__Rhodoferax sp903920405--3||s__Rhodoferax sp903924955--3||s__Rhodoferax sp903929815--3||s__Rhodoferax sp903930255--6||s__Rhodoferax sp903938955--1||s__Rhodoferax sp903944555--1||s__Rhodoferax sp903945325--4||s__Rhodoferax sp903954045--1||s__Rhodoferax sp903958915--2||s__Rubrivivax benzoatilyticus--1||s__Rubrivivax gelatinosus--1||s__Rubrivivax gelatinosus_B--2||s__Rubrivivax sp904426505--2||s__Rugamonas rubra--2||s__Rugamonas sp013284265--3||s__Rugamonas sp016461825--3||s__Steroidobacter denitrificans--2||s__Steroidobacter_A agaridevorans--2||s__Steroidobacter_A agariperforans--2||s__Steroidobacter_A soli--3||s__Steroidobacter_A sp016790065--2||s__Steroidobacter_A sp016801985--1||s__Sulfurivermis sp002376325--1||s__Symbiobacter mobilis--4||s__Trinickia caryophylli--1||s__Trinickia diaoshuihuensis--1||s__Trinickia dinghuensis--1||s__UBA2334 sp002344885--1||s__Variovorax sp901827185--1||s__Vibrio sp000287055--1||s__Wenzhouxiangella sp003565625--1||s__Xanthomonas arboricola--2||s__Xanthomonas arboricola_A--2||s__Xanthomonas arboricola_B--2||s__Xanthomonas arboricola_C--2||s__Xanthomonas arboricola_E--2||s__Xanthomonas axonopodis--2||s__Xanthomonas bromi--2||s__Xanthomonas campestris--2||s__Xanthomonas campestris_B--2||s__Xanthomonas campestris_C--2||s__Xanthomonas cannabis--2||s__Xanthomonas cassavae--2||s__Xanthomonas cissicola--2||s__Xanthomonas codiaei--2||s__Xanthomonas cucurbitae--2||s__Xanthomonas dyei--2||s__Xanthomonas euroxanthea--2||s__Xanthomonas floridensis--2||s__Xanthomonas fragariae_A--1||s__Xanthomonas hortorum--2||s__Xanthomonas hortorum_A--2||s__Xanthomonas maliensis--1||s__Xanthomonas melonis--2||s__Xanthomonas nasturtii--2||s__Xanthomonas oryzae--1||s__Xanthomonas perforans--2||s__Xanthomonas phaseoli--2||s__Xanthomonas pisi--1||s__Xanthomonas populi--2||s__Xanthomonas prunicola--2||s__Xanthomonas sp001423495--2||s__Xanthomonas sp001423585--2||s__Xanthomonas sp905142465--2||s__Xanthomonas vasicola--2||s__Xanthomonas vesicatoria--2||s__Xanthomonas_A hyacinthi--2||s__Xanthomonas_A sacchari--5||s__Xanthomonas_A sacchari_B--5||s__Xanthomonas_A sontii--5||s__Xanthomonas_A sp001043115--5||s__Xanthomonas_A sp014199795--5||s__Xanthomonas_A sp014236855--4||s__Xanthomonas_A sp017163755--3||s__Xanthomonas_A theicola--3||s__Xanthomonas_A translucens--4||s__Xanthomonas_A translucens_A--4||s__Xanthomonas_A translucens_B--5||s__Xylophilus rhododendri--1:heptad_counter=MCP-34H--831||MCP-36H--1:lbd_counter=:lca_tree=c__Gammaproteobacteria:length_avg=127.83088235294117:length_max=161.0:length_min=49.0:length_std=25.286376114292537:length_sum=17385.0:mismatch_avg=22.86764705882353:mismatch_max=66.0:mismatch_min=1.0:mismatch_std=15.60949797447857:mismatch_sum=3110.0:name=N1038019:qcovhsp_avg=99.37352941176471:qcovhsp_max=100.0:qcovhsp_min=95.0:qcovhsp_std=1.1012609132846494:qcovhsp_sum=13514.8:qend_avg=128.0735294117647:qend_max=161.0:qend_min=49.0:qend_std=25.431573363582455:qend_sum=17418.0:qstart_avg=1.3529411764705883:qstart_max=7.0:qstart_min=1.0:qstart_std=1.007596419536269:qstart_sum=184.0:ref_name_counter=GB_GCA_000381565.1_protein.faa_KB906725.1_910@PF00015_full_PFAM.324.488--23||GB_GCA_002339015.1_protein.faa_DDJC01000011.1_2@PF00015_full_PFAM.435.613--1||GB_GCA_002339015.1_protein.faa_DDJC01000062.1_90@PF00015_full_PFAM.363.551--1||GB_GCA_004322345.1_protein.faa_SCTQ01000328.1_1@PF00015_full_PFAM.3.150--3||GB_GCA_008011715.1_protein.faa_VPFC01000093.1_113@PF00015_full_PFAM.318.491--1||GB_GCA_013284265.1_protein.faa_JABTBR010000031.1_27@PF00015_full_PFAM.332.508--1||GB_GCA_014378415.1_protein.faa_JACMNS010000155.1_7@PF00015_full_PFAM.317.494--1||GB_GCA_016215645.1_protein.faa_JACRIX010000105.1_10@PF00015_full_PFAM.348.518--1||GB_GCA_016713305.1_protein.faa_JADJPK010000020.1_71@PF00015_full_PFAM.671.848--1||GB_GCA_018336195.1_protein.faa_JAGXQV010000104.1_1@PF00015_full_PFAM.620.800--2||GB_GCA_903934275.1_protein.faa_CAIZNF010000326.1_1@PF00015_full_PFAM.315.491--2||RS_GCF_000007705.1_protein.faa_NC_005085.1_986@PF00015_full_PFAM.326.493--2||RS_GCF_000349945.1_protein.faa_NC_020516.1_3634@PF00015_full_PFAM.315.488--2||RS_GCF_000799305.1_protein.faa_NZ_JUGM01000019.1_178@PF00015_full_PFAM.1.117--1||RS_GCF_000800095.1_protein.faa_NZ_JUHA01000003.1_1@PF00015_full_PFAM.317.420--11||RS_GCF_001425045.1_protein.faa_NZ_LMDJ01000001.1_1017@PF00015_full_PFAM.331.507--2||RS_GCF_001425685.1_protein.faa_NZ_LMCY01000064.1_1@PF00015_full_PFAM.312.458--1||RS_GCF_002091635.1_protein.faa_NZ_BDAC01000018.1_7@PF00015_full_PFAM.621.796--11||RS_GCF_002105195.1_protein.faa_NZ_MUHU01000011.1_278@PF00015_full_PFAM.316.491--1||RS_GCF_002116905.1_protein.faa_NZ_CP015118.1_3663@PF00015_full_PFAM.321.496--6||RS_GCF_002116905.1_protein.faa_NZ_CP015118.1_3665@PF00015_full_PFAM.361.538--3||RS_GCF_002250505.1_protein.faa_NZ_NJGY01000002.1_637@PF00015_full_PFAM.264.459--4||RS_GCF_003053665.1_protein.faa_NZ_QAXZ01000005.1_66@PF00015_full_PFAM.360.533--2||RS_GCF_003053665.1_protein.faa_NZ_QAXZ01000023.1_6@PF00015_full_PFAM.399.574--3||RS_GCF_003416985.1_protein.faa_NZ_QVIN01000004.1_621@PF00015_full_PFAM.335.507--1||RS_GCF_003933735.1_protein.faa_NZ_RSED01000024.1_39@PF00015_full_PFAM.437.510--2||RS_GCF_003953935.1_protein.faa_NZ_RXLQ01000002.1_127@PF00015_full_PFAM.326.499--1||RS_GCF_004138335.1_protein.faa_NZ_RYFW01000006.1_23@PF00015_full_PFAM.314.490--8||RS_GCF_004327355.1_protein.faa_NZ_QJUM01000021.1_96@PF00015_full_PFAM.329.492--6||RS_GCF_008033135.1_protein.faa_NZ_CP041335.1_688@PF00015_full_PFAM.326.495--1||RS_GCF_008119665.1_protein.faa_NZ_CP043046.1_4218@PF00015_full_PFAM.318.497--4||RS_GCF_009720835.1_protein.faa_NZ_WNKZ01000056.1_7@PF00015_full_PFAM.314.490--2||RS_GCF_011090165.1_protein.faa_NZ_JAADJT010000001.1_408@PF00015_full_PFAM.270.435--2||RS_GCF_011682045.1_protein.faa_NZ_VVIW01000015.1_89@PF00015_full_PFAM.323.498--1||RS_GCF_011682065.1_protein.faa_NZ_VUYU01000024.1_8@PF00015_full_PFAM.324.499--4||RS_GCF_012927085.1_protein.faa_NZ_JABBFX010000005.1_139@PF00015_full_PFAM.413.607--2||RS_GCF_014042365.1_protein.faa_NZ_JACEZS010000029.1_11@PF00015_full_PFAM.261.445--1||RS_GCF_014236795.1_protein.faa_NZ_CP049017.1_1457@PF00015_full_PFAM.432.614--1||RS_GCF_016583785.1_protein.faa_NZ_NRRU01000008.1_11@PF00015_full_PFAM.317.526--2||RS_GCF_016735515.1_protein.faa_NZ_JAERQZ010000001.1_2440@PF00015_full_PFAM.322.495--5||RS_GCF_900104515.1_protein.faa_NZ_FNJL01000002.1_205@PF00015_full_PFAM.316.493--1||RS_GCF_900109645.1_protein.faa_NZ_FOBG01000003.1_104@PF00015_full_PFAM.319.490--1||RS_GCF_900116645.1_protein.faa_NZ_FPBO01000005.1_25@PF00015_full_PFAM.316.490--1||RS_GCF_900143065.1_protein.faa_NZ_FRCX01000008.1_213@PF00015_full_PFAM.322.490--4:scovhsp_avg=77.56691176470588:scovhsp_max=97.6:scovhsp_min=52.0:scovhsp_std=11.835458683296086:scovhsp_sum=10549.1:send_avg=143.27941176470588:send_max=175.0:send_min=56.0:send_std=27.692141197384153:send_sum=19486.0:sstart_avg=16.529411764705884:sstart_max=60.0:sstart_min=1.0:sstart_std=14.582049429944409:sstart_sum=2248.0])0.901:0.0214548[&&NHX:Sample_counter=rhizpot1--104||rhizpot2--15||rhizpot3--65||rhiztom1--34||rhiztom2--37||rhiztom3--65:Type_counter=GTDB--562||capture--320:besthit_avg=82.8928057553957:besthit_max=99.4:besthit_min=43.8:besthit_std=11.157649227036572:besthit_sum=11522.100000000002:bitscore_avg=160.54244604316548:bitscore_max=240.0:bitscore_min=67.4:bitscore_std=41.450015259201166:bitscore_sum=22315.4:capture_class_counter=c__AC1--3||c__Acidobacteriae--1||c__Actinomycetia--4||c__Alphaproteobacteria--54||c__Anaerolineae--2||c__Bacilli--10||c__Clostridia--2||c__Cyanobacteriia--2||c__Desulfovibrionia--10||c__Desulfuromonadia--1||c__Fibrobacteria--1||c__GWC2-55-46--2||c__Gammaproteobacteria--161||c__Gemmatimonadetes--4||c__Halobacteria--2||c__Holophagae--7||c__Ignavibacteria--1||c__Krumholzibacteria--2||c__Leptospirae--2||c__Magnetococcia--15||c__Myxococcia--2||c__Nitrospiria--2||c__Phycisphaerae--1||c__Planctomycetia--3||c__Rhodothermia--6||c__Spirochaetia--13||c__Thermodesulfovibrionia--1||c__Thermoleophilia--1||c__Thermotogae--4||c__Verrucomicrobiae--1:capture_domain_counter=d__Archaea--2||d__Bacteria--318:capture_family_counter=f__Acetobacteraceae--2||f__Acidobacteriaceae--1||f__Alteromonadaceae--1||f__Anaerolineaceae--1||f__Ancalomicrobiaceae--1||f__Azospirillaceae--1||f__Beijerinckiaceae--14||f__Brevibacillaceae--1||f__Burkholderiaceae--84||f__Casimicrobiaceae--1||f__Casp-alpha2--1||f__Caulobacteraceae--2||f__Cellulomonadaceae--2||f__Cellvibrionaceae--2||f__Chromobacteriaceae--13||f__DSM-103792--1||f__Desulfovibrionaceae--10||f__Devosiaceae--3||f__E44-bin32--1||f__Elainellaceae--2||f__Enterobacteriaceae--3||f__Exiguobacteraceae--2||f__Fervidobacteriaceae--4||f__GWC2-55-46--2||f__GWC2-71-9--3||f__Gallionellaceae--1||f__Geodermatophilaceae--2||f__Haladaptataceae--1||f__Halomonadaceae--5||f__Holophagaceae--7||f__Ignavibacteriaceae--1||f__LZORAL124-64-63--2||f__Lachnospiraceae--1||f__Leptonemataceae--1||f__Longimicrobiaceae--1||f__Magnetaquicoccaceae--12||f__Magnetospirillaceae--1||f__Methylococcaceae--1||f__Miltoncostaeaceae--1||f__Myxococcaceae--2||f__NBRC-103111--1||f__NGM72-4--1||f__Natrialbaceae--1||f__Nitrospiraceae--1||f__Oscillospiraceae--1||f__Paenibacillaceae--5||f__Planococcaceae--1||f__Pseudomonadaceae--29||f__Pseudopelobacteraceae--1||f__Psychromonadaceae--1||f__Rhizobiaceae--3||f__Rhodanobacteraceae--4||f__Rhodocyclaceae--7||f__Salinibacteraceae--6||f__Shewanellaceae--1||f__Sphingomonadaceae--23||f__Thermoguttaceae--2||f__Treponemataceae--1||f__Turneriellaceae--1||f__UBA12059--12||f__UBA1268--1||f__UBA1924--1||f__UBA2255--3||f__UBA5070--1||f__UBA6902--1||f__UBA8363--3||f__UBA8639--1||f__Usitatibacteraceae--1||f__Xanthobacteraceae--3||f__Xanthomonadaceae--6:capture_genus_counter=g__20CM-2-65-7--1||g__20CM-4-69-16--1||g__Achromobacter--1||g__Albitalea--1||g__Allorhizobium--3||g__Alteromonas--1||g__Aminidesulfovibrio--2||g__Angulomicrobium--1||g__Aquabacterium--4||g__Aquabacterium_A--1||g__Aquitalea--10||g__Azomonas--1||g__BOG-933--1||g__Blastococcus--2||g__Blastomonas--3||g__Bosea--8||g__Burkholderia--4||g__CAILRJ01--1||g__CAINDZ01--2||g__CAIWHR01--1||g__CAIYYN01--1||g__CAJANL01--1||g__CFH-S0501--1||g__Caballeronia--6||g__Cellulosimicrobium--2||g__Cellvibrio--1||g__Chromobacterium--3||g__Collimonas--3||g__Corallococcus--1||g__Cronobacter--2||g__Curvibacter--1||g__Denitratisoma--6||g__Desulfovibrio--1||g__Devosia_A--3||g__Duganella--3||g__Dyella--2||g__ER4--1||g__Edwardsiella--1||g__Exiguobacterium_A--2||g__Fervidobacterium_A--4||g__Frateuria_B--1||g__GCA-2706885--1||g__GWB2-55-19--2||g__Gallionella--1||g__Geothrix--6||g__HCHbin5--4||g__Halomonas--4||g__Halorussus--1||g__Holophaga--1||g__Ideonella_A--1||g__J031--1||g__JAAUTJ01--2||g__JAAYUR01--1||g__JAAZNB01--1||g__JABWBD01--1||g__JACPFT01--1||g__JACRCG01--1||g__JAEUSB01--1||g__JAFAYN01--1||g__JAFGNH01--1||g__Janthinobacterium--8||g__Limisphaera--1||g__Luteibacter--1||g__Massilia--2||g__Megalodesulfovibrio--5||g__Metasolibacillus--1||g__Methylobacterium--6||g__Methylomagnum--1||g__Miltoncostaea--1||g__Myxococcus--1||g__Natronorubrum--1||g__Nitrospira_C--1||g__P52-10--1||g__Paenibacillus--1||g__Paenibacillus_AB--1||g__Paenibacillus_B--2||g__Paenibacillus_Z--1||g__Palsa-1233--1||g__Palsa-883--1||g__Pandoraea--1||g__Paraburkholderia--5||g__Phenylobacterium--2||g__Piscinibacter--1||g__Pseudoduganella--10||g__Pseudomaricurvus--1||g__Pseudomonas_A--9||g__Pseudomonas_E--19||g__Psychromonas--1||g__QWPN01--1||g__Rhizobacter--15||g__Rhodopseudomonas--1||g__Roseomonas_B--1||g__Rubrivivax--2||g__SURF-23--1||g__Saccharibacillus--1||g__Salinibacter--6||g__Salinicola--1||g__Shewanella--1||g__Solidesulfovibrio--2||g__Sphingobium--1||g__Sphingomonas--19||g__Stenotrophomonas--5||g__Tepidimonas--1||g__Terracidiphilus--1||g__Thermogutta--1||g__Thiomonas--12||g__Treponema_D--1||g__Trinickia--1||g__Turneriella--1||g__UBA12059--9||g__UBA1479--1||g__UBA1712--1||g__UBA2255--3||g__UBA5070--1||g__UBA5200--2||g__UBA8363--3||g__Usitatibacter--1||g__WJMR01--1||g__WMHbin3--8||g__Xanthomonas_A--1||g__Zoogloea--1:capture_order_counter=o__AC1--3||o__Acetobacterales--2||o__Acidobacteriales--1||o__Actinomycetales--2||o__Anaerolineales--2||o__Azospirillales--1||o__Bacillales_A--1||o__Brevibacillales--1||o__Burkholderiales--107||o__Caulobacterales--2||o__Desulfovibrionales--10||o__Elainellales--2||o__Enterobacterales--7||o__Exiguobacterales--2||o__GWC2-55-46--2||o__Gemmatimonadales--3||o__Geobacterales--1||o__Halobacteriales--2||o__Holophagales--7||o__Ignavibacteriales--1||o__LZORAL124-64-63--2||o__Lachnospirales--1||o__Leptospirales--1||o__Longimicrobiales--1||o__Magnetococcales--15||o__Methylococcales--1||o__Miltoncostaeales--1||o__Mycobacteriales--2||o__Myxococcales--2||o__Nitrospirales--2||o__Oscillospirales--1||o__Paenibacillales--6||o__Pedosphaerales--1||o__Phycisphaerales--1||o__Pirellulales--3||o__Pseudomonadales--36||o__Rhizobiales--24||o__Rhodospirillales--2||o__Rhodothermales--6||o__Sphingomonadales--23||o__Thermotogales--4||o__Treponematales--13||o__Turneriellales--1||o__UBA5070--1||o__UBA6902--1||o__Xanthomonadales--10:capture_phylum_counter=p__Acidobacteriota--8||p__Actinobacteriota--5||p__Bacteroidota--7||p__Chloroflexota--2||p__Cyanobacteria--2||p__Desulfobacterota--3||p__Desulfobacterota_I--10||p__Edwardsbacteria--3||p__Fibrobacterota--1||p__Firmicutes--10||p__Firmicutes_A--2||p__Gemmatimonadota--4||p__Halobacteriota--2||p__Krumholzibacteriota--2||p__Myxococcota--2||p__Nitrospirota--3||p__Planctomycetota--4||p__Proteobacteria--230||p__Spirochaetota--15||p__Thermotogota--4||p__Verrucomicrobiota--1:capture_species_counter=s__20CM-2-65-7 sp003220985--1||s__20CM-4-69-16 sp003220795--1||s__Achromobacter denitrificans--1||s__Albitalea terrae--1||s__Allorhizobium sp017599385--3||s__Alteromonas profundi_A--1||s__Aminidesulfovibrio sp002382645--2||s__Angulomicrobium novellum_A--1||s__Aquabacterium sp001770775--1||s__Aquabacterium sp002339015--1||s__Aquabacterium sp013822685--2||s__Aquabacterium_A sp016721465--1||s__Aquitalea pelogenes--8||s__Aquitalea sp003693445--2||s__Azomonas macrocytogenes--1||s__BOG-933 sp003165295--1||s__Blastococcus saxobsidens--2||s__Blastomonas sp000331245--3||s__Bosea robiniae--1||s__Bosea sp001556125--4||s__Bosea vestrisii--3||s__Burkholderia metallica--3||s__Burkholderia vietnamiensis--1||s__CAILRJ01 sp903836575--1||s__CAINDZ01 sp903912525--2||s__CAIWHR01 sp903912485--1||s__CAIYYN01 sp903930435--1||s__CAJANL01 sp016183945--1||s__CFH-S0501 sp004521915--1||s__Caballeronia sordidicola_C--1||s__Caballeronia sp009766085--3||s__Caballeronia sp011493005--1||s__Caballeronia temeraria--1||s__Cellulosimicrobium sp001942335--2||s__Cellvibrio sp000263355--1||s__Chromobacterium alkanivorans--2||s__Chromobacterium sp002213445--1||s__Collimonas sp900111995--3||s__Corallococcus sp017309135--1||s__Cronobacter condimenti--1||s__Cronobacter turicensis--1||s__Curvibacter sp903834975--1||s__Denitratisoma sp007833355--6||s__Desulfovibrio intestinavium--1||s__Devosia_A sp001899085--3||s__Duganella radicis--1||s__Duganella sp009857915--1||s__Duganella sp013408245--1||s__Dyella sp016428905--2||s__ER4 sp015068395--1||s__Edwardsiella ictaluri--1||s__Exiguobacterium_A sp003339585--1||s__Exiguobacterium_A sp018618755--1||s__Fervidobacterium_A thailandense_A--4||s__Frateuria_B defendens--1||s__GCA-2706885 sp002706885--1||s__GWB2-55-19 sp001797465--1||s__GWB2-55-19 sp016182655--1||s__Gallionella sp004298605--1||s__Geothrix sp016195985--1||s__Geothrix sp903873655--1||s__Geothrix sp903884655--4||s__HCHbin5 sp015233035--4||s__Halomonas lionensis--2||s__Halomonas salina_B--1||s__Halomonas urumqiensis--1||s__Halorussus sp010747475--1||s__Holophaga sp002319925--1||s__Ideonella_A sakaiensis--1||s__J031 sp003696975--1||s__JAAUTJ01 sp012031475--2||s__JAAYUR01 sp012517645--1||s__JAAZNB01 sp012798515--1||s__JABWBD01 sp012728855--1||s__JACPFT01 sp016182845--1||s__JACRCG01 sp903852495--1||s__JAEUSB01 sp016788865--1||s__JAFAYN01 sp019240375--1||s__JAFGNH01 sp016927115--1||s__Janthinobacterium sp014379395--8||s__Limisphaera sp011058495--1||s__Luteibacter sp900119235--1||s__Massilia rubra--1||s__Massilia sp003590855--1||s__Megalodesulfovibrio gigas--5||s__Metasolibacillus fluoroglycofenilyticus--1||s__Methylobacterium aquaticum_C--1||s__Methylobacterium durans--1||s__Methylobacterium frigidaeris--2||s__Methylobacterium mesophilicum--1||s__Methylobacterium sp006151805--1||s__Methylomagnum ishizawai--1||s__Miltoncostaea oceani--1||s__Myxococcus sp013372585--1||s__Natronorubrum texcoconense--1||s__Nitrospira_C sp011405515--1||s__P52-10 sp014873415--1||s__Paenibacillus albilobatus--1||s__Paenibacillus_AB mesophilus--1||s__Paenibacillus_B dendritiformis_A--2||s__Paenibacillus_Z lycopersici--1||s__Palsa-1233 sp016704275--1||s__Palsa-883 sp003151425--1||s__Pandoraea communis--1||s__Paraburkholderia acidisoli--1||s__Paraburkholderia humisilvae--1||s__Paraburkholderia sp001319865--1||s__Paraburkholderia sp905220835--1||s__Paraburkholderia susongensis--1||s__Phenylobacterium sp001557235--2||s__Piscinibacter aquaticus--1||s__Pseudoduganella lurida--10||s__Pseudomaricurvus alcaniphilus--1||s__Pseudomonas_A nitrititolerans--1||s__Pseudomonas_A sp003488145--8||s__Pseudomonas_E alkylphenolica_A--1||s__Pseudomonas_E amygdali--1||s__Pseudomonas_E brassicae--2||s__Pseudomonas_E fluorescens_M--1||s__Pseudomonas_E migulae--1||s__Pseudomonas_E putida_A--1||s__Pseudomonas_E sp001642705--1||s__Pseudomonas_E sp002356535--1||s__Pseudomonas_E sp002874965--7||s__Pseudomonas_E sp003053805--1||s__Pseudomonas_E sp900601905--1||s__Pseudomonas_E viridiflava--1||s__Psychromonas sp013619145--1||s__QWPN01 sp005789975--1||s__Rhizobacter gummiphilus--1||s__Rhizobacter sp000800095--2||s__Rhizobacter sp001425825--2||s__Rhizobacter sp012932665--3||s__Rhizobacter sp900142965--7||s__Rhodopseudomonas faecalis--1||s__Roseomonas_B oryzicola--1||s__Rubrivivax sp018971105--1||s__Rubrivivax sp903822435--1||s__SURF-23 sp016217725--1||s__Saccharibacillus sp002189105--1||s__Salinibacter altiplanensis--6||s__Salinicola peritrichatus--1||s__Shewanella baltica--1||s__Solidesulfovibrio magneticus_A--1||s__Solidesulfovibrio magneticus_B--1||s__Sphingobium sp016000085--1||s__Sphingomonas adhaesiva--2||s__Sphingomonas sanguinis--1||s__Sphingomonas sp000241485--13||s__Sphingomonas sp001421715--2||s__Sphingomonas sp001555965--1||s__Stenotrophomonas maltophilia_AT--4||s__Stenotrophomonas maltophilia_G--1||s__Tepidimonas fonticaldi--1||s__Terracidiphilus sp015654835--1||s__Thermogutta terrifontis--1||s__Thiomonas sp000377645--12||s__Treponema_D sp902799665--1||s__Trinickia dabaoshanensis--1||s__Turneriella sp016788945--1||s__UBA12059 sp018815555--9||s__UBA1479 sp002325375--1||s__UBA1712 sp018056665--1||s__UBA2255 sp002347565--3||s__UBA5070 sp016699655--1||s__UBA5200 sp002412825--2||s__UBA8363 sp013349385--3||s__Usitatibacter sp001953215--1||s__WJMR01 sp014727845--1||s__WMHbin3 sp002753185--5||s__WMHbin3 sp015231915--3||s__Xanthomonas_A sp014199795--1||s__Zoogloea sp016720685--1:evalue_avg=1.083328964360482e-16:evalue_max=1.21e-14:evalue_min=6.28e-82:evalue_std=1.0468577134049264e-15:evalue_sum=1.50582726046107e-14:gapopen_avg=0.16546762589928057:gapopen_max=2.0:gapopen_min=0.0:gapopen_std=0.4272785858036321:gapopen_sum=23.0:gtdb_class_counter=c__Gammaproteobacteria--561||c__Thermodesulfovibrionia--1:gtdb_domain_counter=d__Bacteria--562:gtdb_family_counter=f__Aeromonadaceae--20||f__Alteromonadaceae--3||f__Burkholderiaceae--367||f__Cellvibrionaceae--4||f__Ferrovaceae--1||f__Ga0077523--2||f__Gallionellaceae--1||f__JABEVD01--1||f__Magnetobacteriaceae--1||f__Methylococcaceae--1||f__Pseudomonadaceae--13||f__Rhodanobacteraceae--1||f__Rhodocyclaceae--4||f__SG8-39--1||f__SG8-41--1||f__Steroidobacteraceae--14||f__Thiohalomonadaceae--1||f__Vibrionaceae--1||f__Wenzhouxiangellaceae--1||f__Xanthomonadaceae--124:gtdb_genus_counter=g__13-2-20CM-66-19--2||g__2-02-FULL-62-17--1||g__AVCC01--4||g__Acidovorax_A--6||g__Aeromonas--17||g__Aquabacterium--7||g__Aquabacterium_A--4||g__Aquincola--1||g__Bordetella_B--4||g__Bordetella_C--7||g__CAIKVZ01--4||g__CAILRJ01--3||g__CAIMXF01--1||g__CAIVHB01--1||g__CGMCC-1-18722--1||g__Cellvibrio--1||g__Comamonas--1||g__Dactylopiibacterium--4||g__Duganella--101||g__Ga0077526--2||g__Gallionella--1||g__Giesbergeria--2||g__Hylemonella--2||g__Ideonella--2||g__JABEVD01--1||g__JADFXG01--1||g__JADJDQ01--2||g__JAFALK01--2||g__Janthinobacterium--2||g__LX47W--16||g__Leptothrix--1||g__Limnobacter--1||g__Lysobacter--4||g__Macromonas--1||g__Massilia--9||g__Methylocaldum--1||g__Noviherbaspirillum--10||g__Oleiagrimonas--1||g__PALSA-1004--1||g__Paraburkholderia--2||g__Pararobbsia--1||g__Paucimonas--1||g__Pelomonas--1||g__Pigmentiphaga--2||g__Polaromonas--1||g__Polyangium_A--2||g__Pseudacidovorax--2||g__Pseudoduganella--52||g__Pseudomonas_E--13||g__Pseudoxanthomonas--1||g__Pseudoxanthomonas_A--3||g__Ramlibacter--1||g__Rheinheimera--3||g__Rhizobacter--8||g__Rhodoferax--77||g__Rubrivivax--6||g__Rugamonas--8||g__Steroidobacter--2||g__Steroidobacter_A--10||g__Sulfurivermis--1||g__Symbiobacter--4||g__Trinickia--3||g__UBA2334--1||g__UBA5868--3||g__Variovorax--1||g__Vibrio--1||g__Wenzhouxiangella--1||g__Xanthomonas--66||g__Xanthomonas_A--50||g__Xylophilus--1||g__Zobellella--1||g__Zobellella_C--1:gtdb_order_counter=o__Burkholderiales--378||o__Enterobacterales--24||o__Methylococcales--1||o__Pseudomonadales--17||o__Steroidobacterales--14||o__Thermodesulfovibrionales--1||o__Thiohalomonadales--1||o__Xanthomonadales--126:gtdb_phylum_counter=p__Nitrospirota--1||p__Proteobacteria--561:gtdb_species_counter=s__13-2-20CM-66-19 sp018241505--2||s__2-02-FULL-62-17 sp903899705--1||s__AVCC01 sp012927585--2||s__AVCC01 sp012927625--2||s__Acidovorax_A avenae--1||s__Acidovorax_A cattleyae--1||s__Acidovorax_A oryzae--1||s__Acidovorax_A sp002397315--1||s__Acidovorax_A wautersii--2||s__Aeromonas allosaccharophila--1||s__Aeromonas bestiarum--1||s__Aeromonas bivalvium--1||s__Aeromonas cavernicola--1||s__Aeromonas dhakensis--1||s__Aeromonas enteropelogenes--1||s__Aeromonas finlandensis--1||s__Aeromonas hydrophila--1||s__Aeromonas jandaei--1||s__Aeromonas lacus--1||s__Aeromonas molluscorum--1||s__Aeromonas piscicola--1||s__Aeromonas popoffii--1||s__Aeromonas rivuli--1||s__Aeromonas salmonicida--1||s__Aeromonas sobria--1||s__Aeromonas veronii--1||s__Aquabacterium sp002339015--1||s__Aquabacterium sp004322345--1||s__Aquabacterium sp013822685--2||s__Aquabacterium sp014378415--3||s__Aquabacterium_A sp002198735--1||s__Aquabacterium_A sp016213205--1||s__Aquabacterium_A sp017992055--2||s__Aquincola tertiaricarbonis--1||s__Bordetella_B ansorpii--1||s__Bordetella_B ansorpii_A--1||s__Bordetella_B sp002119665--1||s__Bordetella_B sp007679965--1||s__Bordetella_C bronchialis--1||s__Bordetella_C sp001433395--1||s__Bordetella_C sp002119685--1||s__Bordetella_C sp002209485--1||s__Bordetella_C sp002261215--1||s__Bordetella_C sp002261225--1||s__Bordetella_C sp002261425--1||s__CAIKVZ01 sp903830985--1||s__CAIKVZ01 sp903838565--1||s__CAIKVZ01 sp903844215--1||s__CAIKVZ01 sp903909815--1||s__CAILRJ01 sp010365165--1||s__CAILRJ01 sp903836575--2||s__CAIMXF01 sp013289985--1||s__CAIVHB01 sp903893215--1||s__CGMCC-1-18722 sp016746085--1||s__Cellvibrio sp004173475--1||s__Comamonas aquatica--1||s__Dactylopiibacterium sp002307175--2||s__Dactylopiibacterium sp002855595--1||s__Dactylopiibacterium sp018262235--1||s__Duganella aceris--3||s__Duganella alba--4||s__Duganella callida--3||s__Duganella danionis--1||s__Duganella fentianensis--1||s__Duganella levis--3||s__Duganella margarita--3||s__Duganella phyllosphaerae--1||s__Duganella radicis--5||s__Duganella rivi--4||s__Duganella sacchari--2||s__Duganella sp000335815--4||s__Duganella sp000381565--7||s__Duganella sp003217375--3||s__Duganella sp003416895--6||s__Duganella sp003416985--7||s__Duganella sp009380215--5||s__Duganella sp009674535--4||s__Duganella sp009857435--4||s__Duganella sp009857445--4||s__Duganella sp009857495--2||s__Duganella sp009857915--1||s__Duganella sp013375995--5||s__Duganella sp013376005--4||s__Duganella sp013408245--3||s__Duganella sp017833525--2||s__Duganella sp019219065--2||s__Duganella sp900100205--2||s__Duganella sp900109645--4||s__Duganella sp900110275--1||s__Duganella zoogloeoides--1||s__Ga0077526 sp001464765--1||s__Ga0077526 sp016713305--1||s__Gallionella kumadai--1||s__Giesbergeria metamorpha--1||s__Giesbergeria psychrophila--1||s__Hylemonella gracilis_A--1||s__Hylemonella gracilis_B--1||s__Ideonella sp000333615--2||s__JABEVD01 sp013044025--1||s__JADFXG01 sp015233895--1||s__JADJDQ01 sp016702605--2||s__JAFALK01 sp019234295--2||s__Janthinobacterium sp003133225--1||s__Janthinobacterium sp014379395--1||s__LX47W sp014042345--5||s__LX47W sp014042355--5||s__LX47W sp014042365--6||s__Leptothrix cholodnii--1||s__Limnobacter sp902506325--1||s__Lysobacter bugurensis--2||s__Lysobacter sp000426005--1||s__Lysobacter sp902805755--1||s__Macromonas bipunctata--1||s__Massilia aquatica--1||s__Massilia atriviolacea--1||s__Massilia mucilaginosa--1||s__Massilia rubra--1||s__Massilia sp000759615--2||s__Massilia sp001426525--1||s__Massilia sp016093545--1||s__Massilia sp018119405--1||s__Methylocaldum sp002005105--1||s__Noviherbaspirillum autotrophicum--1||s__Noviherbaspirillum denitrificans--1||s__Noviherbaspirillum galbum--1||s__Noviherbaspirillum sp003591035--2||s__Noviherbaspirillum sp004804275--2||s__Noviherbaspirillum sp007874125--3||s__Oleiagrimonas sp011759385--1||s__PALSA-1004 sp903889565--1||s__Paraburkholderia kururiensis--1||s__Paraburkholderia madseniana--1||s__Pararobbsia silviterrae--1||s__Paucimonas sp003590835--1||s__Pelomonas sp001425705--1||s__Pigmentiphaga aceris--2||s__Polaromonas sp016185115--1||s__Polyangium_A brachysporum--2||s__Pseudacidovorax intermedius_A--2||s__Pseudoduganella aquatica_A--5||s__Pseudoduganella eburnea--1||s__Pseudoduganella ginsengisoli--8||s__Pseudoduganella guangdongensis--1||s__Pseudoduganella namucuonensis--8||s__Pseudoduganella sp001425005--1||s__Pseudoduganella sp001425045--5||s__Pseudoduganella sp001425265--6||s__Pseudoduganella sp001427305--1||s__Pseudoduganella sp003053665--5||s__Pseudoduganella sp004217275--1||s__Pseudoduganella sp009674485--9||s__Pseudoduganella sp900113115--1||s__Pseudomonas_E brassicacearum_D--1||s__Pseudomonas_E fluvialis--1||s__Pseudomonas_E japonica_A--1||s__Pseudomonas_E mucoides--1||s__Pseudomonas_E quercus--1||s__Pseudomonas_E sp002338065--1||s__Pseudomonas_E sp002419965--1||s__Pseudomonas_E sp003097135--1||s__Pseudomonas_E sp004364435--1||s__Pseudomonas_E sp007993865--1||s__Pseudomonas_E sp900110765--1||s__Pseudomonas_E sp903970465--1||s__Pseudomonas_E typographi--1||s__Pseudoxanthomonas sp014851915--1||s__Pseudoxanthomonas_A composti--3||s__Ramlibacter sp012927085--1||s__Rheinheimera pacifica--1||s__Rheinheimera sp002840125--1||s__Rheinheimera sp018831085--1||s__Rhizobacter gummiphilus--3||s__Rhizobacter sp012275445--1||s__Rhizobacter sp012932665--2||s__Rhizobacter sp016735515--2||s__Rhodoferax antarcticus--1||s__Rhodoferax fermentans--1||s__Rhodoferax ferrireducens--1||s__Rhodoferax ferrireducens_A--1||s__Rhodoferax sp001771065--2||s__Rhodoferax sp002786915--1||s__Rhodoferax sp002789915--1||s__Rhodoferax sp008080595--1||s__Rhodoferax sp010365055--1||s__Rhodoferax sp013416775--2||s__Rhodoferax sp016708725--8||s__Rhodoferax sp016719055--2||s__Rhodoferax sp018061265--2||s__Rhodoferax sp018063565--2||s__Rhodoferax sp018619435--2||s__Rhodoferax sp903822205--3||s__Rhodoferax sp903823025--3||s__Rhodoferax sp903845935--1||s__Rhodoferax sp903853895--2||s__Rhodoferax sp903856025--2||s__Rhodoferax sp903864505--1||s__Rhodoferax sp903870065--2||s__Rhodoferax sp903870955--1||s__Rhodoferax sp903873485--5||s__Rhodoferax sp903876045--2||s__Rhodoferax sp903886165--2||s__Rhodoferax sp903905735--1||s__Rhodoferax sp903920405--3||s__Rhodoferax sp903924955--3||s__Rhodoferax sp903929815--3||s__Rhodoferax sp903930255--6||s__Rhodoferax sp903938955--1||s__Rhodoferax sp903944555--1||s__Rhodoferax sp903945325--4||s__Rhodoferax sp903954045--1||s__Rhodoferax sp903958915--2||s__Rubrivivax benzoatilyticus--1||s__Rubrivivax gelatinosus--1||s__Rubrivivax gelatinosus_B--2||s__Rubrivivax sp904426505--2||s__Rugamonas rubra--2||s__Rugamonas sp013284265--3||s__Rugamonas sp016461825--3||s__Steroidobacter denitrificans--2||s__Steroidobacter_A agaridevorans--2||s__Steroidobacter_A agariperforans--2||s__Steroidobacter_A soli--3||s__Steroidobacter_A sp016790065--2||s__Steroidobacter_A sp016801985--1||s__Sulfurivermis sp002376325--1||s__Symbiobacter mobilis--4||s__Trinickia caryophylli--1||s__Trinickia diaoshuihuensis--1||s__Trinickia dinghuensis--1||s__UBA2334 sp002344885--1||s__UBA5868 sp002432095--1||s__UBA5868 sp002432555--1||s__UBA5868 sp014336955--1||s__Variovorax sp901827185--1||s__Vibrio sp000287055--1||s__Wenzhouxiangella sp003565625--1||s__Xanthomonas arboricola--2||s__Xanthomonas arboricola_A--2||s__Xanthomonas arboricola_B--2||s__Xanthomonas arboricola_C--2||s__Xanthomonas arboricola_E--2||s__Xanthomonas axonopodis--2||s__Xanthomonas bromi--2||s__Xanthomonas campestris--2||s__Xanthomonas campestris_B--2||s__Xanthomonas campestris_C--2||s__Xanthomonas cannabis--2||s__Xanthomonas cassavae--2||s__Xanthomonas cissicola--2||s__Xanthomonas codiaei--2||s__Xanthomonas cucurbitae--2||s__Xanthomonas dyei--2||s__Xanthomonas euroxanthea--2||s__Xanthomonas floridensis--2||s__Xanthomonas fragariae_A--1||s__Xanthomonas hortorum--2||s__Xanthomonas hortorum_A--2||s__Xanthomonas maliensis--1||s__Xanthomonas melonis--2||s__Xanthomonas nasturtii--2||s__Xanthomonas oryzae--1||s__Xanthomonas perforans--2||s__Xanthomonas phaseoli--2||s__Xanthomonas pisi--1||s__Xanthomonas populi--2||s__Xanthomonas prunicola--2||s__Xanthomonas sp001423495--2||s__Xanthomonas sp001423585--2||s__Xanthomonas sp905142465--2||s__Xanthomonas vasicola--2||s__Xanthomonas vesicatoria--2||s__Xanthomonas_A hyacinthi--2||s__Xanthomonas_A sacchari--5||s__Xanthomonas_A sacchari_B--5||s__Xanthomonas_A sontii--5||s__Xanthomonas_A sp001043115--5||s__Xanthomonas_A sp014199795--5||s__Xanthomonas_A sp014236855--4||s__Xanthomonas_A sp017163755--3||s__Xanthomonas_A theicola--3||s__Xanthomonas_A translucens--4||s__Xanthomonas_A translucens_A--4||s__Xanthomonas_A translucens_B--5||s__Xylophilus rhododendri--1||s__Zobellella denitrificans--1||s__Zobellella_C endophytica--1:heptad_counter=MCP-34H--881||MCP-36H--1:lbd_counter=:lca_tree=c__Gammaproteobacteria:length_avg=128.11510791366908:length_max=161.0:length_min=49.0:length_std=25.083651103969324:length_sum=17808.0:mismatch_avg=22.453237410071942:mismatch_max=66.0:mismatch_min=1.0:mismatch_std=15.691418785476317:mismatch_sum=3121.0:name=N1038020:qcovhsp_avg=99.38705035971222:qcovhsp_max=100.0:qcovhsp_min=95.0:qcovhsp_std=1.0930501488405295:qcovhsp_sum=13814.8:qend_avg=128.3525179856115:qend_max=161.0:qend_min=49.0:qend_std=25.224172702813085:qend_sum=17841.0:qstart_avg=1.3453237410071943:qstart_max=7.0:qstart_min=1.0:qstart_std=0.9979125329495505:qstart_sum=187.0:ref_name_counter=GB_GCA_000381565.1_protein.faa_KB906725.1_910@PF00015_full_PFAM.324.488--23||GB_GCA_002339015.1_protein.faa_DDJC01000011.1_2@PF00015_full_PFAM.435.613--1||GB_GCA_002339015.1_protein.faa_DDJC01000062.1_90@PF00015_full_PFAM.363.551--1||GB_GCA_004173475.1_protein.faa_SEBU01000007.1_106@PF00015_full_PFAM.317.538--3||GB_GCA_004322345.1_protein.faa_SCTQ01000328.1_1@PF00015_full_PFAM.3.150--3||GB_GCA_008011715.1_protein.faa_VPFC01000093.1_113@PF00015_full_PFAM.318.491--1||GB_GCA_013284265.1_protein.faa_JABTBR010000031.1_27@PF00015_full_PFAM.332.508--1||GB_GCA_014378415.1_protein.faa_JACMNS010000155.1_7@PF00015_full_PFAM.317.494--1||GB_GCA_016215645.1_protein.faa_JACRIX010000105.1_10@PF00015_full_PFAM.348.518--1||GB_GCA_016713305.1_protein.faa_JADJPK010000020.1_71@PF00015_full_PFAM.671.848--1||GB_GCA_018336195.1_protein.faa_JAGXQV010000104.1_1@PF00015_full_PFAM.620.800--2||GB_GCA_903934275.1_protein.faa_CAIZNF010000326.1_1@PF00015_full_PFAM.315.491--2||RS_GCF_000007705.1_protein.faa_NC_005085.1_986@PF00015_full_PFAM.326.493--2||RS_GCF_000349945.1_protein.faa_NC_020516.1_3634@PF00015_full_PFAM.315.488--2||RS_GCF_000799305.1_protein.faa_NZ_JUGM01000019.1_178@PF00015_full_PFAM.1.117--1||RS_GCF_000800095.1_protein.faa_NZ_JUHA01000003.1_1@PF00015_full_PFAM.317.420--11||RS_GCF_001425045.1_protein.faa_NZ_LMDJ01000001.1_1017@PF00015_full_PFAM.331.507--2||RS_GCF_001425685.1_protein.faa_NZ_LMCY01000064.1_1@PF00015_full_PFAM.312.458--1||RS_GCF_002091635.1_protein.faa_NZ_BDAC01000018.1_7@PF00015_full_PFAM.621.796--11||RS_GCF_002105195.1_protein.faa_NZ_MUHU01000011.1_278@PF00015_full_PFAM.316.491--1||RS_GCF_002116905.1_protein.faa_NZ_CP015118.1_3663@PF00015_full_PFAM.321.496--6||RS_GCF_002116905.1_protein.faa_NZ_CP015118.1_3665@PF00015_full_PFAM.361.538--3||RS_GCF_002250505.1_protein.faa_NZ_NJGY01000002.1_637@PF00015_full_PFAM.264.459--4||RS_GCF_003053665.1_protein.faa_NZ_QAXZ01000005.1_66@PF00015_full_PFAM.360.533--2||RS_GCF_003053665.1_protein.faa_NZ_QAXZ01000023.1_6@PF00015_full_PFAM.399.574--3||RS_GCF_003416985.1_protein.faa_NZ_QVIN01000004.1_621@PF00015_full_PFAM.335.507--1||RS_GCF_003933735.1_protein.faa_NZ_RSED01000024.1_39@PF00015_full_PFAM.437.510--2||RS_GCF_003953935.1_protein.faa_NZ_RXLQ01000002.1_127@PF00015_full_PFAM.326.499--1||RS_GCF_004138335.1_protein.faa_NZ_RYFW01000006.1_23@PF00015_full_PFAM.314.490--8||RS_GCF_004327355.1_protein.faa_NZ_QJUM01000021.1_96@PF00015_full_PFAM.329.492--6||RS_GCF_008033135.1_protein.faa_NZ_CP041335.1_688@PF00015_full_PFAM.326.495--1||RS_GCF_008119665.1_protein.faa_NZ_CP043046.1_4218@PF00015_full_PFAM.318.497--4||RS_GCF_009720835.1_protein.faa_NZ_WNKZ01000056.1_7@PF00015_full_PFAM.314.490--2||RS_GCF_011090165.1_protein.faa_NZ_JAADJT010000001.1_408@PF00015_full_PFAM.270.435--2||RS_GCF_011682045.1_protein.faa_NZ_VVIW01000015.1_89@PF00015_full_PFAM.323.498--1||RS_GCF_011682065.1_protein.faa_NZ_VUYU01000024.1_8@PF00015_full_PFAM.324.499--4||RS_GCF_012927085.1_protein.faa_NZ_JABBFX010000005.1_139@PF00015_full_PFAM.413.607--2||RS_GCF_014042365.1_protein.faa_NZ_JACEZS010000029.1_11@PF00015_full_PFAM.261.445--1||RS_GCF_014236795.1_protein.faa_NZ_CP049017.1_1457@PF00015_full_PFAM.432.614--1||RS_GCF_016583785.1_protein.faa_NZ_NRRU01000008.1_11@PF00015_full_PFAM.317.526--2||RS_GCF_016735515.1_protein.faa_NZ_JAERQZ010000001.1_2440@PF00015_full_PFAM.322.495--5||RS_GCF_900104515.1_protein.faa_NZ_FNJL01000002.1_205@PF00015_full_PFAM.316.493--1||RS_GCF_900109645.1_protein.faa_NZ_FOBG01000003.1_104@PF00015_full_PFAM.319.490--1||RS_GCF_900116645.1_protein.faa_NZ_FPBO01000005.1_25@PF00015_full_PFAM.316.490--1||RS_GCF_900143065.1_protein.faa_NZ_FRCX01000008.1_213@PF00015_full_PFAM.322.490--4:scovhsp_avg=77.26978417266187:scovhsp_max=97.6:scovhsp_min=52.0:scovhsp_std=11.877043102204848:scovhsp_sum=10740.5:send_avg=143.42446043165467:send_max=175.0:send_min=56.0:send_std=27.40701761854048:send_sum=19936.0:sstart_avg=16.388489208633093:sstart_max=60.0:sstart_min=1.0:sstart_std=14.454080609007766:sstart_sum=2278.0],(((((((c50f907a-a902-4434-9361-c51e8d6ad8a8_5@MCPsignal.494.653:0.0102806[&&NHX:Sample=rhiztom1:Type=capture:capture_class=c__Gammaproteobacteria:capture_domain=d__Bacteria:capture_family=f__Enterobacteriaceae:capture_genus=g__Serratia:capture_order=o__Enterobacterales:capture_phylum=p__Proteobacteria:capture_species=s__Serratia liquefaciens_A:heptad=MCP-34H],42a662c8-bb9b-47af-804a-af7ffb3d3628_4@MCPsignal.198.357:0.00520805[&&NHX:Sample=rhiztom2:Type=capture:capture_class=c__Gammaproteobacteria:capture_domain=d__Bacteria:capture_family=f__Enterobacteriaceae:capture_genus=g__Serratia:capture_order=o__Enterobacterales:capture_phylum=p__Proteobacteria:capture_species=s__Serratia liquefaciens_A:heptad=MCP-34H])0.991:0.0554949[&&NHX:Sample_counter=rhiztom1--1||rhiztom2--1:Type_counter=capture--2:capture_class_counter=c__Gammaproteobacteria--2:capture_domain_counter=d__Bacteria--2:capture_family_counter=f__Enterobacteriaceae--2:capture_genus_counter=g__Serratia--2:capture_order_counter=o__Enterobacterales--2:capture_phylum_counter=p__Proteobacteria--2:capture_species_counter=s__Serratia liquefaciens_A--2:gtdb_class_counter=:gtdb_domain_counter=:gtdb_family_counter=:gtdb_genus_counter=:gtdb_order_counter=:gtdb_phylum_counter=:gtdb_species_counter=:heptad_counter=MCP-34H--2:lbd_counter=:name=N1038023:ref_name_counter=],(((GB_GCA_011526165.1_protein.faa_WYAY01000114.1_11@PF00015_full_PFAM.322.504:0.0128258[&&NHX:Type=GTDB:gtdb_class=c__Gammaproteobacteria:gtdb_domain=d__Bacteria:gtdb_family=f__Rhodocyclaceae:gtdb_genus=g__Desulfobacillus:gtdb_order=o__Burkholderiales:gtdb_phylum=p__Proteobacteria:gtdb_species=s__Desulfobacillus sp011526165:heptad=MCP-34H:species=d__Bacteria_p__Proteobacteria_c__Gammaproteobacteria_o__Burkholderiales_f__Rhodocyclaceae_g__Desulfobacillus_s__Desulfobacillus sp011526165],GB_GCA_002842345.1_protein.faa_PHCU01000056.1_13@PF00015_full_PFAM.318.512:6e-09[&&NHX:Type=GTDB:gtdb_class=c__Gammaproteobacteria:gtdb_domain=d__Bacteria:gtdb_family=f__Rhodocyclaceae:gtdb_genus=g__Azonexus:gtdb_order=o__Burkholderiales:gtdb_phylum=p__Proteobacteria:gtdb_species=s__Azonexus sp002842345:heptad=MCP-34H:species=d__Bacteria_p__Proteobacteria_c__Gammaproteobacteria_o__Burkholderiales_f__Rhodocyclaceae_g__Azonexus_s__Azonexus sp002842345])0.82:0.00869541[&&NHX:Sample_counter=:Type_counter=GTDB--2:capture_class_counter=:capture_domain_counter=:capture_family_counter=:capture_genus_counter=:capture_order_counter=:capture_phylum_counter=:capture_species_counter=:evoltype=D:gtdb_class_counter=c__Gammaproteobacteria--2:gtdb_domain_counter=d__Bacteria--2:gtdb_family_counter=f__Rhodocyclaceae--2:gtdb_genus_counter=g__Azonexus--1||g__Desulfobacillus--1:gtdb_order_counter=o__Burkholderiales--2:gtdb_phylum_counter=p__Proteobacteria--2:gtdb_species_counter=s__Azonexus sp002842345--1||s__Desulfobacillus sp011526165--1:heptad_counter=MCP-34H--2:lbd_counter=:lca=d__Bacteria:lca_tree=f__Rhodocyclaceae:name=N1038026:ref_name_counter=],(GB_GCA_003105015.1_protein.faa_PQAF01000036.1_59@PF00015_full_PFAM.317.516:0.0195707[&&NHX:Type=GTDB:gtdb_class=c__Gammaproteobacteria:gtdb_domain=d__Bacteria:gtdb_family=f__Rhodocyclaceae:gtdb_genus=g__Desulfobacillus:gtdb_order=o__Burkholderiales:gtdb_phylum=p__Proteobacteria:gtdb_species=s__Desulfobacillus sp003105015:heptad=MCP-34H:species=d__Bacteria_p__Proteobacteria_c__Gammaproteobacteria_o__Burkholderiales_f__Rhodocyclaceae_g__Desulfobacillus_s__Desulfobacillus sp003105015],GB_GCA_013360675.1_protein.faa_JABWBB010000015.1_1@PF00015_full_PFAM.100.270:0.0043305[&&NHX:Type=GTDB:gtdb_class=c__Phycisphaerae:gtdb_domain=d__Bacteria:gtdb_family=f__UBA1924:gtdb_genus=g__JABWBB01:gtdb_order=o__Phycisphaerales:gtdb_phylum=p__Planctomycetota:gtdb_species=s__JABWBB01 sp013360675:heptad=MCP-34H:species=d__Bacteria_p__Planctomycetota_c__Phycisphaerae_o__Phycisphaerales_f__UBA1924_g__JABWBB01_s__JABWBB01 sp013360675])0.758:0.00927585[&&NHX:Sample_counter=:Type_counter=GTDB--2:capture_class_counter=:capture_domain_counter=:capture_family_counter=:capture_genus_counter=:capture_order_counter=:capture_phylum_counter=:capture_species_counter=:evoltype=D:gtdb_class_counter=c__Gammaproteobacteria--1||c__Phycisphaerae--1:gtdb_domain_counter=d__Bacteria--2:gtdb_family_counter=f__Rhodocyclaceae--1||f__UBA1924--1:gtdb_genus_counter=g__Desulfobacillus--1||g__JABWBB01--1:gtdb_order_counter=o__Burkholderiales--1||o__Phycisphaerales--1:gtdb_phylum_counter=p__Planctomycetota--1||p__Proteobacteria--1:gtdb_species_counter=s__Desulfobacillus sp003105015--1||s__JABWBB01 sp013360675--1:heptad_counter=MCP-34H--2:lbd_counter=:lca=d__Bacteria:lca_tree=d__Bacteria:name=N1038029:ref_name_counter=])0.931:0.0275616[&&NHX:Sample_counter=:Type_counter=GTDB--4:capture_class_counter=:capture_domain_counter=:capture_family_counter=:capture_genus_counter=:capture_order_counter=:capture_phylum_counter=:capture_species_counter=:evoltype=D:gtdb_class_counter=c__Gammaproteobacteria--3||c__Phycisphaerae--1:gtdb_domain_counter=d__Bacteria--4:gtdb_family_counter=f__Rhodocyclaceae--3||f__UBA1924--1:gtdb_genus_counter=g__Azonexus--1||g__Desulfobacillus--2||g__JABWBB01--1:gtdb_order_counter=o__Burkholderiales--3||o__Phycisphaerales--1:gtdb_phylum_counter=p__Planctomycetota--1||p__Proteobacteria--3:gtdb_species_counter=s__Azonexus sp002842345--1||s__Desulfobacillus sp003105015--1||s__Desulfobacillus sp011526165--1||s__JABWBB01 sp013360675--1:heptad_counter=MCP-34H--4:lbd_counter=:lca=d__Bacteria:lca_tree=d__Bacteria:name=N1038030:ref_name_counter=],(517249ea-5c00-4af5-91a5-5266e0448826_3@MCPsignal.345.467:5e-09[&&NHX:Sample=rhiztom2:Type=capture:capture_class=c__Desulfovibrionia:capture_domain=d__Bacteria:capture_family=f__Desulfovibrionaceae:capture_genus=g__Solidesulfovibrio:capture_order=o__Desulfovibrionales:capture_phylum=p__Desulfobacterota_I:capture_species=s__Solidesulfovibrio magneticus_B:heptad=MCP-34H],c5c149a9-2006-43ca-a541-cb8254777c87_5@MCPsignal.297.449:5e-09[&&NHX:Sample=rhiztom2:Type=capture:besthit=66.4:bitscore=144.0:capture_class=c__Gammaproteobacteria:capture_domain=d__Bacteria:capture_family=f__Burkholderiaceae:capture_genus=g__Acidovorax:capture_order=o__Burkholderiales:capture_phylum=p__Proteobacteria:capture_species=s__Acidovorax sp016783915:evalue=4.19e-44:gapopen=0.0:heptad=MCP-34H:length=149.0:mismatch=50.0:qcovhsp=98.0:qend=149.0:qstart=1.0:ref_name=RS_GCF_900582625.1_protein.faa_NZ_UTIQ01000199.1_231@PF00015_full_PFAM.326.495:scovhsp=88.2:send=152.0:sstart=4.0])0.973:0.0396969[&&NHX:Sample_counter=rhiztom2--2:Type_counter=capture--2:besthit_avg=66.4:besthit_max=66.4:besthit_min=66.4:besthit_std=0:besthit_sum=66.4:bitscore_avg=144.0:bitscore_max=144.0:bitscore_min=144.0:bitscore_std=0:bitscore_sum=144.0:capture_class_counter=c__Desulfovibrionia--1||c__Gammaproteobacteria--1:capture_domain_counter=d__Bacteria--2:capture_family_counter=f__Burkholderiaceae--1||f__Desulfovibrionaceae--1:capture_genus_counter=g__Acidovorax--1||g__Solidesulfovibrio--1:capture_order_counter=o__Burkholderiales--1||o__Desulfovibrionales--1:capture_phylum_counter=p__Desulfobacterota_I--1||p__Proteobacteria--1:capture_species_counter=s__Acidovorax sp016783915--1||s__Solidesulfovibrio magneticus_B--1:evalue_avg=4.19e-44:evalue_max=4.19e-44:evalue_min=4.19e-44:evalue_std=0:evalue_sum=4.19e-44:gapopen_avg=0.0:gapopen_max=0.0:gapopen_min=0.0:gapopen_std=0:gapopen_sum=0.0:gtdb_class_counter=:gtdb_domain_counter=:gtdb_family_counter=:gtdb_genus_counter=:gtdb_order_counter=:gtdb_phylum_counter=:gtdb_species_counter=:heptad_counter=MCP-34H--2:lbd_counter=:length_avg=149.0:length_max=149.0:length_min=149.0:length_std=0:length_sum=149.0:mismatch_avg=50.0:mismatch_max=50.0:mismatch_min=50.0:mismatch_std=0:mismatch_sum=50.0:name=N1038033:qcovhsp_avg=98.0:qcovhsp_max=98.0:qcovhsp_min=98.0:qcovhsp_std=0:qcovhsp_sum=98.0:qend_avg=149.0:qend_max=149.0:qend_min=149.0:qend_std=0:qend_sum=149.0:qstart_avg=1.0:qstart_max=1.0:qstart_min=1.0:qstart_std=0:qstart_sum=1.0:ref_name_counter=RS_GCF_900582625.1_protein.faa_NZ_UTIQ01000199.1_231@PF00015_full_PFAM.326.495--1:scovhsp_avg=88.2:scovhsp_max=88.2:scovhsp_min=88.2:scovhsp_std=0:scovhsp_sum=88.2:send_avg=152.0:send_max=152.0:send_min=152.0:send_std=0:send_sum=152.0:sstart_avg=4.0:sstart_max=4.0:sstart_min=4.0:sstart_std=0:sstart_sum=4.0])0.738:0.00600669[&&NHX:Sample_counter=rhiztom2--2:Type_counter=GTDB--4||capture--2:besthit_avg=66.4:besthit_max=66.4:besthit_min=66.4:besthit_std=0:besthit_sum=66.4:bitscore_avg=144.0:bitscore_max=144.0:bitscore_min=144.0:bitscore_std=0:bitscore_sum=144.0:capture_class_counter=c__Desulfovibrionia--1||c__Gammaproteobacteria--1:capture_domain_counter=d__Bacteria--2:capture_family_counter=f__Burkholderiaceae--1||f__Desulfovibrionaceae--1:capture_genus_counter=g__Acidovorax--1||g__Solidesulfovibrio--1:capture_order_counter=o__Burkholderiales--1||o__Desulfovibrionales--1:capture_phylum_counter=p__Desulfobacterota_I--1||p__Proteobacteria--1:capture_species_counter=s__Acidovorax sp016783915--1||s__Solidesulfovibrio magneticus_B--1:evalue_avg=4.19e-44:evalue_max=4.19e-44:evalue_min=4.19e-44:evalue_std=0:evalue_sum=4.19e-44:gapopen_avg=0.0:gapopen_max=0.0:gapopen_min=0.0:gapopen_std=0:gapopen_sum=0.0:gtdb_class_counter=c__Gammaproteobacteria--3||c__Phycisphaerae--1:gtdb_domain_counter=d__Bacteria--4:gtdb_family_counter=f__Rhodocyclaceae--3||f__UBA1924--1:gtdb_genus_counter=g__Azonexus--1||g__Desulfobacillus--2||g__JABWBB01--1:gtdb_order_counter=o__Burkholderiales--3||o__Phycisphaerales--1:gtdb_phylum_counter=p__Planctomycetota--1||p__Proteobacteria--3:gtdb_species_counter=s__Azonexus sp002842345--1||s__Desulfobacillus sp003105015--1||s__Desulfobacillus sp011526165--1||s__JABWBB01 sp013360675--1:heptad_counter=MCP-34H--6:lbd_counter=:lca_tree=d__Bacteria:length_avg=149.0:length_max=149.0:length_min=149.0:length_std=0:length_sum=149.0:mismatch_avg=50.0:mismatch_max=50.0:mismatch_min=50.0:mismatch_std=0:mismatch_sum=50.0:name=N1038034:qcovhsp_avg=98.0:qcovhsp_max=98.0:qcovhsp_min=98.0:qcovhsp_std=0:qcovhsp_sum=98.0:qend_avg=149.0:qend_max=149.0:qend_min=149.0:qend_std=0:qend_sum=149.0:qstart_avg=1.0:qstart_max=1.0:qstart_min=1.0:qstart_std=0:qstart_sum=1.0:ref_name_counter=RS_GCF_900582625.1_protein.faa_NZ_UTIQ01000199.1_231@PF00015_full_PFAM.326.495--1:scovhsp_avg=88.2:scovhsp_max=88.2:scovhsp_min=88.2:scovhsp_std=0:scovhsp_sum=88.2:send_avg=152.0:send_max=152.0:send_min=152.0:send_std=0:send_sum=152.0:sstart_avg=4.0:sstart_max=4.0:sstart_min=4.0:sstart_std=0:sstart_sum=4.0])0.996:0.0963077[&&NHX:Sample_counter=rhiztom1--1||rhiztom2--3:Type_counter=GTDB--4||capture--4:besthit_avg=66.4:besthit_max=66.4:besthit_min=66.4:besthit_std=0:besthit_sum=66.4:bitscore_avg=144.0:bitscore_max=144.0:bitscore_min=144.0:bitscore_std=0:bitscore_sum=144.0:capture_class_counter=c__Desulfovibrionia--1||c__Gammaproteobacteria--3:capture_domain_counter=d__Bacteria--4:capture_family_counter=f__Burkholderiaceae--1||f__Desulfovibrionaceae--1||f__Enterobacteriaceae--2:capture_genus_counter=g__Acidovorax--1||g__Serratia--2||g__Solidesulfovibrio--1:capture_order_counter=o__Burkholderiales--1||o__Desulfovibrionales--1||o__Enterobacterales--2:capture_phylum_counter=p__Desulfobacterota_I--1||p__Proteobacteria--3:capture_species_counter=s__Acidovorax sp016783915--1||s__Serratia liquefaciens_A--2||s__Solidesulfovibrio magneticus_B--1:evalue_avg=4.19e-44:evalue_max=4.19e-44:evalue_min=4.19e-44:evalue_std=0:evalue_sum=4.19e-44:gapopen_avg=0.0:gapopen_max=0.0:gapopen_min=0.0:gapopen_std=0:gapopen_sum=0.0:gtdb_class_counter=c__Gammaproteobacteria--3||c__Phycisphaerae--1:gtdb_domain_counter=d__Bacteria--4:gtdb_family_counter=f__Rhodocyclaceae--3||f__UBA1924--1:gtdb_genus_counter=g__Azonexus--1||g__Desulfobacillus--2||g__JABWBB01--1:gtdb_order_counter=o__Burkholderiales--3||o__Phycisphaerales--1:gtdb_phylum_counter=p__Planctomycetota--1||p__Proteobacteria--3:gtdb_species_counter=s__Azonexus sp002842345--1||s__Desulfobacillus sp003105015--1||s__Desulfobacillus sp011526165--1||s__JABWBB01 sp013360675--1:heptad_counter=MCP-34H--8:lbd_counter=:lca_tree=d__Bacteria:length_avg=149.0:length_max=149.0:length_min=149.0:length_std=0:length_sum=149.0:mismatch_avg=50.0:mismatch_max=50.0:mismatch_min=50.0:mismatch_std=0:mismatch_sum=50.0:name=N1038035:qcovhsp_avg=98.0:qcovhsp_max=98.0:qcovhsp_min=98.0:qcovhsp_std=0:qcovhsp_sum=98.0:qend_avg=149.0:qend_max=149.0:qend_min=149.0:qend_std=0:qend_sum=149.0:qstart_avg=1.0:qstart_max=1.0:qstart_min=1.0:qstart_std=0:qstart_sum=1.0:ref_name_counter=RS_GCF_900582625.1_protein.faa_NZ_UTIQ01000199.1_231@PF00015_full_PFAM.326.495--1:scovhsp_avg=88.2:scovhsp_max=88.2:scovhsp_min=88.2:scovhsp_std=0:scovhsp_sum=88.2:send_avg=152.0:send_max=152.0:send_min=152.0:send_std=0:send_sum=152.0:sstart_avg=4.0:sstart_max=4.0:sstart_min=4.0:sstart_std=0:sstart_sum=4.0],(GB_GCA_900549295.1_protein.faa_URNG01000053.1_3@PF00015_full_PFAM.328.502:0.13968[&&NHX:Type=GTDB:gtdb_class=c__Gammaproteobacteria:gtdb_domain=d__Bacteria:gtdb_family=f__Rhodocyclaceae:gtdb_genus=g__Azonexus:gtdb_order=o__Burkholderiales:gtdb_phylum=p__Proteobacteria:gtdb_species=s__Azonexus sp900549295:heptad=MCP-34H:species=d__Bacteria_p__Proteobacteria_c__Gammaproteobacteria_o__Burkholderiales_f__Rhodocyclaceae_g__Azonexus_s__Azonexus sp900549295],GB_GCA_900549295.1_protein.faa_URNG01000053.1_4@PF00015_full_PFAM.445.610:0.0868455[&&NHX:Type=GTDB:gtdb_class=c__Gammaproteobacteria:gtdb_domain=d__Bacteria:gtdb_family=f__Rhodocyclaceae:gtdb_genus=g__Azonexus:gtdb_order=o__Burkholderiales:gtdb_phylum=p__Proteobacteria:gtdb_species=s__Azonexus sp900549295:heptad=MCP-34H:species=d__Bacteria_p__Proteobacteria_c__Gammaproteobacteria_o__Burkholderiales_f__Rhodocyclaceae_g__Azonexus_s__Azonexus sp900549295])0.853:0.0421051[&&NHX:Sample_counter=:Type_counter=GTDB--2:capture_class_counter=:capture_domain_counter=:capture_family_counter=:capture_genus_counter=:capture_order_counter=:capture_phylum_counter=:capture_species_counter=:evoltype=D:gtdb_class_counter=c__Gammaproteobacteria--2:gtdb_domain_counter=d__Bacteria--2:gtdb_family_counter=f__Rhodocyclaceae--2:gtdb_genus_counter=g__Azonexus--2:gtdb_order_counter=o__Burkholderiales--2:gtdb_phylum_counter=p__Proteobacteria--2:gtdb_species_counter=s__Azonexus sp900549295--2:heptad_counter=MCP-34H--2:lbd_counter=:lca=d__Bacteria:lca_tree=s__Azonexus sp900549295:name=N1038038:ref_name_counter=])0.437:0.0114787[&&NHX:Sample_counter=rhiztom1--1||rhiztom2--3:Type_counter=GTDB--6||capture--4:besthit_avg=66.4:besthit_max=66.4:besthit_min=66.4:besthit_std=0:besthit_sum=66.4:bitscore_avg=144.0:bitscore_max=144.0:bitscore_min=144.0:bitscore_std=0:bitscore_sum=144.0:capture_class_counter=c__Desulfovibrionia--1||c__Gammaproteobacteria--3:capture_domain_counter=d__Bacteria--4:capture_family_counter=f__Burkholderiaceae--1||f__Desulfovibrionaceae--1||f__Enterobacteriaceae--2:capture_genus_counter=g__Acidovorax--1||g__Serratia--2||g__Solidesulfovibrio--1:capture_order_counter=o__Burkholderiales--1||o__Desulfovibrionales--1||o__Enterobacterales--2:capture_phylum_counter=p__Desulfobacterota_I--1||p__Proteobacteria--3:capture_species_counter=s__Acidovorax sp016783915--1||s__Serratia liquefaciens_A--2||s__Solidesulfovibrio magneticus_B--1:evalue_avg=4.19e-44:evalue_max=4.19e-44:evalue_min=4.19e-44:evalue_std=0:evalue_sum=4.19e-44:gapopen_avg=0.0:gapopen_max=0.0:gapopen_min=0.0:gapopen_std=0:gapopen_sum=0.0:gtdb_class_counter=c__Gammaproteobacteria--5||c__Phycisphaerae--1:gtdb_domain_counter=d__Bacteria--6:gtdb_family_counter=f__Rhodocyclaceae--5||f__UBA1924--1:gtdb_genus_counter=g__Azonexus--3||g__Desulfobacillus--2||g__JABWBB01--1:gtdb_order_counter=o__Burkholderiales--5||o__Phycisphaerales--1:gtdb_phylum_counter=p__Planctomycetota--1||p__Proteobacteria--5:gtdb_species_counter=s__Azonexus sp002842345--1||s__Azonexus sp900549295--2||s__Desulfobacillus sp003105015--1||s__Desulfobacillus sp011526165--1||s__JABWBB01 sp013360675--1:heptad_counter=MCP-34H--10:lbd_counter=:lca_tree=d__Bacteria:length_avg=149.0:length_max=149.0:length_min=149.0:length_std=0:length_sum=149.0:mismatch_avg=50.0:mismatch_max=50.0:mismatch_min=50.0:mismatch_std=0:mismatch_sum=50.0:name=N1038039:qcovhsp_avg=98.0:qcovhsp_max=98.0:qcovhsp_min=98.0:qcovhsp_std=0:qcovhsp_sum=98.0:qend_avg=149.0:qend_max=149.0:qend_min=149.0:qend_std=0:qend_sum=149.0:qstart_avg=1.0:qstart_max=1.0:qstart_min=1.0:qstart_std=0:qstart_sum=1.0:ref_name_counter=RS_GCF_900582625.1_protein.faa_NZ_UTIQ01000199.1_231@PF00015_full_PFAM.326.495--1:scovhsp_avg=88.2:scovhsp_max=88.2:scovhsp_min=88.2:scovhsp_std=0:scovhsp_sum=88.2:send_avg=152.0:send_max=152.0:send_min=152.0:send_std=0:send_sum=152.0:sstart_avg=4.0:sstart_max=4.0:sstart_min=4.0:sstart_std=0:sstart_sum=4.0],((GB_GCA_016235805.1_protein.faa_JACRIY010000001.1_50@PF00015_full_PFAM.317.481:0.0116312[&&NHX:Type=GTDB:gtdb_class=c__Gammaproteobacteria:gtdb_domain=d__Bacteria:gtdb_family=f__Rhodocyclaceae:gtdb_genus=g__Sulfuritalea:gtdb_order=o__Burkholderiales:gtdb_phylum=p__Proteobacteria:gtdb_species=s__Sulfuritalea sp016235805:heptad=MCP-34H:species=d__Bacteria_p__Proteobacteria_c__Gammaproteobacteria_o__Burkholderiales_f__Rhodocyclaceae_g__Sulfuritalea_s__Sulfuritalea sp016235805],GB_GCA_016716965.1_protein.faa_JADJUP010000026.1_13@PF00015_full_PFAM.312.481:0.0282631[&&NHX:Type=GTDB:gtdb_class=c__Gammaproteobacteria:gtdb_domain=d__Bacteria:gtdb_family=f__Rhodocyclaceae:gtdb_genus=g__Sulfuritalea:gtdb_order=o__Burkholderiales:gtdb_phylum=p__Proteobacteria:gtdb_species=s__Sulfuritalea sp016716965:heptad=MCP-34H:species=d__Bacteria_p__Proteobacteria_c__Gammaproteobacteria_o__Burkholderiales_f__Rhodocyclaceae_g__Sulfuritalea_s__Sulfuritalea sp016716965])1:0.189608[&&NHX:Sample_counter=:Type_counter=GTDB--2:capture_class_counter=:capture_domain_counter=:capture_family_counter=:capture_genus_counter=:capture_order_counter=:capture_phylum_counter=:capture_species_counter=:evoltype=D:gtdb_class_counter=c__Gammaproteobacteria--2:gtdb_domain_counter=d__Bacteria--2:gtdb_family_counter=f__Rhodocyclaceae--2:gtdb_genus_counter=g__Sulfuritalea--2:gtdb_order_counter=o__Burkholderiales--2:gtdb_phylum_counter=p__Proteobacteria--2:gtdb_species_counter=s__Sulfuritalea sp016235805--1||s__Sulfuritalea sp016716965--1:heptad_counter=MCP-34H--2:lbd_counter=:lca=d__Bacteria:lca_tree=g__Sulfuritalea:name=N1038042:ref_name_counter=],(GB_GCA_016235805.1_protein.faa_JACRIY010000012.1_31@PF00015_full_PFAM.434.609:0.00646309[&&NHX:Type=GTDB:gtdb_class=c__Gammaproteobacteria:gtdb_domain=d__Bacteria:gtdb_family=f__Rhodocyclaceae:gtdb_genus=g__Sulfuritalea:gtdb_order=o__Burkholderiales:gtdb_phylum=p__Proteobacteria:gtdb_species=s__Sulfuritalea sp016235805:heptad=MCP-34H:species=d__Bacteria_p__Proteobacteria_c__Gammaproteobacteria_o__Burkholderiales_f__Rhodocyclaceae_g__Sulfuritalea_s__Sulfuritalea sp016235805],GB_GCA_016716965.1_protein.faa_JADJUP010000008.1_3@PF00015_full_PFAM.436.607:0.0318879[&&NHX:Type=GTDB:gtdb_class=c__Gammaproteobacteria:gtdb_domain=d__Bacteria:gtdb_family=f__Rhodocyclaceae:gtdb_genus=g__Sulfuritalea:gtdb_order=o__Burkholderiales:gtdb_phylum=p__Proteobacteria:gtdb_species=s__Sulfuritalea sp016716965:heptad=MCP-34H:species=d__Bacteria_p__Proteobacteria_c__Gammaproteobacteria_o__Burkholderiales_f__Rhodocyclaceae_g__Sulfuritalea_s__Sulfuritalea sp016716965])1:0.196475[&&NHX:Sample_counter=:Type_counter=GTDB--2:capture_class_counter=:capture_domain_counter=:capture_family_counter=:capture_genus_counter=:capture_order_counter=:capture_phylum_counter=:capture_species_counter=:evoltype=D:gtdb_class_counter=c__Gammaproteobacteria--2:gtdb_domain_counter=d__Bacteria--2:gtdb_family_counter=f__Rhodocyclaceae--2:gtdb_genus_counter=g__Sulfuritalea--2:gtdb_order_counter=o__Burkholderiales--2:gtdb_phylum_counter=p__Proteobacteria--2:gtdb_species_counter=s__Sulfuritalea sp016235805--1||s__Sulfuritalea sp016716965--1:heptad_counter=MCP-34H--2:lbd_counter=:lca=d__Bacteria:lca_tree=g__Sulfuritalea:name=N1038045:ref_name_counter=])0.863:0.0406531[&&NHX:Sample_counter=:Type_counter=GTDB--4:capture_class_counter=:capture_domain_counter=:capture_family_counter=:capture_genus_counter=:capture_order_counter=:capture_phylum_counter=:capture_species_counter=:evoltype=D:gtdb_class_counter=c__Gammaproteobacteria--4:gtdb_domain_counter=d__Bacteria--4:gtdb_family_counter=f__Rhodocyclaceae--4:gtdb_genus_counter=g__Sulfuritalea--4:gtdb_order_counter=o__Burkholderiales--4:gtdb_phylum_counter=p__Proteobacteria--4:gtdb_species_counter=s__Sulfuritalea sp016235805--2||s__Sulfuritalea sp016716965--2:heptad_counter=MCP-34H--4:lbd_counter=:lca=d__Bacteria:lca_tree=g__Sulfuritalea:name=N1038046:ref_name_counter=])0.746:0.00745573[&&NHX:Sample_counter=rhiztom1--1||rhiztom2--3:Type_counter=GTDB--10||capture--4:besthit_avg=66.4:besthit_max=66.4:besthit_min=66.4:besthit_std=0:besthit_sum=66.4:bitscore_avg=144.0:bitscore_max=144.0:bitscore_min=144.0:bitscore_std=0:bitscore_sum=144.0:capture_class_counter=c__Desulfovibrionia--1||c__Gammaproteobacteria--3:capture_domain_counter=d__Bacteria--4:capture_family_counter=f__Burkholderiaceae--1||f__Desulfovibrionaceae--1||f__Enterobacteriaceae--2:capture_genus_counter=g__Acidovorax--1||g__Serratia--2||g__Solidesulfovibrio--1:capture_order_counter=o__Burkholderiales--1||o__Desulfovibrionales--1||o__Enterobacterales--2:capture_phylum_counter=p__Desulfobacterota_I--1||p__Proteobacteria--3:capture_species_counter=s__Acidovorax sp016783915--1||s__Serratia liquefaciens_A--2||s__Solidesulfovibrio magneticus_B--1:evalue_avg=4.19e-44:evalue_max=4.19e-44:evalue_min=4.19e-44:evalue_std=0:evalue_sum=4.19e-44:gapopen_avg=0.0:gapopen_max=0.0:gapopen_min=0.0:gapopen_std=0:gapopen_sum=0.0:gtdb_class_counter=c__Gammaproteobacteria--9||c__Phycisphaerae--1:gtdb_domain_counter=d__Bacteria--10:gtdb_family_counter=f__Rhodocyclaceae--9||f__UBA1924--1:gtdb_genus_counter=g__Azonexus--3||g__Desulfobacillus--2||g__JABWBB01--1||g__Sulfuritalea--4:gtdb_order_counter=o__Burkholderiales--9||o__Phycisphaerales--1:gtdb_phylum_counter=p__Planctomycetota--1||p__Proteobacteria--9:gtdb_species_counter=s__Azonexus sp002842345--1||s__Azonexus sp900549295--2||s__Desulfobacillus sp003105015--1||s__Desulfobacillus sp011526165--1||s__JABWBB01 sp013360675--1||s__Sulfuritalea sp016235805--2||s__Sulfuritalea sp016716965--2:heptad_counter=MCP-34H--14:lbd_counter=:lca_tree=f__Rhodocyclaceae:length_avg=149.0:length_max=149.0:length_min=149.0:length_std=0:length_sum=149.0:mismatch_avg=50.0:mismatch_max=50.0:mismatch_min=50.0:mismatch_std=0:mismatch_sum=50.0:name=N1038047:qcovhsp_avg=98.0:qcovhsp_max=98.0:qcovhsp_min=98.0:qcovhsp_std=0:qcovhsp_sum=98.0:qend_avg=149.0:qend_max=149.0:qend_min=149.0:qend_std=0:qend_sum=149.0:qstart_avg=1.0:qstart_max=1.0:qstart_min=1.0:qstart_std=0:qstart_sum=1.0:ref_name_counter=RS_GCF_900582625.1_protein.faa_NZ_UTIQ01000199.1_231@PF00015_full_PFAM.326.495--1:scovhsp_avg=88.2:scovhsp_max=88.2:scovhsp_min=88.2:scovhsp_std=0:scovhsp_sum=88.2:send_avg=152.0:send_max=152.0:send_min=152.0:send_std=0:send_sum=152.0:sstart_avg=4.0:sstart_max=4.0:sstart_min=4.0:sstart_std=0:sstart_sum=4.0],((((((RS_GCF_012911005.1_protein.faa_NZ_WTVS01000019.1_45@PF00015_full_PFAM.313.507:0.0399168[&&NHX:Type=GTDB:gtdb_class=c__Gammaproteobacteria:gtdb_domain=d__Bacteria:gtdb_family=f__Rhodocyclaceae:gtdb_genus=g__Aromatoleum:gtdb_order=o__Burkholderiales:gtdb_phylum=p__Proteobacteria:gtdb_species=s__Aromatoleum toluolicum:heptad=MCP-34H:species=d__Bacteria_p__Proteobacteria_c__Gammaproteobacteria_o__Burkholderiales_f__Rhodocyclaceae_g__Aromatoleum_s__Aromatoleum toluolicum],(((RS_GCF_012910785.1_protein.faa_NZ_WTVH01000034.1_36@PF00015_full_PFAM.320.492:6e-09[&&NHX:Type=GTDB:gtdb_class=c__Gammaproteobacteria:gtdb_domain=d__Bacteria:gtdb_family=f__Rhodocyclaceae:gtdb_genus=g__Aromatoleum:gtdb_order=o__Burkholderiales:gtdb_phylum=p__Proteobacteria:gtdb_species=s__Aromatoleum buckelii:heptad=MCP-34H:species=d__Bacteria_p__Proteobacteria_c__Gammaproteobacteria_o__Burkholderiales_f__Rhodocyclaceae_g__Aromatoleum_s__Aromatoleum buckelii],RS_GCF_012910785.1_protein.faa_NZ_WTVH01000034.1_37@PF00015_full_PFAM.319.491:5e-09[&&NHX:Type=GTDB:gtdb_class=c__Gammaproteobacteria:gtdb_domain=d__Bacteria:gtdb_family=f__Rhodocyclaceae:gtdb_genus=g__Aromatoleum:gtdb_order=o__Burkholderiales:gtdb_phylum=p__Proteobacteria:gtdb_species=s__Aromatoleum buckelii:heptad=MCP-34H:species=d__Bacteria_p__Proteobacteria_c__Gammaproteobacteria_o__Burkholderiales_f__Rhodocyclaceae_g__Aromatoleum_s__Aromatoleum buckelii])0.993:0.0537601[&&NHX:Sample_counter=:Type_counter=GTDB--2:capture_class_counter=:capture_domain_counter=:capture_family_counter=:capture_genus_counter=:capture_order_counter=:capture_phylum_counter=:capture_species_counter=:evoltype=D:gtdb_class_counter=c__Gammaproteobacteria--2:gtdb_domain_counter=d__Bacteria--2:gtdb_family_counter=f__Rhodocyclaceae--2:gtdb_genus_counter=g__Aromatoleum--2:gtdb_order_counter=o__Burkholderiales--2:gtdb_phylum_counter=p__Proteobacteria--2:gtdb_species_counter=s__Aromatoleum buckelii--2:heptad_counter=MCP-34H--2:lbd_counter=:lca=d__Bacteria:lca_tree=s__Aromatoleum buckelii:name=N1038051:ref_name_counter=],((((GB_GCA_000585015.1_protein.faa_JFAX01000012.1_62@PF00015_full_PFAM.316.521:0.0335074[&&NHX:Type=GTDB:gtdb_class=c__Gammaproteobacteria:gtdb_domain=d__Bacteria:gtdb_family=f__Rhodocyclaceae:gtdb_genus=g__Accumulibacter:gtdb_order=o__Burkholderiales:gtdb_phylum=p__Proteobacteria:gtdb_species=s__Accumulibacter sp000585015:heptad=MCP-34H:species=d__Bacteria_p__Proteobacteria_c__Gammaproteobacteria_o__Burkholderiales_f__Rhodocyclaceae_g__Accumulibacter_s__Accumulibacter sp000585015],((GB_GCA_017592775.1_protein.faa_JAGFNJ010000014.1_61@PF00015_full_PFAM.317.517:0.00368863[&&NHX:Type=GTDB:gtdb_class=c__Gammaproteobacteria:gtdb_domain=d__Bacteria:gtdb_family=f__Rhodocyclaceae:gtdb_genus=g__Accumulibacter:gtdb_order=o__Burkholderiales:gtdb_phylum=p__Proteobacteria:gtdb_species=s__Accumulibacter sp017592775:heptad=MCP-34H:species=d__Bacteria_p__Proteobacteria_c__Gammaproteobacteria_o__Burkholderiales_f__Rhodocyclaceae_g__Accumulibacter_s__Accumulibacter sp017592775],GB_GCA_017592775.1_protein.faa_JAGFNJ010000014.1_64@PF00015_full_PFAM.315.519:0.00455423[&&NHX:Type=GTDB:gtdb_class=c__Gammaproteobacteria:gtdb_domain=d__Bacteria:gtdb_family=f__Rhodocyclaceae:gtdb_genus=g__Accumulibacter:gtdb_order=o__Burkholderiales:gtdb_phylum=p__Proteobacteria:gtdb_species=s__Accumulibacter sp017592775:heptad=MCP-34H:species=d__Bacteria_p__Proteobacteria_c__Gammaproteobacteria_o__Burkholderiales_f__Rhodocyclaceae_g__Accumulibacter_s__Accumulibacter sp017592775])0.91:0.019699[&&NHX:Sample_counter=:Type_counter=GTDB--2:capture_class_counter=:capture_domain_counter=:capture_family_counter=:capture_genus_counter=:capture_order_counter=:capture_phylum_counter=:capture_species_counter=:evoltype=D:gtdb_class_counter=c__Gammaproteobacteria--2:gtdb_domain_counter=d__Bacteria--2:gtdb_family_counter=f__Rhodocyclaceae--2:gtdb_genus_counter=g__Accumulibacter--2:gtdb_order_counter=o__Burkholderiales--2:gtdb_phylum_counter=p__Proteobacteria--2:gtdb_species_counter=s__Accumulibacter sp017592775--2:heptad_counter=MCP-34H--2:lbd_counter=:lca=d__Bacteria:lca_tree=s__Accumulibacter sp017592775:name=N1038055:ref_name_counter=],((RS_GCF_012940005.1_protein.faa_NZ_SPMX01000088.1_6@PF00015_full_PFAM.326.538:0.0202089[&&NHX:Type=GTDB:gtdb_class=c__Gammaproteobacteria:gtdb_domain=d__Bacteria:gtdb_family=f__Rhodocyclaceae:gtdb_genus=g__Accumulibacter:gtdb_order=o__Burkholderiales:gtdb_phylum=p__Proteobacteria:gtdb_species=s__Accumulibacter phosphatis_H:heptad=MCP-34H:species=d__Bacteria_p__Proteobacteria_c__Gammaproteobacteria_o__Burkholderiales_f__Rhodocyclaceae_g__Accumulibacter_s__Accumulibacter phosphatis_H],(RS_GCF_012940005.1_protein.faa_NZ_SPMX01000088.1_5@PF00015_full_PFAM.319.499:0.0158134[&&NHX:Type=GTDB:gtdb_class=c__Gammaproteobacteria:gtdb_domain=d__Bacteria:gtdb_family=f__Rhodocyclaceae:gtdb_genus=g__Accumulibacter:gtdb_order=o__Burkholderiales:gtdb_phylum=p__Proteobacteria:gtdb_species=s__Accumulibacter phosphatis_H:heptad=MCP-34H:species=d__Bacteria_p__Proteobacteria_c__Gammaproteobacteria_o__Burkholderiales_f__Rhodocyclaceae_g__Accumulibacter_s__Accumulibacter phosphatis_H],RS_GCF_012940005.1_protein.faa_NZ_SPMX01000088.1_8@PF00015_full_PFAM.319.493:5e-09[&&NHX:Type=GTDB:gtdb_class=c__Gammaproteobacteria:gtdb_domain=d__Bacteria:gtdb_family=f__Rhodocyclaceae:gtdb_genus=g__Accumulibacter:gtdb_order=o__Burkholderiales:gtdb_phylum=p__Proteobacteria:gtdb_species=s__Accumulibacter phosphatis_H:heptad=MCP-34H:species=d__Bacteria_p__Proteobacteria_c__Gammaproteobacteria_o__Burkholderiales_f__Rhodocyclaceae_g__Accumulibacter_s__Accumulibacter phosphatis_H])0.873:0.0105823[&&NHX:Sample_counter=:Type_counter=GTDB--2:capture_class_counter=:capture_domain_counter=:capture_family_counter=:capture_genus_counter=:capture_order_counter=:capture_phylum_counter=:capture_species_counter=:evoltype=D:gtdb_class_counter=c__Gammaproteobacteria--2:gtdb_domain_counter=d__Bacteria--2:gtdb_family_counter=f__Rhodocyclaceae--2:gtdb_genus_counter=g__Accumulibacter--2:gtdb_order_counter=o__Burkholderiales--2:gtdb_phylum_counter=p__Proteobacteria--2:gtdb_species_counter=s__Accumulibacter phosphatis_H--2:heptad_counter=MCP-34H--2:lbd_counter=:lca=d__Bacteria:lca_tree=s__Accumulibacter phosphatis_H:name=N1038059:ref_name_counter=])0.74:0.00593927[&&NHX:Sample_counter=:Type_counter=GTDB--3:capture_class_counter=:capture_domain_counter=:capture_family_counter=:capture_genus_counter=:capture_order_counter=:capture_phylum_counter=:capture_species_counter=:evoltype=D:gtdb_class_counter=c__Gammaproteobacteria--3:gtdb_domain_counter=d__Bacteria--3:gtdb_family_counter=f__Rhodocyclaceae--3:gtdb_genus_counter=g__Accumulibacter--3:gtdb_order_counter=o__Burkholderiales--3:gtdb_phylum_counter=p__Proteobacteria--3:gtdb_species_counter=s__Accumulibacter phosphatis_H--3:heptad_counter=MCP-34H--3:lbd_counter=:lca=d__Bacteria:lca_tree=s__Accumulibacter phosphatis_H:name=N1038060:ref_name_counter=],((RS_GCF_005889575.1_protein.faa_NZ_SWAD01000018.1_19@PF00015_full_PFAM.61.256:0.0788935[&&NHX:Type=GTDB:gtdb_class=c__Gammaproteobacteria:gtdb_domain=d__Bacteria:gtdb_family=f__Rhodocyclaceae:gtdb_genus=g__Accumulibacter:gtdb_order=o__Burkholderiales:gtdb_phylum=p__Proteobacteria:gtdb_species=s__Accumulibacter sp000584975:heptad=MCP-34H:species=d__Bacteria_p__Proteobacteria_c__Gammaproteobacteria_o__Burkholderiales_f__Rhodocyclaceae_g__Accumulibacter_s__Accumulibacter sp000584975],RS_GCF_005889575.1_protein.faa_NZ_SWAD01000028.1_40@PF00015_full_PFAM.327.500:0.0242771[&&NHX:Type=GTDB:gtdb_class=c__Gammaproteobacteria:gtdb_domain=d__Bacteria:gtdb_family=f__Rhodocyclaceae:gtdb_genus=g__Accumulibacter:gtdb_order=o__Burkholderiales:gtdb_phylum=p__Proteobacteria:gtdb_species=s__Accumulibacter sp000584975:heptad=MCP-34H:species=d__Bacteria_p__Proteobacteria_c__Gammaproteobacteria_o__Burkholderiales_f__Rhodocyclaceae_g__Accumulibacter_s__Accumulibacter sp000584975])0.98:0.0439959[&&NHX:Sample_counter=:Type_counter=GTDB--2:capture_class_counter=:capture_domain_counter=:capture_family_counter=:capture_genus_counter=:capture_order_counter=:capture_phylum_counter=:capture_species_counter=:evoltype=D:gtdb_class_counter=c__Gammaproteobacteria--2:gtdb_domain_counter=d__Bacteria--2:gtdb_family_counter=f__Rhodocyclaceae--2:gtdb_genus_counter=g__Accumulibacter--2:gtdb_order_counter=o__Burkholderiales--2:gtdb_phylum_counter=p__Proteobacteria--2:gtdb_species_counter=s__Accumulibacter sp000584975--2:heptad_counter=MCP-34H--2:lbd_counter=:lca=d__Bacteria:lca_tree=s__Accumulibacter sp000584975:name=N1038063:ref_name_counter=],RS_GCF_012940005.1_protein.faa_NZ_SPMX01000003.1_3@PF00015_full_PFAM.319.499:0.0333379[&&NHX:Type=GTDB:gtdb_class=c__Gammaproteobacteria:gtdb_domain=d__Bacteria:gtdb_family=f__Rhodocyclaceae:gtdb_genus=g__Accumulibacter:gtdb_order=o__Burkholderiales:gtdb_phylum=p__Proteobacteria:gtdb_species=s__Accumulibacter phosphatis_H:heptad=MCP-34H:species=d__Bacteria_p__Proteobacteria_c__Gammaproteobacteria_o__Burkholderiales_f__Rhodocyclaceae_g__Accumulibacter_s__Accumulibacter phosphatis_H])0.849:0.0121964[&&NHX:Sample_counter=:Type_counter=GTDB--3:capture_class_counter=:capture_domain_counter=:capture_family_counter=:capture_genus_counter=:capture_order_counter=:capture_phylum_counter=:capture_species_counter=:evoltype=D:gtdb_class_counter=c__Gammaproteobacteria--3:gtdb_domain_counter=d__Bacteria--3:gtdb_family_counter=f__Rhodocyclaceae--3:gtdb_genus_counter=g__Accumulibacter--3:gtdb_order_counter=o__Burkholderiales--3:gtdb_phylum_counter=p__Proteobacteria--3:gtdb_species_counter=s__Accumulibacter phosphatis_H--1||s__Accumulibacter sp000584975--2:heptad_counter=MCP-34H--3:lbd_counter=:lca=d__Bacteria:lca_tree=g__Accumulibacter:name=N1038065:ref_name_counter=])0.979:0.0408725[&&NHX:Sample_counter=:Type_counter=GTDB--6:capture_class_counter=:capture_domain_counter=:capture_family_counter=:capture_genus_counter=:capture_order_counter=:capture_phylum_counter=:capture_species_counter=:evoltype=D:gtdb_class_counter=c__Gammaproteobacteria--6:gtdb_domain_counter=d__Bacteria--6:gtdb_family_counter=f__Rhodocyclaceae--6:gtdb_genus_counter=g__Accumulibacter--6:gtdb_order_counter=o__Burkholderiales--6:gtdb_phylum_counter=p__Proteobacteria--6:gtdb_species_counter=s__Accumulibacter phosphatis_H--4||s__Accumulibacter sp000584975--2:heptad_counter=MCP-34H--6:lbd_counter=:lca=d__Bacteria:lca_tree=g__Accumulibacter:name=N1038066:ref_name_counter=])0.787:0.0142106[&&NHX:Sample_counter=:Type_counter=GTDB--8:capture_class_counter=:capture_domain_counter=:capture_family_counter=:capture_genus_counter=:capture_order_counter=:capture_phylum_counter=:capture_species_counter=:evoltype=D:gtdb_class_counter=c__Gammaproteobacteria--8:gtdb_domain_counter=d__Bacteria--8:gtdb_family_counter=f__Rhodocyclaceae--8:gtdb_genus_counter=g__Accumulibacter--8:gtdb_order_counter=o__Burkholderiales--8:gtdb_phylum_counter=p__Proteobacteria--8:gtdb_species_counter=s__Accumulibacter phosphatis_H--4||s__Accumulibacter sp000584975--2||s__Accumulibacter sp017592775--2:heptad_counter=MCP-34H--8:lbd_counter=:lca=d__Bacteria:lca_tree=g__Accumulibacter:name=N1038067:ref_name_counter=])0.647:0.0061525[&&NHX:Sample_counter=:Type_counter=GTDB--9:capture_class_counter=:capture_domain_counter=:capture_family_counter=:capture_genus_counter=:capture_order_counter=:capture_phylum_counter=:capture_species_counter=:evoltype=D:gtdb_class_counter=c__Gammaproteobacteria--9:gtdb_domain_counter=d__Bacteria--9:gtdb_family_counter=f__Rhodocyclaceae--9:gtdb_genus_counter=g__Accumulibacter--9:gtdb_order_counter=o__Burkholderiales--9:gtdb_phylum_counter=p__Proteobacteria--9:gtdb_species_counter=s__Accumulibacter phosphatis_H--4||s__Accumulibacter sp000584975--2||s__Accumulibacter sp000585015--1||s__Accumulibacter sp017592775--2:heptad_counter=MCP-34H--9:lbd_counter=:lca=d__Bacteria:lca_tree=g__Accumulibacter:name=N1038068:ref_name_counter=],((RS_GCF_000024165.1_protein.faa_NC_013194.1_3442@PF00015_full_PFAM.318.495:5e-09[&&NHX:Type=GTDB:gtdb_class=c__Gammaproteobacteria:gtdb_domain=d__Bacteria:gtdb_family=f__Rhodocyclaceae:gtdb_genus=g__Accumulibacter:gtdb_order=o__Burkholderiales:gtdb_phylum=p__Proteobacteria:gtdb_species=s__Accumulibacter phosphatis_C:heptad=MCP-34H:species=d__Bacteria_p__Proteobacteria_c__Gammaproteobacteria_o__Burkholderiales_f__Rhodocyclaceae_g__Accumulibacter_s__Accumulibacter phosphatis_C],(RS_GCF_000024165.1_protein.faa_NC_013194.1_3438@PF00015_full_PFAM.321.507:5e-09[&&NHX:Type=GTDB:gtdb_class=c__Gammaproteobacteria:gtdb_domain=d__Bacteria:gtdb_family=f__Rhodocyclaceae:gtdb_genus=g__Accumulibacter:gtdb_order=o__Burkholderiales:gtdb_phylum=p__Proteobacteria:gtdb_species=s__Accumulibacter phosphatis_C:heptad=MCP-34H:species=d__Bacteria_p__Proteobacteria_c__Gammaproteobacteria_o__Burkholderiales_f__Rhodocyclaceae_g__Accumulibacter_s__Accumulibacter phosphatis_C],RS_GCF_000024165.1_protein.faa_NC_013194.1_3440@PF00015_full_PFAM.322.511:5e-09[&&NHX:Type=GTDB:gtdb_class=c__Gammaproteobacteria:gtdb_domain=d__Bacteria:gtdb_family=f__Rhodocyclaceae:gtdb_genus=g__Accumulibacter:gtdb_order=o__Burkholderiales:gtdb_phylum=p__Proteobacteria:gtdb_species=s__Accumulibacter phosphatis_C:heptad=MCP-34H:species=d__Bacteria_p__Proteobacteria_c__Gammaproteobacteria_o__Burkholderiales_f__Rhodocyclaceae_g__Accumulibacter_s__Accumulibacter phosphatis_C])0.851:0.00562277[&&NHX:Sample_counter=:Type_counter=GTDB--2:capture_class_counter=:capture_domain_counter=:capture_family_counter=:capture_genus_counter=:capture_order_counter=:capture_phylum_counter=:capture_species_counter=:evoltype=D:gtdb_class_counter=c__Gammaproteobacteria--2:gtdb_domain_counter=d__Bacteria--2:gtdb_family_counter=f__Rhodocyclaceae--2:gtdb_genus_counter=g__Accumulibacter--2:gtdb_order_counter=o__Burkholderiales--2:gtdb_phylum_counter=p__Proteobacteria--2:gtdb_species_counter=s__Accumulibacter phosphatis_C--2:heptad_counter=MCP-34H--2:lbd_counter=:lca=d__Bacteria:lca_tree=s__Accumulibacter phosphatis_C:name=N1038072:ref_name_counter=])0.764:0.00550796[&&NHX:Sample_counter=:Type_counter=GTDB--3:capture_class_counter=:capture_domain_counter=:capture_family_counter=:capture_genus_counter=:capture_order_counter=:capture_phylum_counter=:capture_species_counter=:evoltype=D:gtdb_class_counter=c__Gammaproteobacteria--3:gtdb_domain_counter=d__Bacteria--3:gtdb_family_counter=f__Rhodocyclaceae--3:gtdb_genus_counter=g__Accumulibacter--3:gtdb_order_counter=o__Burkholderiales--3:gtdb_phylum_counter=p__Proteobacteria--3:gtdb_species_counter=s__Accumulibacter phosphatis_C--3:heptad_counter=MCP-34H--3:lbd_counter=:lca=d__Bacteria:lca_tree=s__Accumulibacter phosphatis_C:name=N1038073:ref_name_counter=],((RS_GCF_003693445.1_protein.faa_NZ_RFAR01000113.1_1@PF00015_full_PFAM.322.382:0.137181[&&NHX:Type=GTDB:gtdb_class=c__Gammaproteobacteria:gtdb_domain=d__Bacteria:gtdb_family=f__Chromobacteriaceae:gtdb_genus=g__Aquitalea:gtdb_order=o__Burkholderiales:gtdb_phylum=p__Proteobacteria:gtdb_species=s__Aquitalea sp003693445:heptad=MCP-34H:species=d__Bacteria_p__Proteobacteria_c__Gammaproteobacteria_o__Burkholderiales_f__Chromobacteriaceae_g__Aquitalea_s__Aquitalea sp003693445],(RS_GCF_005889575.1_protein.faa_NZ_SWAD01000028.1_42@PF00015_full_PFAM.214.364:5e-09[&&NHX:Type=GTDB:gtdb_class=c__Gammaproteobacteria:gtdb_domain=d__Bacteria:gtdb_family=f__Rhodocyclaceae:gtdb_genus=g__Accumulibacter:gtdb_order=o__Burkholderiales:gtdb_phylum=p__Proteobacteria:gtdb_species=s__Accumulibacter sp000584975:heptad=MCP-34H:species=d__Bacteria_p__Proteobacteria_c__Gammaproteobacteria_o__Burkholderiales_f__Rhodocyclaceae_g__Accumulibacter_s__Accumulibacter sp000584975],f154c477-87d7-49dd-80ec-18e43378d08a_4@MCPsignal.464.506:0.0361111[&&NHX:Sample=rhizpot3:Type=capture:capture_class=c__Gammaproteobacteria:capture_domain=d__Bacteria:capture_family=f__Pseudomonadaceae:capture_genus=g__Pseudomonas_E:capture_order=o__Pseudomonadales:capture_phylum=p__Proteobacteria:capture_species=s__Pseudomonas_E alkylphenolica_B:heptad=MCP-34H])0.396:0.0487975[&&NHX:Sample_counter=rhizpot3--1:Type_counter=GTDB--1||capture--1:capture_class_counter=c__Gammaproteobacteria--1:capture_domain_counter=d__Bacteria--1:capture_family_counter=f__Pseudomonadaceae--1:capture_genus_counter=g__Pseudomonas_E--1:capture_order_counter=o__Pseudomonadales--1:capture_phylum_counter=p__Proteobacteria--1:capture_species_counter=s__Pseudomonas_E alkylphenolica_B--1:gtdb_class_counter=c__Gammaproteobacteria--1:gtdb_domain_counter=d__Bacteria--1:gtdb_family_counter=f__Rhodocyclaceae--1:gtdb_genus_counter=g__Accumulibacter--1:gtdb_order_counter=o__Burkholderiales--1:gtdb_phylum_counter=p__Proteobacteria--1:gtdb_species_counter=s__Accumulibacter sp000584975--1:heptad_counter=MCP-34H--2:lbd_counter=:lca_tree=s__Accumulibacter sp000584975:name=N1038077:ref_name_counter=])0.848:0.102098[&&NHX:Sample_counter=rhizpot3--1:Type_counter=GTDB--2||capture--1:capture_class_counter=c__Gammaproteobacteria--1:capture_domain_counter=d__Bacteria--1:capture_family_counter=f__Pseudomonadaceae--1:capture_genus_counter=g__Pseudomonas_E--1:capture_order_counter=o__Pseudomonadales--1:capture_phylum_counter=p__Proteobacteria--1:capture_species_counter=s__Pseudomonas_E alkylphenolica_B--1:gtdb_class_counter=c__Gammaproteobacteria--2:gtdb_domain_counter=d__Bacteria--2:gtdb_family_counter=f__Chromobacteriaceae--1||f__Rhodocyclaceae--1:gtdb_genus_counter=g__Accumulibacter--1||g__Aquitalea--1:gtdb_order_counter=o__Burkholderiales--2:gtdb_phylum_counter=p__Proteobacteria--2:gtdb_species_counter=s__Accumulibacter sp000584975--1||s__Aquitalea sp003693445--1:heptad_counter=MCP-34H--3:lbd_counter=:lca_tree=o__Burkholderiales:name=N1038078:ref_name_counter=],GB_GCA_013347225.1_protein.faa_CP054595.1_1447@PF00015_full_PFAM.582.756:0.098326[&&NHX:Type=GTDB:gtdb_class=c__Gammaproteobacteria:gtdb_domain=d__Bacteria:gtdb_family=f__Rhodocyclaceae:gtdb_genus=g__Accumulibacter:gtdb_order=o__Burkholderiales:gtdb_phylum=p__Proteobacteria:gtdb_species=s__Accumulibacter sp005524045:heptad=MCP-34H:species=d__Bacteria_p__Proteobacteria_c__Gammaproteobacteria_o__Burkholderiales_f__Rhodocyclaceae_g__Accumulibacter_s__Accumulibacter sp005524045])0.815:0.0195896[&&NHX:Sample_counter=rhizpot3--1:Type_counter=GTDB--3||capture--1:capture_class_counter=c__Gammaproteobacteria--1:capture_domain_counter=d__Bacteria--1:capture_family_counter=f__Pseudomonadaceae--1:capture_genus_counter=g__Pseudomonas_E--1:capture_order_counter=o__Pseudomonadales--1:capture_phylum_counter=p__Proteobacteria--1:capture_species_counter=s__Pseudomonas_E alkylphenolica_B--1:gtdb_class_counter=c__Gammaproteobacteria--3:gtdb_domain_counter=d__Bacteria--3:gtdb_family_counter=f__Chromobacteriaceae--1||f__Rhodocyclaceae--2:gtdb_genus_counter=g__Accumulibacter--2||g__Aquitalea--1:gtdb_order_counter=o__Burkholderiales--3:gtdb_phylum_counter=p__Proteobacteria--3:gtdb_species_counter=s__Accumulibacter sp000584975--1||s__Accumulibacter sp005524045--1||s__Aquitalea sp003693445--1:heptad_counter=MCP-34H--4:lbd_counter=:lca_tree=o__Burkholderiales:name=N1038080:ref_name_counter=])0.728:0.00313046[&&NHX:Sample_counter=rhizpot3--1:Type_counter=GTDB--6||capture--1:capture_class_counter=c__Gammaproteobacteria--1:capture_domain_counter=d__Bacteria--1:capture_family_counter=f__Pseudomonadaceae--1:capture_genus_counter=g__Pseudomonas_E--1:capture_order_counter=o__Pseudomonadales--1:capture_phylum_counter=p__Proteobacteria--1:capture_species_counter=s__Pseudomonas_E alkylphenolica_B--1:gtdb_class_counter=c__Gammaproteobacteria--6:gtdb_domain_counter=d__Bacteria--6:gtdb_family_counter=f__Chromobacteriaceae--1||f__Rhodocyclaceae--5:gtdb_genus_counter=g__Accumulibacter--5||g__Aquitalea--1:gtdb_order_counter=o__Burkholderiales--6:gtdb_phylum_counter=p__Proteobacteria--6:gtdb_species_counter=s__Accumulibacter phosphatis_C--3||s__Accumulibacter sp000584975--1||s__Accumulibacter sp005524045--1||s__Aquitalea sp003693445--1:heptad_counter=MCP-34H--7:lbd_counter=:lca_tree=o__Burkholderiales:name=N1038081:ref_name_counter=])0.801:0.0123653[&&NHX:Sample_counter=rhizpot3--1:Type_counter=GTDB--15||capture--1:capture_class_counter=c__Gammaproteobacteria--1:capture_domain_counter=d__Bacteria--1:capture_family_counter=f__Pseudomonadaceae--1:capture_genus_counter=g__Pseudomonas_E--1:capture_order_counter=o__Pseudomonadales--1:capture_phylum_counter=p__Proteobacteria--1:capture_species_counter=s__Pseudomonas_E alkylphenolica_B--1:evoltype=D:gtdb_class_counter=c__Gammaproteobacteria--15:gtdb_domain_counter=d__Bacteria--15:gtdb_family_counter=f__Chromobacteriaceae--1||f__Rhodocyclaceae--14:gtdb_genus_counter=g__Accumulibacter--14||g__Aquitalea--1:gtdb_order_counter=o__Burkholderiales--15:gtdb_phylum_counter=p__Proteobacteria--15:gtdb_species_counter=s__Accumulibacter phosphatis_C--3||s__Accumulibacter phosphatis_H--4||s__Accumulibacter sp000584975--3||s__Accumulibacter sp000585015--1||s__Accumulibacter sp005524045--1||s__Accumulibacter sp017592775--2||s__Aquitalea sp003693445--1:heptad_counter=MCP-34H--16:lbd_counter=:lca=d__Bacteria:lca_tree=g__Accumulibacter:name=N1038082:ref_name_counter=],(((GB_GCA_016714935.1_protein.faa_JADKBU010000001.1_195@PF00015_full_PFAM.325.488:0.145322[&&NHX:Type=GTDB:gtdb_class=c__Gammaproteobacteria:gtdb_domain=d__Bacteria:gtdb_family=f__Rhodocyclaceae:gtdb_genus=g__Accumulibacter:gtdb_order=o__Burkholderiales:gtdb_phylum=p__Proteobacteria:gtdb_species=s__Accumulibacter sp016714935:heptad=MCP-34H:species=d__Bacteria_p__Proteobacteria_c__Gammaproteobacteria_o__Burkholderiales_f__Rhodocyclaceae_g__Accumulibacter_s__Accumulibacter sp016714935],(GB_GCA_016235165.1_protein.faa_JACRLX010000006.1_26@PF00015_full_PFAM.318.493:0.0691067[&&NHX:Type=GTDB:gtdb_class=c__Gammaproteobacteria:gtdb_domain=d__Bacteria:gtdb_family=f__Rhodocyclaceae:gtdb_genus=g__Sulfuritalea:gtdb_order=o__Burkholderiales:gtdb_phylum=p__Proteobacteria:gtdb_species=s__Sulfuritalea sp016235165:heptad=MCP-34H:species=d__Bacteria_p__Proteobacteria_c__Gammaproteobacteria_o__Burkholderiales_f__Rhodocyclaceae_g__Sulfuritalea_s__Sulfuritalea sp016235165],GB_GCA_016716965.1_protein.faa_JADJUP010000033.1_68@PF00015_full_PFAM.324.506:0.0273004[&&NHX:Type=GTDB:gtdb_class=c__Gammaproteobacteria:gtdb_domain=d__Bacteria:gtdb_family=f__Rhodocyclaceae:gtdb_genus=g__Sulfuritalea:gtdb_order=o__Burkholderiales:gtdb_phylum=p__Proteobacteria:gtdb_species=s__Sulfuritalea sp016716965:heptad=MCP-34H:species=d__Bacteria_p__Proteobacteria_c__Gammaproteobacteria_o__Burkholderiales_f__Rhodocyclaceae_g__Sulfuritalea_s__Sulfuritalea sp016716965])0.985:0.113259[&&NHX:Sample_counter=:Type_counter=GTDB--2:capture_class_counter=:capture_domain_counter=:capture_family_counter=:capture_genus_counter=:capture_order_counter=:capture_phylum_counter=:capture_species_counter=:evoltype=D:gtdb_class_counter=c__Gammaproteobacteria--2:gtdb_domain_counter=d__Bacteria--2:gtdb_family_counter=f__Rhodocyclaceae--2:gtdb_genus_counter=g__Sulfuritalea--2:gtdb_order_counter=o__Burkholderiales--2:gtdb_phylum_counter=p__Proteobacteria--2:gtdb_species_counter=s__Sulfuritalea sp016235165--1||s__Sulfuritalea sp016716965--1:heptad_counter=MCP-34H--2:lbd_counter=:lca=d__Bacteria:lca_tree=g__Sulfuritalea:name=N1038086:ref_name_counter=])0.726:0.03353[&&NHX:Sample_counter=:Type_counter=GTDB--3:capture_class_counter=:capture_domain_counter=:capture_family_counter=:capture_genus_counter=:capture_order_counter=:capture_phylum_counter=:capture_species_counter=:evoltype=D:gtdb_class_counter=c__Gammaproteobacteria--3:gtdb_domain_counter=d__Bacteria--3:gtdb_family_counter=f__Rhodocyclaceae--3:gtdb_genus_counter=g__Accumulibacter--1||g__Sulfuritalea--2:gtdb_order_counter=o__Burkholderiales--3:gtdb_phylum_counter=p__Proteobacteria--3:gtdb_species_counter=s__Accumulibacter sp016714935--1||s__Sulfuritalea sp016235165--1||s__Sulfuritalea sp016716965--1:heptad_counter=MCP-34H--3:lbd_counter=:lca=d__Bacteria:lca_tree=f__Rhodocyclaceae:name=N1038087:ref_name_counter=],(RS_GCF_012940005.1_protein.faa_NZ_SPMX01000003.1_1@PF00015_full_PFAM.131.282:5e-09[&&NHX:Type=GTDB:gtdb_class=c__Gammaproteobacteria:gtdb_domain=d__Bacteria:gtdb_family=f__Rhodocyclaceae:gtdb_genus=g__Accumulibacter:gtdb_order=o__Burkholderiales:gtdb_phylum=p__Proteobacteria:gtdb_species=s__Accumulibacter phosphatis_H:heptad=MCP-34H:species=d__Bacteria_p__Proteobacteria_c__Gammaproteobacteria_o__Burkholderiales_f__Rhodocyclaceae_g__Accumulibacter_s__Accumulibacter phosphatis_H],RS_GCF_012940005.1_protein.faa_NZ_SPMX01000003.1_2@PF00015_full_PFAM.6.172:5e-09[&&NHX:Type=GTDB:gtdb_class=c__Gammaproteobacteria:gtdb_domain=d__Bacteria:gtdb_family=f__Rhodocyclaceae:gtdb_genus=g__Accumulibacter:gtdb_order=o__Burkholderiales:gtdb_phylum=p__Proteobacteria:gtdb_species=s__Accumulibacter phosphatis_H:heptad=MCP-34H:species=d__Bacteria_p__Proteobacteria_c__Gammaproteobacteria_o__Burkholderiales_f__Rhodocyclaceae_g__Accumulibacter_s__Accumulibacter phosphatis_H])0.902:0.0141663[&&NHX:Sample_counter=:Type_counter=GTDB--2:capture_class_counter=:capture_domain_counter=:capture_family_counter=:capture_genus_counter=:capture_order_counter=:capture_phylum_counter=:capture_species_counter=:evoltype=D:gtdb_class_counter=c__Gammaproteobacteria--2:gtdb_domain_counter=d__Bacteria--2:gtdb_family_counter=f__Rhodocyclaceae--2:gtdb_genus_counter=g__Accumulibacter--2:gtdb_order_counter=o__Burkholderiales--2:gtdb_phylum_counter=p__Proteobacteria--2:gtdb_species_counter=s__Accumulibacter phosphatis_H--2:heptad_counter=MCP-34H--2:lbd_counter=:lca=d__Bacteria:lca_tree=s__Accumulibacter phosphatis_H:name=N1038090:ref_name_counter=])0.78:0.0103705[&&NHX:Sample_counter=:Type_counter=GTDB--5:capture_class_counter=:capture_domain_counter=:capture_family_counter=:capture_genus_counter=:capture_order_counter=:capture_phylum_counter=:capture_species_counter=:evoltype=D:gtdb_class_counter=c__Gammaproteobacteria--5:gtdb_domain_counter=d__Bacteria--5:gtdb_family_counter=f__Rhodocyclaceae--5:gtdb_genus_counter=g__Accumulibacter--3||g__Sulfuritalea--2:gtdb_order_counter=o__Burkholderiales--5:gtdb_phylum_counter=p__Proteobacteria--5:gtdb_species_counter=s__Accumulibacter phosphatis_H--2||s__Accumulibacter sp016714935--1||s__Sulfuritalea sp016235165--1||s__Sulfuritalea sp016716965--1:heptad_counter=MCP-34H--5:lbd_counter=:lca=d__Bacteria:lca_tree=f__Rhodocyclaceae:name=N1038091:ref_name_counter=],(GB_GCA_016714935.1_protein.faa_JADKBU010000001.1_197@PF00015_full_PFAM.321.491:0.0554181[&&NHX:Type=GTDB:gtdb_class=c__Gammaproteobacteria:gtdb_domain=d__Bacteria:gtdb_family=f__Rhodocyclaceae:gtdb_genus=g__Accumulibacter:gtdb_order=o__Burkholderiales:gtdb_phylum=p__Proteobacteria:gtdb_species=s__Accumulibacter sp016714935:heptad=MCP-34H:species=d__Bacteria_p__Proteobacteria_c__Gammaproteobacteria_o__Burkholderiales_f__Rhodocyclaceae_g__Accumulibacter_s__Accumulibacter sp016714935],((GB_GCA_016714935.1_protein.faa_JADKBU010000001.1_194@PF00015_full_PFAM.317.495:0.00925049[&&NHX:Type=GTDB:gtdb_class=c__Gammaproteobacteria:gtdb_domain=d__Bacteria:gtdb_family=f__Rhodocyclaceae:gtdb_genus=g__Accumulibacter:gtdb_order=o__Burkholderiales:gtdb_phylum=p__Proteobacteria:gtdb_species=s__Accumulibacter sp016714935:heptad=MCP-34H:species=d__Bacteria_p__Proteobacteria_c__Gammaproteobacteria_o__Burkholderiales_f__Rhodocyclaceae_g__Accumulibacter_s__Accumulibacter sp016714935],GB_GCA_016714935.1_protein.faa_JADKBU010000001.1_198@PF00015_full_PFAM.319.524:0.0159081[&&NHX:Type=GTDB:gtdb_class=c__Gammaproteobacteria:gtdb_domain=d__Bacteria:gtdb_family=f__Rhodocyclaceae:gtdb_genus=g__Accumulibacter:gtdb_order=o__Burkholderiales:gtdb_phylum=p__Proteobacteria:gtdb_species=s__Accumulibacter sp016714935:heptad=MCP-34H:species=d__Bacteria_p__Proteobacteria_c__Gammaproteobacteria_o__Burkholderiales_f__Rhodocyclaceae_g__Accumulibacter_s__Accumulibacter sp016714935])0.637:0.00442013[&&NHX:Sample_counter=:Type_counter=GTDB--2:capture_class_counter=:capture_domain_counter=:capture_family_counter=:capture_genus_counter=:capture_order_counter=:capture_phylum_counter=:capture_species_counter=:evoltype=D:gtdb_class_counter=c__Gammaproteobacteria--2:gtdb_domain_counter=d__Bacteria--2:gtdb_family_counter=f__Rhodocyclaceae--2:gtdb_genus_counter=g__Accumulibacter--2:gtdb_order_counter=o__Burkholderiales--2:gtdb_phylum_counter=p__Proteobacteria--2:gtdb_species_counter=s__Accumulibacter sp016714935--2:heptad_counter=MCP-34H--2:lbd_counter=:lca=d__Bacteria:lca_tree=s__Accumulibacter sp016714935:name=N1038095:ref_name_counter=],GB_GCA_016714935.1_protein.faa_JADKBU010000001.1_196@PF00015_full_PFAM.313.415:0.0414613[&&NHX:Type=GTDB:gtdb_class=c__Gammaproteobacteria:gtdb_domain=d__Bacteria:gtdb_family=f__Rhodocyclaceae:gtdb_genus=g__Accumulibacter:gtdb_order=o__Burkholderiales:gtdb_phylum=p__Proteobacteria:gtdb_species=s__Accumulibacter sp016714935:heptad=MCP-34H:species=d__Bacteria_p__Proteobacteria_c__Gammaproteobacteria_o__Burkholderiales_f__Rhodocyclaceae_g__Accumulibacter_s__Accumulibacter sp016714935])0.733:0.00945436[&&NHX:Sample_counter=:Type_counter=GTDB--3:capture_class_counter=:capture_domain_counter=:capture_family_counter=:capture_genus_counter=:capture_order_counter=:capture_phylum_counter=:capture_species_counter=:evoltype=D:gtdb_class_counter=c__Gammaproteobacteria--3:gtdb_domain_counter=d__Bacteria--3:gtdb_family_counter=f__Rhodocyclaceae--3:gtdb_genus_counter=g__Accumulibacter--3:gtdb_order_counter=o__Burkholderiales--3:gtdb_phylum_counter=p__Proteobacteria--3:gtdb_species_counter=s__Accumulibacter sp016714935--3:heptad_counter=MCP-34H--3:lbd_counter=:lca=d__Bacteria:lca_tree=s__Accumulibacter sp016714935:name=N1038097:ref_name_counter=])0.933:0.038574[&&NHX:Sample_counter=:Type_counter=GTDB--4:capture_class_counter=:capture_domain_counter=:capture_family_counter=:capture_genus_counter=:capture_order_counter=:capture_phylum_counter=:capture_species_counter=:evoltype=D:gtdb_class_counter=c__Gammaproteobacteria--4:gtdb_domain_counter=d__Bacteria--4:gtdb_family_counter=f__Rhodocyclaceae--4:gtdb_genus_counter=g__Accumulibacter--4:gtdb_order_counter=o__Burkholderiales--4:gtdb_phylum_counter=p__Proteobacteria--4:gtdb_species_counter=s__Accumulibacter sp016714935--4:heptad_counter=MCP-34H--4:lbd_counter=:lca=d__Bacteria:lca_tree=s__Accumulibacter sp016714935:name=N1038098:ref_name_counter=])0.851:0.0217099[&&NHX:Sample_counter=:Type_counter=GTDB--9:capture_class_counter=:capture_domain_counter=:capture_family_counter=:capture_genus_counter=:capture_order_counter=:capture_phylum_counter=:capture_species_counter=:evoltype=D:gtdb_class_counter=c__Gammaproteobacteria--9:gtdb_domain_counter=d__Bacteria--9:gtdb_family_counter=f__Rhodocyclaceae--9:gtdb_genus_counter=g__Accumulibacter--7||g__Sulfuritalea--2:gtdb_order_counter=o__Burkholderiales--9:gtdb_phylum_counter=p__Proteobacteria--9:gtdb_species_counter=s__Accumulibacter phosphatis_H--2||s__Accumulibacter sp016714935--5||s__Sulfuritalea sp016235165--1||s__Sulfuritalea sp016716965--1:heptad_counter=MCP-34H--9:lbd_counter=:lca=d__Bacteria:lca_tree=f__Rhodocyclaceae:name=N1038099:ref_name_counter=])0.853:0.0204469[&&NHX:Sample_counter=rhizpot3--1:Type_counter=GTDB--24||capture--1:capture_class_counter=c__Gammaproteobacteria--1:capture_domain_counter=d__Bacteria--1:capture_family_counter=f__Pseudomonadaceae--1:capture_genus_counter=g__Pseudomonas_E--1:capture_order_counter=o__Pseudomonadales--1:capture_phylum_counter=p__Proteobacteria--1:capture_species_counter=s__Pseudomonas_E alkylphenolica_B--1:evoltype=D:gtdb_class_counter=c__Gammaproteobacteria--24:gtdb_domain_counter=d__Bacteria--24:gtdb_family_counter=f__Chromobacteriaceae--1||f__Rhodocyclaceae--23:gtdb_genus_counter=g__Accumulibacter--21||g__Aquitalea--1||g__Sulfuritalea--2:gtdb_order_counter=o__Burkholderiales--24:gtdb_phylum_counter=p__Proteobacteria--24:gtdb_species_counter=s__Accumulibacter phosphatis_C--3||s__Accumulibacter phosphatis_H--6||s__Accumulibacter sp000584975--3||s__Accumulibacter sp000585015--1||s__Accumulibacter sp005524045--1||s__Accumulibacter sp016714935--5||s__Accumulibacter sp017592775--2||s__Aquitalea sp003693445--1||s__Sulfuritalea sp016235165--1||s__Sulfuritalea sp016716965--1:heptad_counter=MCP-34H--25:lbd_counter=:lca=d__Bacteria:lca_tree=f__Rhodocyclaceae:name=N1038100:ref_name_counter=],(GB_GCA_013347225.1_protein.faa_CP054595.1_1450@PF00015_full_PFAM.589.783:0.0288654[&&NHX:Type=GTDB:gtdb_class=c__Gammaproteobacteria:gtdb_domain=d__Bacteria:gtdb_family=f__Rhodocyclaceae:gtdb_genus=g__Accumulibacter:gtdb_order=o__Burkholderiales:gtdb_phylum=p__Proteobacteria:gtdb_species=s__Accumulibacter sp005524045:heptad=MCP-34H:species=d__Bacteria_p__Proteobacteria_c__Gammaproteobacteria_o__Burkholderiales_f__Rhodocyclaceae_g__Accumulibacter_s__Accumulibacter sp005524045],(7197f2d9-fce2-4972-81f8-b4ecd8a88ea0_3@MCPsignal.371.530:5e-09[&&NHX:Sample=rhiztom1:Type=capture:capture_class=c__Gammaproteobacteria:capture_domain=d__Bacteria:capture_family=f__Burkholderiaceae:capture_genus=g__Rubrivivax:capture_order=o__Burkholderiales:capture_phylum=p__Proteobacteria:capture_species=s__Rubrivivax sp001295905:heptad=MCP-34H],((GB_GCA_016714935.1_protein.faa_JADKBU010000001.1_200@PF00015_full_PFAM.683.872:0.022036[&&NHX:Type=GTDB:gtdb_class=c__Gammaproteobacteria:gtdb_domain=d__Bacteria:gtdb_family=f__Rhodocyclaceae:gtdb_genus=g__Accumulibacter:gtdb_order=o__Burkholderiales:gtdb_phylum=p__Proteobacteria:gtdb_species=s__Accumulibacter sp016714935:heptad=MCP-34H:species=d__Bacteria_p__Proteobacteria_c__Gammaproteobacteria_o__Burkholderiales_f__Rhodocyclaceae_g__Accumulibacter_s__Accumulibacter sp016714935],(RS_GCF_012940005.1_protein.faa_NZ_SPMX01000088.1_26@PF00015_full_PFAM.234.405:0.00454255[&&NHX:Type=GTDB:gtdb_class=c__Gammaproteobacteria:gtdb_domain=d__Bacteria:gtdb_family=f__Rhodocyclaceae:gtdb_genus=g__Accumulibacter:gtdb_order=o__Burkholderiales:gtdb_phylum=p__Proteobacteria:gtdb_species=s__Accumulibacter phosphatis_H:heptad=MCP-34H:species=d__Bacteria_p__Proteobacteria_c__Gammaproteobacteria_o__Burkholderiales_f__Rhodocyclaceae_g__Accumulibacter_s__Accumulibacter phosphatis_H],RS_GCF_012940005.1_protein.faa_NZ_SPMX01000088.1_29@PF00015_full_PFAM.32.225:0.00963865[&&NHX:Type=GTDB:gtdb_class=c__Gammaproteobacteria:gtdb_domain=d__Bacteria:gtdb_family=f__Rhodocyclaceae:gtdb_genus=g__Accumulibacter:gtdb_order=o__Burkholderiales:gtdb_phylum=p__Proteobacteria:gtdb_species=s__Accumulibacter phosphatis_H:heptad=MCP-34H:species=d__Bacteria_p__Proteobacteria_c__Gammaproteobacteria_o__Burkholderiales_f__Rhodocyclaceae_g__Accumulibacter_s__Accumulibacter phosphatis_H])0.929:0.0279713[&&NHX:Sample_counter=:Type_counter=GTDB--2:capture_class_counter=:capture_domain_counter=:capture_family_counter=:capture_genus_counter=:capture_order_counter=:capture_phylum_counter=:capture_species_counter=:evoltype=D:gtdb_class_counter=c__Gammaproteobacteria--2:gtdb_domain_counter=d__Bacteria--2:gtdb_family_counter=f__Rhodocyclaceae--2:gtdb_genus_counter=g__Accumulibacter--2:gtdb_order_counter=o__Burkholderiales--2:gtdb_phylum_counter=p__Proteobacteria--2:gtdb_species_counter=s__Accumulibacter phosphatis_H--2:heptad_counter=MCP-34H--2:lbd_counter=:lca=d__Bacteria:lca_tree=s__Accumulibacter phosphatis_H:name=N1038106:ref_name_counter=])0.948:0.0292655[&&NHX:Sample_counter=:Type_counter=GTDB--3:capture_class_counter=:capture_domain_counter=:capture_family_counter=:capture_genus_counter=:capture_order_counter=:capture_phylum_counter=:capture_species_counter=:evoltype=D:gtdb_class_counter=c__Gammaproteobacteria--3:gtdb_domain_counter=d__Bacteria--3:gtdb_family_counter=f__Rhodocyclaceae--3:gtdb_genus_counter=g__Accumulibacter--3:gtdb_order_counter=o__Burkholderiales--3:gtdb_phylum_counter=p__Proteobacteria--3:gtdb_species_counter=s__Accumulibacter phosphatis_H--2||s__Accumulibacter sp016714935--1:heptad_counter=MCP-34H--3:lbd_counter=:lca=d__Bacteria:lca_tree=g__Accumulibacter:name=N1038107:ref_name_counter=],6c6bd544-2964-4ff6-9de9-24cf74539e71_5@MCPsignal.40.199:0.00501889[&&NHX:Sample=rhiztom3:Type=capture:besthit=81.8:bitscore=160.0:capture_class=c__Gammaproteobacteria:capture_domain=d__Bacteria:capture_family=f__Burkholderiaceae:capture_genus=g__Rubrivivax:capture_order=o__Burkholderiales:capture_phylum=p__Proteobacteria:capture_species=s__Rubrivivax sp001295905:evalue=2.04e-50:gapopen=0.0:heptad=MCP-34H:length=159.0:mismatch=29.0:qcovhsp=100.0:qend=159.0:qstart=1.0:ref_name=GB_GCA_903934275.1_protein.faa_CAIZNF010000326.1_1@PF00015_full_PFAM.315.491:scovhsp=90.3:send=169.0:sstart=11.0])0:5e-09[&&NHX:Sample_counter=rhiztom3--1:Type_counter=GTDB--3||capture--1:besthit_avg=81.8:besthit_max=81.8:besthit_min=81.8:besthit_std=0:besthit_sum=81.8:bitscore_avg=160.0:bitscore_max=160.0:bitscore_min=160.0:bitscore_std=0:bitscore_sum=160.0:capture_class_counter=c__Gammaproteobacteria--1:capture_domain_counter=d__Bacteria--1:capture_family_counter=f__Burkholderiaceae--1:capture_genus_counter=g__Rubrivivax--1:capture_order_counter=o__Burkholderiales--1:capture_phylum_counter=p__Proteobacteria--1:capture_species_counter=s__Rubrivivax sp001295905--1:evalue_avg=2.04e-50:evalue_max=2.04e-50:evalue_min=2.04e-50:evalue_std=0:evalue_sum=2.04e-50:gapopen_avg=0.0:gapopen_max=0.0:gapopen_min=0.0:gapopen_std=0:gapopen_sum=0.0:gtdb_class_counter=c__Gammaproteobacteria--3:gtdb_domain_counter=d__Bacteria--3:gtdb_family_counter=f__Rhodocyclaceae--3:gtdb_genus_counter=g__Accumulibacter--3:gtdb_order_counter=o__Burkholderiales--3:gtdb_phylum_counter=p__Proteobacteria--3:gtdb_species_counter=s__Accumulibacter phosphatis_H--2||s__Accumulibacter sp016714935--1:heptad_counter=MCP-34H--4:lbd_counter=:lca_tree=g__Accumulibacter:length_avg=159.0:length_max=159.0:length_min=159.0:length_std=0:length_sum=159.0:mismatch_avg=29.0:mismatch_max=29.0:mismatch_min=29.0:mismatch_std=0:mismatch_sum=29.0:name=N1038109:qcovhsp_avg=100.0:qcovhsp_max=100.0:qcovhsp_min=100.0:qcovhsp_std=0:qcovhsp_sum=100.0:qend_avg=159.0:qend_max=159.0:qend_min=159.0:qend_std=0:qend_sum=159.0:qstart_avg=1.0:qstart_max=1.0:qstart_min=1.0:qstart_std=0:qstart_sum=1.0:ref_name_counter=GB_GCA_903934275.1_protein.faa_CAIZNF010000326.1_1@PF00015_full_PFAM.315.491--1:scovhsp_avg=90.3:scovhsp_max=90.3:scovhsp_min=90.3:scovhsp_std=0:scovhsp_sum=90.3:send_avg=169.0:send_max=169.0:send_min=169.0:send_std=0:send_sum=169.0:sstart_avg=11.0:sstart_max=11.0:sstart_min=11.0:sstart_std=0:sstart_sum=11.0])0.835:0.0128918[&&NHX:Sample_counter=rhiztom1--1||rhiztom3--1:Type_counter=GTDB--3||capture--2:besthit_avg=81.8:besthit_max=81.8:besthit_min=81.8:besthit_std=0:besthit_sum=81.8:bitscore_avg=160.0:bitscore_max=160.0:bitscore_min=160.0:bitscore_std=0:bitscore_sum=160.0:capture_class_counter=c__Gammaproteobacteria--2:capture_domain_counter=d__Bacteria--2:capture_family_counter=f__Burkholderiaceae--2:capture_genus_counter=g__Rubrivivax--2:capture_order_counter=o__Burkholderiales--2:capture_phylum_counter=p__Proteobacteria--2:capture_species_counter=s__Rubrivivax sp001295905--2:evalue_avg=2.04e-50:evalue_max=2.04e-50:evalue_min=2.04e-50:evalue_std=0:evalue_sum=2.04e-50:gapopen_avg=0.0:gapopen_max=0.0:gapopen_min=0.0:gapopen_std=0:gapopen_sum=0.0:gtdb_class_counter=c__Gammaproteobacteria--3:gtdb_domain_counter=d__Bacteria--3:gtdb_family_counter=f__Rhodocyclaceae--3:gtdb_genus_counter=g__Accumulibacter--3:gtdb_order_counter=o__Burkholderiales--3:gtdb_phylum_counter=p__Proteobacteria--3:gtdb_species_counter=s__Accumulibacter phosphatis_H--2||s__Accumulibacter sp016714935--1:heptad_counter=MCP-34H--5:lbd_counter=:lca_tree=g__Accumulibacter:length_avg=159.0:length_max=159.0:length_min=159.0:length_std=0:length_sum=159.0:mismatch_avg=29.0:mismatch_max=29.0:mismatch_min=29.0:mismatch_std=0:mismatch_sum=29.0:name=N1038110:qcovhsp_avg=100.0:qcovhsp_max=100.0:qcovhsp_min=100.0:qcovhsp_std=0:qcovhsp_sum=100.0:qend_avg=159.0:qend_max=159.0:qend_min=159.0:qend_std=0:qend_sum=159.0:qstart_avg=1.0:qstart_max=1.0:qstart_min=1.0:qstart_std=0:qstart_sum=1.0:ref_name_counter=GB_GCA_903934275.1_protein.faa_CAIZNF010000326.1_1@PF00015_full_PFAM.315.491--1:scovhsp_avg=90.3:scovhsp_max=90.3:scovhsp_min=90.3:scovhsp_std=0:scovhsp_sum=90.3:send_avg=169.0:send_max=169.0:send_min=169.0:send_std=0:send_sum=169.0:sstart_avg=11.0:sstart_max=11.0:sstart_min=11.0:sstart_std=0:sstart_sum=11.0])0.151:0.0125725[&&NHX:Sample_counter=rhiztom1--1||rhiztom3--1:Type_counter=GTDB--4||capture--2:besthit_avg=81.8:besthit_max=81.8:besthit_min=81.8:besthit_std=0:besthit_sum=81.8:bitscore_avg=160.0:bitscore_max=160.0:bitscore_min=160.0:bitscore_std=0:bitscore_sum=160.0:capture_class_counter=c__Gammaproteobacteria--2:capture_domain_counter=d__Bacteria--2:capture_family_counter=f__Burkholderiaceae--2:capture_genus_counter=g__Rubrivivax--2:capture_order_counter=o__Burkholderiales--2:capture_phylum_counter=p__Proteobacteria--2:capture_species_counter=s__Rubrivivax sp001295905--2:evalue_avg=2.04e-50:evalue_max=2.04e-50:evalue_min=2.04e-50:evalue_std=0:evalue_sum=2.04e-50:gapopen_avg=0.0:gapopen_max=0.0:gapopen_min=0.0:gapopen_std=0:gapopen_sum=0.0:gtdb_class_counter=c__Gammaproteobacteria--4:gtdb_domain_counter=d__Bacteria--4:gtdb_family_counter=f__Rhodocyclaceae--4:gtdb_genus_counter=g__Accumulibacter--4:gtdb_order_counter=o__Burkholderiales--4:gtdb_phylum_counter=p__Proteobacteria--4:gtdb_species_counter=s__Accumulibacter phosphatis_H--2||s__Accumulibacter sp005524045--1||s__Accumulibacter sp016714935--1:heptad_counter=MCP-34H--6:lbd_counter=:lca_tree=g__Accumulibacter:length_avg=159.0:length_max=159.0:length_min=159.0:length_std=0:length_sum=159.0:mismatch_avg=29.0:mismatch_max=29.0:mismatch_min=29.0:mismatch_std=0:mismatch_sum=29.0:name=N1038111:qcovhsp_avg=100.0:qcovhsp_max=100.0:qcovhsp_min=100.0:qcovhsp_std=0:qcovhsp_sum=100.0:qend_avg=159.0:qend_max=159.0:qend_min=159.0:qend_std=0:qend_sum=159.0:qstart_avg=1.0:qstart_max=1.0:qstart_min=1.0:qstart_std=0:qstart_sum=1.0:ref_name_counter=GB_GCA_903934275.1_protein.faa_CAIZNF010000326.1_1@PF00015_full_PFAM.315.491--1:scovhsp_avg=90.3:scovhsp_max=90.3:scovhsp_min=90.3:scovhsp_std=0:scovhsp_sum=90.3:send_avg=169.0:send_max=169.0:send_min=169.0:send_std=0:send_sum=169.0:sstart_avg=11.0:sstart_max=11.0:sstart_min=11.0:sstart_std=0:sstart_sum=11.0])0.961:0.0281517[&&NHX:Sample_counter=rhizpot3--1||rhiztom1--1||rhiztom3--1:Type_counter=GTDB--28||capture--3:besthit_avg=81.8:besthit_max=81.8:besthit_min=81.8:besthit_std=0:besthit_sum=81.8:bitscore_avg=160.0:bitscore_max=160.0:bitscore_min=160.0:bitscore_std=0:bitscore_sum=160.0:capture_class_counter=c__Gammaproteobacteria--3:capture_domain_counter=d__Bacteria--3:capture_family_counter=f__Burkholderiaceae--2||f__Pseudomonadaceae--1:capture_genus_counter=g__Pseudomonas_E--1||g__Rubrivivax--2:capture_order_counter=o__Burkholderiales--2||o__Pseudomonadales--1:capture_phylum_counter=p__Proteobacteria--3:capture_species_counter=s__Pseudomonas_E alkylphenolica_B--1||s__Rubrivivax sp001295905--2:evalue_avg=2.04e-50:evalue_max=2.04e-50:evalue_min=2.04e-50:evalue_std=0:evalue_sum=2.04e-50:evoltype=D:gapopen_avg=0.0:gapopen_max=0.0:gapopen_min=0.0:gapopen_std=0:gapopen_sum=0.0:gtdb_class_counter=c__Gammaproteobacteria--28:gtdb_domain_counter=d__Bacteria--28:gtdb_family_counter=f__Chromobacteriaceae--1||f__Rhodocyclaceae--27:gtdb_genus_counter=g__Accumulibacter--25||g__Aquitalea--1||g__Sulfuritalea--2:gtdb_order_counter=o__Burkholderiales--28:gtdb_phylum_counter=p__Proteobacteria--28:gtdb_species_counter=s__Accumulibacter phosphatis_C--3||s__Accumulibacter phosphatis_H--8||s__Accumulibacter sp000584975--3||s__Accumulibacter sp000585015--1||s__Accumulibacter sp005524045--2||s__Accumulibacter sp016714935--6||s__Accumulibacter sp017592775--2||s__Aquitalea sp003693445--1||s__Sulfuritalea sp016235165--1||s__Sulfuritalea sp016716965--1:heptad_counter=MCP-34H--31:lbd_counter=:lca=d__Bacteria:lca_tree=f__Rhodocyclaceae:length_avg=159.0:length_max=159.0:length_min=159.0:length_std=0:length_sum=159.0:mismatch_avg=29.0:mismatch_max=29.0:mismatch_min=29.0:mismatch_std=0:mismatch_sum=29.0:name=N1038112:qcovhsp_avg=100.0:qcovhsp_max=100.0:qcovhsp_min=100.0:qcovhsp_std=0:qcovhsp_sum=100.0:qend_avg=159.0:qend_max=159.0:qend_min=159.0:qend_std=0:qend_sum=159.0:qstart_avg=1.0:qstart_max=1.0:qstart_min=1.0:qstart_std=0:qstart_sum=1.0:ref_name_counter=GB_GCA_903934275.1_protein.faa_CAIZNF010000326.1_1@PF00015_full_PFAM.315.491--1:scovhsp_avg=90.3:scovhsp_max=90.3:scovhsp_min=90.3:scovhsp_std=0:scovhsp_sum=90.3:send_avg=169.0:send_max=169.0:send_min=169.0:send_std=0:send_sum=169.0:sstart_avg=11.0:sstart_max=11.0:sstart_min=11.0:sstart_std=0:sstart_sum=11.0])0:5e-09[&&NHX:Sample_counter=rhizpot3--1||rhiztom1--1||rhiztom3--1:Type_counter=GTDB--30||capture--3:besthit_avg=81.8:besthit_max=81.8:besthit_min=81.8:besthit_std=0:besthit_sum=81.8:bitscore_avg=160.0:bitscore_max=160.0:bitscore_min=160.0:bitscore_std=0:bitscore_sum=160.0:capture_class_counter=c__Gammaproteobacteria--3:capture_domain_counter=d__Bacteria--3:capture_family_counter=f__Burkholderiaceae--2||f__Pseudomonadaceae--1:capture_genus_counter=g__Pseudomonas_E--1||g__Rubrivivax--2:capture_order_counter=o__Burkholderiales--2||o__Pseudomonadales--1:capture_phylum_counter=p__Proteobacteria--3:capture_species_counter=s__Pseudomonas_E alkylphenolica_B--1||s__Rubrivivax sp001295905--2:evalue_avg=2.04e-50:evalue_max=2.04e-50:evalue_min=2.04e-50:evalue_std=0:evalue_sum=2.04e-50:evoltype=D:gapopen_avg=0.0:gapopen_max=0.0:gapopen_min=0.0:gapopen_std=0:gapopen_sum=0.0:gtdb_class_counter=c__Gammaproteobacteria--30:gtdb_domain_counter=d__Bacteria--30:gtdb_family_counter=f__Chromobacteriaceae--1||f__Rhodocyclaceae--29:gtdb_genus_counter=g__Accumulibacter--25||g__Aquitalea--1||g__Aromatoleum--2||g__Sulfuritalea--2:gtdb_order_counter=o__Burkholderiales--30:gtdb_phylum_counter=p__Proteobacteria--30:gtdb_species_counter=s__Accumulibacter phosphatis_C--3||s__Accumulibacter phosphatis_H--8||s__Accumulibacter sp000584975--3||s__Accumulibacter sp000585015--1||s__Accumulibacter sp005524045--2||s__Accumulibacter sp016714935--6||s__Accumulibacter sp017592775--2||s__Aquitalea sp003693445--1||s__Aromatoleum buckelii--2||s__Sulfuritalea sp016235165--1||s__Sulfuritalea sp016716965--1:heptad_counter=MCP-34H--33:lbd_counter=:lca=d__Bacteria:lca_tree=f__Rhodocyclaceae:length_avg=159.0:length_max=159.0:length_min=159.0:length_std=0:length_sum=159.0:mismatch_avg=29.0:mismatch_max=29.0:mismatch_min=29.0:mismatch_std=0:mismatch_sum=29.0:name=N1038113:qcovhsp_avg=100.0:qcovhsp_max=100.0:qcovhsp_min=100.0:qcovhsp_std=0:qcovhsp_sum=100.0:qend_avg=159.0:qend_max=159.0:qend_min=159.0:qend_std=0:qend_sum=159.0:qstart_avg=1.0:qstart_max=1.0:qstart_min=1.0:qstart_std=0:qstart_sum=1.0:ref_name_counter=GB_GCA_903934275.1_protein.faa_CAIZNF010000326.1_1@PF00015_full_PFAM.315.491--1:scovhsp_avg=90.3:scovhsp_max=90.3:scovhsp_min=90.3:scovhsp_std=0:scovhsp_sum=90.3:send_avg=169.0:send_max=169.0:send_min=169.0:send_std=0:send_sum=169.0:sstart_avg=11.0:sstart_max=11.0:sstart_min=11.0:sstart_std=0:sstart_sum=11.0],(RS_GCF_000349945.1_protein.faa_NC_020516.1_3634@PF00015_full_PFAM.315.488:0.0475369[&&NHX:Type=GTDB:gtdb_class=c__Gammaproteobacteria:gtdb_domain=d__Bacteria:gtdb_family=f__Rhodocyclaceae:gtdb_genus=g__Aromatoleum:gtdb_order=o__Burkholderiales:gtdb_phylum=p__Proteobacteria:gtdb_species=s__Aromatoleum sp000349945:heptad=MCP-34H:species=d__Bacteria_p__Proteobacteria_c__Gammaproteobacteria_o__Burkholderiales_f__Rhodocyclaceae_g__Aromatoleum_s__Aromatoleum sp000349945],(RS_GCF_000024165.1_protein.faa_NC_013194.1_3443@PF00015_full_PFAM.453.631:0.017577[&&NHX:Type=GTDB:gtdb_class=c__Gammaproteobacteria:gtdb_domain=d__Bacteria:gtdb_family=f__Rhodocyclaceae:gtdb_genus=g__Accumulibacter:gtdb_order=o__Burkholderiales:gtdb_phylum=p__Proteobacteria:gtdb_species=s__Accumulibacter phosphatis_C:heptad=MCP-34H:species=d__Bacteria_p__Proteobacteria_c__Gammaproteobacteria_o__Burkholderiales_f__Rhodocyclaceae_g__Accumulibacter_s__Accumulibacter phosphatis_C],(GB_GCA_000585015.1_protein.faa_JFAX01000012.1_55@PF00015_full_PFAM.457.623:0.111095[&&NHX:Type=GTDB:gtdb_class=c__Gammaproteobacteria:gtdb_domain=d__Bacteria:gtdb_family=f__Rhodocyclaceae:gtdb_genus=g__Accumulibacter:gtdb_order=o__Burkholderiales:gtdb_phylum=p__Proteobacteria:gtdb_species=s__Accumulibacter sp000585015:heptad=MCP-34H:species=d__Bacteria_p__Proteobacteria_c__Gammaproteobacteria_o__Burkholderiales_f__Rhodocyclaceae_g__Accumulibacter_s__Accumulibacter sp000585015],GB_GCA_017592775.1_protein.faa_JAGFNJ010000014.1_65@PF00015_full_PFAM.458.622:0.0567382[&&NHX:Type=GTDB:gtdb_class=c__Gammaproteobacteria:gtdb_domain=d__Bacteria:gtdb_family=f__Rhodocyclaceae:gtdb_genus=g__Accumulibacter:gtdb_order=o__Burkholderiales:gtdb_phylum=p__Proteobacteria:gtdb_species=s__Accumulibacter sp017592775:heptad=MCP-34H:species=d__Bacteria_p__Proteobacteria_c__Gammaproteobacteria_o__Burkholderiales_f__Rhodocyclaceae_g__Accumulibacter_s__Accumulibacter sp017592775])0.882:0.0387905[&&NHX:Sample_counter=:Type_counter=GTDB--2:capture_class_counter=:capture_domain_counter=:capture_family_counter=:capture_genus_counter=:capture_order_counter=:capture_phylum_counter=:capture_species_counter=:evoltype=D:gtdb_class_counter=c__Gammaproteobacteria--2:gtdb_domain_counter=d__Bacteria--2:gtdb_family_counter=f__Rhodocyclaceae--2:gtdb_genus_counter=g__Accumulibacter--2:gtdb_order_counter=o__Burkholderiales--2:gtdb_phylum_counter=p__Proteobacteria--2:gtdb_species_counter=s__Accumulibacter sp000585015--1||s__Accumulibacter sp017592775--1:heptad_counter=MCP-34H--2:lbd_counter=:lca=d__Bacteria:lca_tree=g__Accumulibacter:name=N1038118:ref_name_counter=])0.97:0.0530239[&&NHX:Sample_counter=:Type_counter=GTDB--3:capture_class_counter=:capture_domain_counter=:capture_family_counter=:capture_genus_counter=:capture_order_counter=:capture_phylum_counter=:capture_species_counter=:evoltype=D:gtdb_class_counter=c__Gammaproteobacteria--3:gtdb_domain_counter=d__Bacteria--3:gtdb_family_counter=f__Rhodocyclaceae--3:gtdb_genus_counter=g__Accumulibacter--3:gtdb_order_counter=o__Burkholderiales--3:gtdb_phylum_counter=p__Proteobacteria--3:gtdb_species_counter=s__Accumulibacter phosphatis_C--1||s__Accumulibacter sp000585015--1||s__Accumulibacter sp017592775--1:heptad_counter=MCP-34H--3:lbd_counter=:lca=d__Bacteria:lca_tree=g__Accumulibacter:name=N1038119:ref_name_counter=])0.699:0.00552266[&&NHX:Sample_counter=:Type_counter=GTDB--4:capture_class_counter=:capture_domain_counter=:capture_family_counter=:capture_genus_counter=:capture_order_counter=:capture_phylum_counter=:capture_species_counter=:evoltype=D:gtdb_class_counter=c__Gammaproteobacteria--4:gtdb_domain_counter=d__Bacteria--4:gtdb_family_counter=f__Rhodocyclaceae--4:gtdb_genus_counter=g__Accumulibacter--3||g__Aromatoleum--1:gtdb_order_counter=o__Burkholderiales--4:gtdb_phylum_counter=p__Proteobacteria--4:gtdb_species_counter=s__Accumulibacter phosphatis_C--1||s__Accumulibacter sp000585015--1||s__Accumulibacter sp017592775--1||s__Aromatoleum sp000349945--1:heptad_counter=MCP-34H--4:lbd_counter=:lca=d__Bacteria:lca_tree=f__Rhodocyclaceae:name=N1038120:ref_name_counter=])0.987:0.0545249[&&NHX:Sample_counter=rhizpot3--1||rhiztom1--1||rhiztom3--1:Type_counter=GTDB--34||capture--3:besthit_avg=81.8:besthit_max=81.8:besthit_min=81.8:besthit_std=0:besthit_sum=81.8:bitscore_avg=160.0:bitscore_max=160.0:bitscore_min=160.0:bitscore_std=0:bitscore_sum=160.0:capture_class_counter=c__Gammaproteobacteria--3:capture_domain_counter=d__Bacteria--3:capture_family_counter=f__Burkholderiaceae--2||f__Pseudomonadaceae--1:capture_genus_counter=g__Pseudomonas_E--1||g__Rubrivivax--2:capture_order_counter=o__Burkholderiales--2||o__Pseudomonadales--1:capture_phylum_counter=p__Proteobacteria--3:capture_species_counter=s__Pseudomonas_E alkylphenolica_B--1||s__Rubrivivax sp001295905--2:evalue_avg=2.04e-50:evalue_max=2.04e-50:evalue_min=2.04e-50:evalue_std=0:evalue_sum=2.04e-50:evoltype=D:gapopen_avg=0.0:gapopen_max=0.0:gapopen_min=0.0:gapopen_std=0:gapopen_sum=0.0:gtdb_class_counter=c__Gammaproteobacteria--34:gtdb_domain_counter=d__Bacteria--34:gtdb_family_counter=f__Chromobacteriaceae--1||f__Rhodocyclaceae--33:gtdb_genus_counter=g__Accumulibacter--28||g__Aquitalea--1||g__Aromatoleum--3||g__Sulfuritalea--2:gtdb_order_counter=o__Burkholderiales--34:gtdb_phylum_counter=p__Proteobacteria--34:gtdb_species_counter=s__Accumulibacter phosphatis_C--4||s__Accumulibacter phosphatis_H--8||s__Accumulibacter sp000584975--3||s__Accumulibacter sp000585015--2||s__Accumulibacter sp005524045--2||s__Accumulibacter sp016714935--6||s__Accumulibacter sp017592775--3||s__Aquitalea sp003693445--1||s__Aromatoleum buckelii--2||s__Aromatoleum sp000349945--1||s__Sulfuritalea sp016235165--1||s__Sulfuritalea sp016716965--1:heptad_counter=MCP-34H--37:lbd_counter=:lca=d__Bacteria:lca_tree=f__Rhodocyclaceae:length_avg=159.0:length_max=159.0:length_min=159.0:length_std=0:length_sum=159.0:mismatch_avg=29.0:mismatch_max=29.0:mismatch_min=29.0:mismatch_std=0:mismatch_sum=29.0:name=N1038121:qcovhsp_avg=100.0:qcovhsp_max=100.0:qcovhsp_min=100.0:qcovhsp_std=0:qcovhsp_sum=100.0:qend_avg=159.0:qend_max=159.0:qend_min=159.0:qend_std=0:qend_sum=159.0:qstart_avg=1.0:qstart_max=1.0:qstart_min=1.0:qstart_std=0:qstart_sum=1.0:ref_name_counter=GB_GCA_903934275.1_protein.faa_CAIZNF010000326.1_1@PF00015_full_PFAM.315.491--1:scovhsp_avg=90.3:scovhsp_max=90.3:scovhsp_min=90.3:scovhsp_std=0:scovhsp_sum=90.3:send_avg=169.0:send_max=169.0:send_min=169.0:send_std=0:send_sum=169.0:sstart_avg=11.0:sstart_max=11.0:sstart_min=11.0:sstart_std=0:sstart_sum=11.0])0.627:0.0190665[&&NHX:Sample_counter=rhizpot3--1||rhiztom1--1||rhiztom3--1:Type_counter=GTDB--35||capture--3:besthit_avg=81.8:besthit_max=81.8:besthit_min=81.8:besthit_std=0:besthit_sum=81.8:bitscore_avg=160.0:bitscore_max=160.0:bitscore_min=160.0:bitscore_std=0:bitscore_sum=160.0:capture_class_counter=c__Gammaproteobacteria--3:capture_domain_counter=d__Bacteria--3:capture_family_counter=f__Burkholderiaceae--2||f__Pseudomonadaceae--1:capture_genus_counter=g__Pseudomonas_E--1||g__Rubrivivax--2:capture_order_counter=o__Burkholderiales--2||o__Pseudomonadales--1:capture_phylum_counter=p__Proteobacteria--3:capture_species_counter=s__Pseudomonas_E alkylphenolica_B--1||s__Rubrivivax sp001295905--2:evalue_avg=2.04e-50:evalue_max=2.04e-50:evalue_min=2.04e-50:evalue_std=0:evalue_sum=2.04e-50:evoltype=D:gapopen_avg=0.0:gapopen_max=0.0:gapopen_min=0.0:gapopen_std=0:gapopen_sum=0.0:gtdb_class_counter=c__Gammaproteobacteria--35:gtdb_domain_counter=d__Bacteria--35:gtdb_family_counter=f__Chromobacteriaceae--1||f__Rhodocyclaceae--34:gtdb_genus_counter=g__Accumulibacter--28||g__Aquitalea--1||g__Aromatoleum--4||g__Sulfuritalea--2:gtdb_order_counter=o__Burkholderiales--35:gtdb_phylum_counter=p__Proteobacteria--35:gtdb_species_counter=s__Accumulibacter phosphatis_C--4||s__Accumulibacter phosphatis_H--8||s__Accumulibacter sp000584975--3||s__Accumulibacter sp000585015--2||s__Accumulibacter sp005524045--2||s__Accumulibacter sp016714935--6||s__Accumulibacter sp017592775--3||s__Aquitalea sp003693445--1||s__Aromatoleum buckelii--2||s__Aromatoleum sp000349945--1||s__Aromatoleum toluolicum--1||s__Sulfuritalea sp016235165--1||s__Sulfuritalea sp016716965--1:heptad_counter=MCP-34H--38:lbd_counter=:lca=d__Bacteria:lca_tree=f__Rhodocyclaceae:length_avg=159.0:length_max=159.0:length_min=159.0:length_std=0:length_sum=159.0:mismatch_avg=29.0:mismatch_max=29.0:mismatch_min=29.0:mismatch_std=0:mismatch_sum=29.0:name=N1038122:qcovhsp_avg=100.0:qcovhsp_max=100.0:qcovhsp_min=100.0:qcovhsp_std=0:qcovhsp_sum=100.0:qend_avg=159.0:qend_max=159.0:qend_min=159.0:qend_std=0:qend_sum=159.0:qstart_avg=1.0:qstart_max=1.0:qstart_min=1.0:qstart_std=0:qstart_sum=1.0:ref_name_counter=GB_GCA_903934275.1_protein.faa_CAIZNF010000326.1_1@PF00015_full_PFAM.315.491--1:scovhsp_avg=90.3:scovhsp_max=90.3:scovhsp_min=90.3:scovhsp_std=0:scovhsp_sum=90.3:send_avg=169.0:send_max=169.0:send_min=169.0:send_std=0:send_sum=169.0:sstart_avg=11.0:sstart_max=11.0:sstart_min=11.0:sstart_std=0:sstart_sum=11.0],((RS_GCF_009720825.1_protein.faa_NZ_WNKY01000092.1_1@PF00015_full_PFAM.424.501:5e-09[&&NHX:Type=GTDB:gtdb_class=c__Gammaproteobacteria:gtdb_domain=d__Bacteria:gtdb_family=f__Burkholderiaceae:gtdb_genus=g__Duganella:gtdb_order=o__Burkholderiales:gtdb_phylum=p__Proteobacteria:gtdb_species=s__Duganella radicis:heptad=MCP-34H:species=d__Bacteria_p__Proteobacteria_c__Gammaproteobacteria_o__Burkholderiales_f__Burkholderiaceae_g__Duganella_s__Duganella radicis],(RS_GCF_013376005.1_protein.faa_NZ_JABMJK010000003.1_270@PF00015_full_PFAM.423.597:0.0256301[&&NHX:Type=GTDB:gtdb_class=c__Gammaproteobacteria:gtdb_domain=d__Bacteria:gtdb_family=f__Burkholderiaceae:gtdb_genus=g__Duganella:gtdb_order=o__Burkholderiales:gtdb_phylum=p__Proteobacteria:gtdb_species=s__Duganella sp013376005:heptad=MCP-34H:species=d__Bacteria_p__Proteobacteria_c__Gammaproteobacteria_o__Burkholderiales_f__Burkholderiaceae_g__Duganella_s__Duganella sp013376005],RS_GCF_009720825.1_protein.faa_NZ_WNKY01000092.1_2@PF00015_full_PFAM.595.767:0.067141[&&NHX:Type=GTDB:gtdb_class=c__Gammaproteobacteria:gtdb_domain=d__Bacteria:gtdb_family=f__Burkholderiaceae:gtdb_genus=g__Duganella:gtdb_order=o__Burkholderiales:gtdb_phylum=p__Proteobacteria:gtdb_species=s__Duganella radicis:heptad=MCP-34H:species=d__Bacteria_p__Proteobacteria_c__Gammaproteobacteria_o__Burkholderiales_f__Burkholderiaceae_g__Duganella_s__Duganella radicis])0:5e-09[&&NHX:Sample_counter=:Type_counter=GTDB--2:capture_class_counter=:capture_domain_counter=:capture_family_counter=:capture_genus_counter=:capture_order_counter=:capture_phylum_counter=:capture_species_counter=:evoltype=D:gtdb_class_counter=c__Gammaproteobacteria--2:gtdb_domain_counter=d__Bacteria--2:gtdb_family_counter=f__Burkholderiaceae--2:gtdb_genus_counter=g__Duganella--2:gtdb_order_counter=o__Burkholderiales--2:gtdb_phylum_counter=p__Proteobacteria--2:gtdb_species_counter=s__Duganella radicis--1||s__Duganella sp013376005--1:heptad_counter=MCP-34H--2:lbd_counter=:lca=d__Bacteria:lca_tree=g__Duganella:name=N1038126:ref_name_counter=])0.998:0.116332[&&NHX:Sample_counter=:Type_counter=GTDB--3:capture_class_counter=:capture_domain_counter=:capture_family_counter=:capture_genus_counter=:capture_order_counter=:capture_phylum_counter=:capture_species_counter=:evoltype=D:gtdb_class_counter=c__Gammaproteobacteria--3:gtdb_domain_counter=d__Bacteria--3:gtdb_family_counter=f__Burkholderiaceae--3:gtdb_genus_counter=g__Duganella--3:gtdb_order_counter=o__Burkholderiales--3:gtdb_phylum_counter=p__Proteobacteria--3:gtdb_species_counter=s__Duganella radicis--2||s__Duganella sp013376005--1:heptad_counter=MCP-34H--3:lbd_counter=:lca=d__Bacteria:lca_tree=g__Duganella:name=N1038127:ref_name_counter=],((GB_GCA_016195915.1_protein.faa_JACPYS010000064.1_31@PF00015_full_PFAM.317.482:0.0884544[&&NHX:Type=GTDB:gtdb_class=c__Gammaproteobacteria:gtdb_domain=d__Bacteria:gtdb_family=f__SG8-39:gtdb_genus=g__JADGRQ01:gtdb_order=o__Burkholderiales:gtdb_phylum=p__Proteobacteria:gtdb_species=s__JADGRQ01 sp016195915:heptad=MCP-34H:species=d__Bacteria_p__Proteobacteria_c__Gammaproteobacteria_o__Burkholderiales_f__SG8-39_g__JADGRQ01_s__JADGRQ01 sp016195915],GB_GCA_016195915.1_protein.faa_JACPYS010000064.1_34@PF00015_full_PFAM.319.526:0.0820976[&&NHX:Type=GTDB:gtdb_class=c__Gammaproteobacteria:gtdb_domain=d__Bacteria:gtdb_family=f__SG8-39:gtdb_genus=g__JADGRQ01:gtdb_order=o__Burkholderiales:gtdb_phylum=p__Proteobacteria:gtdb_species=s__JADGRQ01 sp016195915:heptad=MCP-34H:species=d__Bacteria_p__Proteobacteria_c__Gammaproteobacteria_o__Burkholderiales_f__SG8-39_g__JADGRQ01_s__JADGRQ01 sp016195915])0.869:0.0483169[&&NHX:Sample_counter=:Type_counter=GTDB--2:capture_class_counter=:capture_domain_counter=:capture_family_counter=:capture_genus_counter=:capture_order_counter=:capture_phylum_counter=:capture_species_counter=:evoltype=D:gtdb_class_counter=c__Gammaproteobacteria--2:gtdb_domain_counter=d__Bacteria--2:gtdb_family_counter=f__SG8-39--2:gtdb_genus_counter=g__JADGRQ01--2:gtdb_order_counter=o__Burkholderiales--2:gtdb_phylum_counter=p__Proteobacteria--2:gtdb_species_counter=s__JADGRQ01 sp016195915--2:heptad_counter=MCP-34H--2:lbd_counter=:lca=d__Bacteria:lca_tree=s__JADGRQ01 sp016195915:name=N1038130:ref_name_counter=],(RS_GCF_000174355.1_protein.faa_NZ_ACIS01000004.1_270@PF00015_full_PFAM.315.508:0.0440363[&&NHX:Type=GTDB:gtdb_class=c__Gammaproteobacteria:gtdb_domain=d__Bacteria:gtdb_family=f__Chromobacteriaceae:gtdb_genus=g__Pseudogulbenkiania:gtdb_order=o__Burkholderiales:gtdb_phylum=p__Proteobacteria:gtdb_species=s__Pseudogulbenkiania ferrooxidans_A:heptad=MCP-34H:species=d__Bacteria_p__Proteobacteria_c__Gammaproteobacteria_o__Burkholderiales_f__Chromobacteriaceae_g__Pseudogulbenkiania_s__Pseudogulbenkiania ferrooxidans_A],((((RS_GCF_004361735.1_protein.faa_NZ_SNVV01000007.1_150@PF00015_full_PFAM.412.589:0.0041978[&&NHX:Type=GTDB:gtdb_class=c__Gammaproteobacteria:gtdb_domain=d__Bacteria:gtdb_family=f__Rhodocyclaceae:gtdb_genus=g__Azoarcus:gtdb_order=o__Burkholderiales:gtdb_phylum=p__Proteobacteria:gtdb_species=s__Azoarcus indigens:heptad=MCP-34H:species=d__Bacteria_p__Proteobacteria_c__Gammaproteobacteria_o__Burkholderiales_f__Rhodocyclaceae_g__Azoarcus_s__Azoarcus indigens],RS_GCF_012911025.1_protein.faa_NZ_WUEI01000074.1_11@PF00015_full_PFAM.413.589:0.0130851[&&NHX:Type=GTDB:gtdb_class=c__Gammaproteobacteria:gtdb_domain=d__Bacteria:gtdb_family=f__Rhodocyclaceae:gtdb_genus=g__Azoarcus:gtdb_order=o__Burkholderiales:gtdb_phylum=p__Proteobacteria:gtdb_species=s__Azoarcus sp012911025:heptad=MCP-34H:species=d__Bacteria_p__Proteobacteria_c__Gammaproteobacteria_o__Burkholderiales_f__Rhodocyclaceae_g__Azoarcus_s__Azoarcus sp012911025])0.975:0.0302635[&&NHX:Sample_counter=:Type_counter=GTDB--2:capture_class_counter=:capture_domain_counter=:capture_family_counter=:capture_genus_counter=:capture_order_counter=:capture_phylum_counter=:capture_species_counter=:evoltype=D:gtdb_class_counter=c__Gammaproteobacteria--2:gtdb_domain_counter=d__Bacteria--2:gtdb_family_counter=f__Rhodocyclaceae--2:gtdb_genus_counter=g__Azoarcus--2:gtdb_order_counter=o__Burkholderiales--2:gtdb_phylum_counter=p__Proteobacteria--2:gtdb_species_counter=s__Azoarcus indigens--1||s__Azoarcus sp012911025--1:heptad_counter=MCP-34H--2:lbd_counter=:lca=d__Bacteria:lca_tree=g__Azoarcus:name=N1038134:ref_name_counter=],RS_GCF_012911025.1_protein.faa_NZ_WUEI01000074.1_13@PF00015_full_PFAM.311.502:5e-09[&&NHX:Type=GTDB:gtdb_class=c__Gammaproteobacteria:gtdb_domain=d__Bacteria:gtdb_family=f__Rhodocyclaceae:gtdb_genus=g__Azoarcus:gtdb_order=o__Burkholderiales:gtdb_phylum=p__Proteobacteria:gtdb_species=s__Azoarcus sp012911025:heptad=MCP-34H:species=d__Bacteria_p__Proteobacteria_c__Gammaproteobacteria_o__Burkholderiales_f__Rhodocyclaceae_g__Azoarcus_s__Azoarcus sp012911025])0.814:0.00519155[&&NHX:Sample_counter=:Type_counter=GTDB--3:capture_class_counter=:capture_domain_counter=:capture_family_counter=:capture_genus_counter=:capture_order_counter=:capture_phylum_counter=:capture_species_counter=:evoltype=D:gtdb_class_counter=c__Gammaproteobacteria--3:gtdb_domain_counter=d__Bacteria--3:gtdb_family_counter=f__Rhodocyclaceae--3:gtdb_genus_counter=g__Azoarcus--3:gtdb_order_counter=o__Burkholderiales--3:gtdb_phylum_counter=p__Proteobacteria--3:gtdb_species_counter=s__Azoarcus indigens--1||s__Azoarcus sp012911025--2:heptad_counter=MCP-34H--3:lbd_counter=:lca=d__Bacteria:lca_tree=g__Azoarcus:name=N1038136:ref_name_counter=],RS_GCF_004361735.1_protein.faa_NZ_SNVV01000007.1_148@PF00015_full_PFAM.310.503:0.00649469[&&NHX:Type=GTDB:gtdb_class=c__Gammaproteobacteria:gtdb_domain=d__Bacteria:gtdb_family=f__Rhodocyclaceae:gtdb_genus=g__Azoarcus:gtdb_order=o__Burkholderiales:gtdb_phylum=p__Proteobacteria:gtdb_species=s__Azoarcus indigens:heptad=MCP-34H:species=d__Bacteria_p__Proteobacteria_c__Gammaproteobacteria_o__Burkholderiales_f__Rhodocyclaceae_g__Azoarcus_s__Azoarcus indigens])0.999:0.0926489[&&NHX:Sample_counter=:Type_counter=GTDB--4:capture_class_counter=:capture_domain_counter=:capture_family_counter=:capture_genus_counter=:capture_order_counter=:capture_phylum_counter=:capture_species_counter=:evoltype=D:gtdb_class_counter=c__Gammaproteobacteria--4:gtdb_domain_counter=d__Bacteria--4:gtdb_family_counter=f__Rhodocyclaceae--4:gtdb_genus_counter=g__Azoarcus--4:gtdb_order_counter=o__Burkholderiales--4:gtdb_phylum_counter=p__Proteobacteria--4:gtdb_species_counter=s__Azoarcus indigens--2||s__Azoarcus sp012911025--2:heptad_counter=MCP-34H--4:lbd_counter=:lca=d__Bacteria:lca_tree=g__Azoarcus:name=N1038138:ref_name_counter=],RS_GCF_000527175.1_protein.faa_NZ_AZUR01000001.1_809@PF00015_full_PFAM.316.491:0.0198361[&&NHX:Type=GTDB:gtdb_class=c__Gammaproteobacteria:gtdb_domain=d__Bacteria:gtdb_family=f__Chromobacteriaceae:gtdb_genus=g__Pseudogulbenkiania:gtdb_order=o__Burkholderiales:gtdb_phylum=p__Proteobacteria:gtdb_species=s__Pseudogulbenkiania sp000527175:heptad=MCP-34H:species=d__Bacteria_p__Proteobacteria_c__Gammaproteobacteria_o__Burkholderiales_f__Chromobacteriaceae_g__Pseudogulbenkiania_s__Pseudogulbenkiania sp000527175])0.343:0.0218159[&&NHX:Sample_counter=:Type_counter=GTDB--5:capture_class_counter=:capture_domain_counter=:capture_family_counter=:capture_genus_counter=:capture_order_counter=:capture_phylum_counter=:capture_species_counter=:evoltype=D:gtdb_class_counter=c__Gammaproteobacteria--5:gtdb_domain_counter=d__Bacteria--5:gtdb_family_counter=f__Chromobacteriaceae--1||f__Rhodocyclaceae--4:gtdb_genus_counter=g__Azoarcus--4||g__Pseudogulbenkiania--1:gtdb_order_counter=o__Burkholderiales--5:gtdb_phylum_counter=p__Proteobacteria--5:gtdb_species_counter=s__Azoarcus indigens--2||s__Azoarcus sp012911025--2||s__Pseudogulbenkiania sp000527175--1:heptad_counter=MCP-34H--5:lbd_counter=:lca=d__Bacteria:lca_tree=o__Burkholderiales:name=N1038140:ref_name_counter=])0.992:0.069329[&&NHX:Sample_counter=:Type_counter=GTDB--6:capture_class_counter=:capture_domain_counter=:capture_family_counter=:capture_genus_counter=:capture_order_counter=:capture_phylum_counter=:capture_species_counter=:evoltype=D:gtdb_class_counter=c__Gammaproteobacteria--6:gtdb_domain_counter=d__Bacteria--6:gtdb_family_counter=f__Chromobacteriaceae--2||f__Rhodocyclaceae--4:gtdb_genus_counter=g__Azoarcus--4||g__Pseudogulbenkiania--2:gtdb_order_counter=o__Burkholderiales--6:gtdb_phylum_counter=p__Proteobacteria--6:gtdb_species_counter=s__Azoarcus indigens--2||s__Azoarcus sp012911025--2||s__Pseudogulbenkiania ferrooxidans_A--1||s__Pseudogulbenkiania sp000527175--1:heptad_counter=MCP-34H--6:lbd_counter=:lca=d__Bacteria:lca_tree=o__Burkholderiales:name=N1038141:ref_name_counter=])0.295:0.0315862[&&NHX:Sample_counter=:Type_counter=GTDB--8:capture_class_counter=:capture_domain_counter=:capture_family_counter=:capture_genus_counter=:capture_order_counter=:capture_phylum_counter=:capture_species_counter=:evoltype=D:gtdb_class_counter=c__Gammaproteobacteria--8:gtdb_domain_counter=d__Bacteria--8:gtdb_family_counter=f__Chromobacteriaceae--2||f__Rhodocyclaceae--4||f__SG8-39--2:gtdb_genus_counter=g__Azoarcus--4||g__JADGRQ01--2||g__Pseudogulbenkiania--2:gtdb_order_counter=o__Burkholderiales--8:gtdb_phylum_counter=p__Proteobacteria--8:gtdb_species_counter=s__Azoarcus indigens--2||s__Azoarcus sp012911025--2||s__JADGRQ01 sp016195915--2||s__Pseudogulbenkiania ferrooxidans_A--1||s__Pseudogulbenkiania sp000527175--1:heptad_counter=MCP-34H--8:lbd_counter=:lca=d__Bacteria:lca_tree=o__Burkholderiales:name=N1038142:ref_name_counter=])0.708:0.0180818[&&NHX:Sample_counter=:Type_counter=GTDB--11:capture_class_counter=:capture_domain_counter=:capture_family_counter=:capture_genus_counter=:capture_order_counter=:capture_phylum_counter=:capture_species_counter=:evoltype=D:gtdb_class_counter=c__Gammaproteobacteria--11:gtdb_domain_counter=d__Bacteria--11:gtdb_family_counter=f__Burkholderiaceae--3||f__Chromobacteriaceae--2||f__Rhodocyclaceae--4||f__SG8-39--2:gtdb_genus_counter=g__Azoarcus--4||g__Duganella--3||g__JADGRQ01--2||g__Pseudogulbenkiania--2:gtdb_order_counter=o__Burkholderiales--11:gtdb_phylum_counter=p__Proteobacteria--11:gtdb_species_counter=s__Azoarcus indigens--2||s__Azoarcus sp012911025--2||s__Duganella radicis--2||s__Duganella sp013376005--1||s__JADGRQ01 sp016195915--2||s__Pseudogulbenkiania ferrooxidans_A--1||s__Pseudogulbenkiania sp000527175--1:heptad_counter=MCP-34H--11:lbd_counter=:lca=d__Bacteria:lca_tree=o__Burkholderiales:name=N1038143:ref_name_counter=])0.758:0.0105748[&&NHX:Sample_counter=rhizpot3--1||rhiztom1--1||rhiztom3--1:Type_counter=GTDB--46||capture--3:besthit_avg=81.8:besthit_max=81.8:besthit_min=81.8:besthit_std=0:besthit_sum=81.8:bitscore_avg=160.0:bitscore_max=160.0:bitscore_min=160.0:bitscore_std=0:bitscore_sum=160.0:capture_class_counter=c__Gammaproteobacteria--3:capture_domain_counter=d__Bacteria--3:capture_family_counter=f__Burkholderiaceae--2||f__Pseudomonadaceae--1:capture_genus_counter=g__Pseudomonas_E--1||g__Rubrivivax--2:capture_order_counter=o__Burkholderiales--2||o__Pseudomonadales--1:capture_phylum_counter=p__Proteobacteria--3:capture_species_counter=s__Pseudomonas_E alkylphenolica_B--1||s__Rubrivivax sp001295905--2:evalue_avg=2.04e-50:evalue_max=2.04e-50:evalue_min=2.04e-50:evalue_std=0:evalue_sum=2.04e-50:evoltype=D:gapopen_avg=0.0:gapopen_max=0.0:gapopen_min=0.0:gapopen_std=0:gapopen_sum=0.0:gtdb_class_counter=c__Gammaproteobacteria--46:gtdb_domain_counter=d__Bacteria--46:gtdb_family_counter=f__Burkholderiaceae--3||f__Chromobacteriaceae--3||f__Rhodocyclaceae--38||f__SG8-39--2:gtdb_genus_counter=g__Accumulibacter--28||g__Aquitalea--1||g__Aromatoleum--4||g__Azoarcus--4||g__Duganella--3||g__JADGRQ01--2||g__Pseudogulbenkiania--2||g__Sulfuritalea--2:gtdb_order_counter=o__Burkholderiales--46:gtdb_phylum_counter=p__Proteobacteria--46:gtdb_species_counter=s__Accumulibacter phosphatis_C--4||s__Accumulibacter phosphatis_H--8||s__Accumulibacter sp000584975--3||s__Accumulibacter sp000585015--2||s__Accumulibacter sp005524045--2||s__Accumulibacter sp016714935--6||s__Accumulibacter sp017592775--3||s__Aquitalea sp003693445--1||s__Aromatoleum buckelii--2||s__Aromatoleum sp000349945--1||s__Aromatoleum toluolicum--1||s__Azoarcus indigens--2||s__Azoarcus sp012911025--2||s__Duganella radicis--2||s__Duganella sp013376005--1||s__JADGRQ01 sp016195915--2||s__Pseudogulbenkiania ferrooxidans_A--1||s__Pseudogulbenkiania sp000527175--1||s__Sulfuritalea sp016235165--1||s__Sulfuritalea sp016716965--1:heptad_counter=MCP-34H--49:lbd_counter=:lca=d__Bacteria:lca_tree=o__Burkholderiales:length_avg=159.0:length_max=159.0:length_min=159.0:length_std=0:length_sum=159.0:mismatch_avg=29.0:mismatch_max=29.0:mismatch_min=29.0:mismatch_std=0:mismatch_sum=29.0:name=N1038144:qcovhsp_avg=100.0:qcovhsp_max=100.0:qcovhsp_min=100.0:qcovhsp_std=0:qcovhsp_sum=100.0:qend_avg=159.0:qend_max=159.0:qend_min=159.0:qend_std=0:qend_sum=159.0:qstart_avg=1.0:qstart_max=1.0:qstart_min=1.0:qstart_std=0:qstart_sum=1.0:ref_name_counter=GB_GCA_903934275.1_protein.faa_CAIZNF010000326.1_1@PF00015_full_PFAM.315.491--1:scovhsp_avg=90.3:scovhsp_max=90.3:scovhsp_min=90.3:scovhsp_std=0:scovhsp_sum=90.3:send_avg=169.0:send_max=169.0:send_min=169.0:send_std=0:send_sum=169.0:sstart_avg=11.0:sstart_max=11.0:sstart_min=11.0:sstart_std=0:sstart_sum=11.0],((GB_GCA_001897745.1_protein.faa_MKUH01000019.1_23@PF00015_full_PFAM.439.608:0.156921,(RS_GCF_004801295.1_protein.faa_NZ_SSOC01000001.1_490@PF00015_full_PFAM.454.625:0.0846767[&&NHX:Type=GTDB:gtdb_class=c__Gammaproteobacteria:gtdb_domain=d__Bacteria:gtdb_family=f__Rhodocyclaceae:gtdb_genus=g__Thauera_A:gtdb_order=o__Burkholderiales:gtdb_phylum=p__Proteobacteria:gtdb_species=s__Thauera_A nasutitermitis:heptad=MCP-34H:species=d__Bacteria_p__Proteobacteria_c__Gammaproteobacteria_o__Burkholderiales_f__Rhodocyclaceae_g__Thauera_A_s__Thauera_A nasutitermitis],GB_GCA_018261935.1_protein.faa_JAGTRP010000018.1_70@PF00015_full_PFAM.436.609:0.13979[&&NHX:Type=GTDB:gtdb_class=c__Gammaproteobacteria:gtdb_domain=d__Bacteria:gtdb_family=f__Rhodocyclaceae:gtdb_genus=g__JAGTRP01:gtdb_order=o__Burkholderiales:gtdb_phylum=p__Proteobacteria:gtdb_species=s__JAGTRP01 sp018261935:heptad=MCP-34H:species=d__Bacteria_p__Proteobacteria_c__Gammaproteobacteria_o__Burkholderiales_f__Rhodocyclaceae_g__JAGTRP01_s__JAGTRP01 sp018261935])0.333:0.0292065[&&NHX:Sample_counter=:Type_counter=GTDB--2:capture_class_counter=:capture_domain_counter=:capture_family_counter=:capture_genus_counter=:capture_order_counter=:capture_phylum_counter=:capture_species_counter=:evoltype=D:gtdb_class_counter=c__Gammaproteobacteria--2:gtdb_domain_counter=d__Bacteria--2:gtdb_family_counter=f__Rhodocyclaceae--2:gtdb_genus_counter=g__JAGTRP01--1||g__Thauera_A--1:gtdb_order_counter=o__Burkholderiales--2:gtdb_phylum_counter=p__Proteobacteria--2:gtdb_species_counter=s__JAGTRP01 sp018261935--1||s__Thauera_A nasutitermitis--1:heptad_counter=MCP-34H--2:lbd_counter=:lca=d__Bacteria:lca_tree=f__Rhodocyclaceae:name=N1038148:ref_name_counter=])0.805:0.0225891[&&NHX:Sample_counter=:Type_counter=GTDB--2:capture_class_counter=:capture_domain_counter=:capture_family_counter=:capture_genus_counter=:capture_order_counter=:capture_phylum_counter=:capture_species_counter=:gtdb_class_counter=c__Gammaproteobacteria--2:gtdb_domain_counter=d__Bacteria--2:gtdb_family_counter=f__Rhodocyclaceae--2:gtdb_genus_counter=g__JAGTRP01--1||g__Thauera_A--1:gtdb_order_counter=o__Burkholderiales--2:gtdb_phylum_counter=p__Proteobacteria--2:gtdb_species_counter=s__JAGTRP01 sp018261935--1||s__Thauera_A nasutitermitis--1:heptad_counter=MCP-34H--2:lbd_counter=:lca_tree=f__Rhodocyclaceae:name=N1038149:ref_name_counter=],(GB_GCA_003249625.1_protein.faa_QKII01000069.1_2@PF00015_full_PFAM.333.501:0.0878751[&&NHX:Type=GTDB:gtdb_class=c__Gammaproteobacteria:gtdb_domain=d__Bacteria:gtdb_family=f__Rhodocyclaceae:gtdb_genus=g__Propionivibrio:gtdb_order=o__Burkholderiales:gtdb_phylum=p__Proteobacteria:gtdb_species=s__Propionivibrio sp003249625:heptad=MCP-34H:species=d__Bacteria_p__Proteobacteria_c__Gammaproteobacteria_o__Burkholderiales_f__Rhodocyclaceae_g__Propionivibrio_s__Propionivibrio sp003249625],GB_GCA_903930805.1_protein.faa_CAIYZZ010000437.1_4@PF00015_full_PFAM.315.479:0.0927167[&&NHX:Type=GTDB:gtdb_class=c__Gammaproteobacteria:gtdb_domain=d__Bacteria:gtdb_family=f__Rhodocyclaceae:gtdb_genus=g__UBA2250:gtdb_order=o__Burkholderiales:gtdb_phylum=p__Proteobacteria:gtdb_species=s__UBA2250 sp903930805:heptad=MCP-34H:species=d__Bacteria_p__Proteobacteria_c__Gammaproteobacteria_o__Burkholderiales_f__Rhodocyclaceae_g__UBA2250_s__UBA2250 sp903930805])0.819:0.0185352[&&NHX:Sample_counter=:Type_counter=GTDB--2:capture_class_counter=:capture_domain_counter=:capture_family_counter=:capture_genus_counter=:capture_order_counter=:capture_phylum_counter=:capture_species_counter=:evoltype=D:gtdb_class_counter=c__Gammaproteobacteria--2:gtdb_domain_counter=d__Bacteria--2:gtdb_family_counter=f__Rhodocyclaceae--2:gtdb_genus_counter=g__Propionivibrio--1||g__UBA2250--1:gtdb_order_counter=o__Burkholderiales--2:gtdb_phylum_counter=p__Proteobacteria--2:gtdb_species_counter=s__Propionivibrio sp003249625--1||s__UBA2250 sp903930805--1:heptad_counter=MCP-34H--2:lbd_counter=:lca=d__Bacteria:lca_tree=f__Rhodocyclaceae:name=N1038152:ref_name_counter=])0.464:0.0242234[&&NHX:Sample_counter=:Type_counter=GTDB--4:capture_class_counter=:capture_domain_counter=:capture_family_counter=:capture_genus_counter=:capture_order_counter=:capture_phylum_counter=:capture_species_counter=:gtdb_class_counter=c__Gammaproteobacteria--4:gtdb_domain_counter=d__Bacteria--4:gtdb_family_counter=f__Rhodocyclaceae--4:gtdb_genus_counter=g__JAGTRP01--1||g__Propionivibrio--1||g__Thauera_A--1||g__UBA2250--1:gtdb_order_counter=o__Burkholderiales--4:gtdb_phylum_counter=p__Proteobacteria--4:gtdb_species_counter=s__JAGTRP01 sp018261935--1||s__Propionivibrio sp003249625--1||s__Thauera_A nasutitermitis--1||s__UBA2250 sp903930805--1:heptad_counter=MCP-34H--4:lbd_counter=:lca_tree=f__Rhodocyclaceae:name=N1038153:ref_name_counter=])0.73:0.0115116[&&NHX:Sample_counter=rhizpot3--1||rhiztom1--1||rhiztom3--1:Type_counter=GTDB--50||capture--3:besthit_avg=81.8:besthit_max=81.8:besthit_min=81.8:besthit_std=0:besthit_sum=81.8:bitscore_avg=160.0:bitscore_max=160.0:bitscore_min=160.0:bitscore_std=0:bitscore_sum=160.0:capture_class_counter=c__Gammaproteobacteria--3:capture_domain_counter=d__Bacteria--3:capture_family_counter=f__Burkholderiaceae--2||f__Pseudomonadaceae--1:capture_genus_counter=g__Pseudomonas_E--1||g__Rubrivivax--2:capture_order_counter=o__Burkholderiales--2||o__Pseudomonadales--1:capture_phylum_counter=p__Proteobacteria--3:capture_species_counter=s__Pseudomonas_E alkylphenolica_B--1||s__Rubrivivax sp001295905--2:evalue_avg=2.04e-50:evalue_max=2.04e-50:evalue_min=2.04e-50:evalue_std=0:evalue_sum=2.04e-50:evoltype=D:gapopen_avg=0.0:gapopen_max=0.0:gapopen_min=0.0:gapopen_std=0:gapopen_sum=0.0:gtdb_class_counter=c__Gammaproteobacteria--50:gtdb_domain_counter=d__Bacteria--50:gtdb_family_counter=f__Burkholderiaceae--3||f__Chromobacteriaceae--3||f__Rhodocyclaceae--42||f__SG8-39--2:gtdb_genus_counter=g__Accumulibacter--28||g__Aquitalea--1||g__Aromatoleum--4||g__Azoarcus--4||g__Duganella--3||g__JADGRQ01--2||g__JAGTRP01--1||g__Propionivibrio--1||g__Pseudogulbenkiania--2||g__Sulfuritalea--2||g__Thauera_A--1||g__UBA2250--1:gtdb_order_counter=o__Burkholderiales--50:gtdb_phylum_counter=p__Proteobacteria--50:gtdb_species_counter=s__Accumulibacter phosphatis_C--4||s__Accumulibacter phosphatis_H--8||s__Accumulibacter sp000584975--3||s__Accumulibacter sp000585015--2||s__Accumulibacter sp005524045--2||s__Accumulibacter sp016714935--6||s__Accumulibacter sp017592775--3||s__Aquitalea sp003693445--1||s__Aromatoleum buckelii--2||s__Aromatoleum sp000349945--1||s__Aromatoleum toluolicum--1||s__Azoarcus indigens--2||s__Azoarcus sp012911025--2||s__Duganella radicis--2||s__Duganella sp013376005--1||s__JADGRQ01 sp016195915--2||s__JAGTRP01 sp018261935--1||s__Propionivibrio sp003249625--1||s__Pseudogulbenkiania ferrooxidans_A--1||s__Pseudogulbenkiania sp000527175--1||s__Sulfuritalea sp016235165--1||s__Sulfuritalea sp016716965--1||s__Thauera_A nasutitermitis--1||s__UBA2250 sp903930805--1:heptad_counter=MCP-34H--53:lbd_counter=:lca=d__Bacteria:lca_tree=o__Burkholderiales:length_avg=159.0:length_max=159.0:length_min=159.0:length_std=0:length_sum=159.0:mismatch_avg=29.0:mismatch_max=29.0:mismatch_min=29.0:mismatch_std=0:mismatch_sum=29.0:name=N1038154:qcovhsp_avg=100.0:qcovhsp_max=100.0:qcovhsp_min=100.0:qcovhsp_std=0:qcovhsp_sum=100.0:qend_avg=159.0:qend_max=159.0:qend_min=159.0:qend_std=0:qend_sum=159.0:qstart_avg=1.0:qstart_max=1.0:qstart_min=1.0:qstart_std=0:qstart_sum=1.0:ref_name_counter=GB_GCA_903934275.1_protein.faa_CAIZNF010000326.1_1@PF00015_full_PFAM.315.491--1:scovhsp_avg=90.3:scovhsp_max=90.3:scovhsp_min=90.3:scovhsp_std=0:scovhsp_sum=90.3:send_avg=169.0:send_max=169.0:send_min=169.0:send_std=0:send_sum=169.0:sstart_avg=11.0:sstart_max=11.0:sstart_min=11.0:sstart_std=0:sstart_sum=11.0],(RS_GCF_008274805.1_protein.faa_NZ_CP022579.1_2413@PF00015_full_PFAM.312.490:0.0685871[&&NHX:Type=GTDB:gtdb_class=c__Gammaproteobacteria:gtdb_domain=d__Bacteria:gtdb_family=f__Rhodocyclaceae:gtdb_genus=g__Oryzomicrobium:gtdb_order=o__Burkholderiales:gtdb_phylum=p__Proteobacteria:gtdb_species=s__Oryzomicrobium terrae:heptad=MCP-34H:species=d__Bacteria_p__Proteobacteria_c__Gammaproteobacteria_o__Burkholderiales_f__Rhodocyclaceae_g__Oryzomicrobium_s__Oryzomicrobium terrae],((RS_GCF_900101825.1_protein.faa_NZ_FNAG01000014.1_14@PF00015_full_PFAM.472.652:0.0559547[&&NHX:Type=GTDB:gtdb_class=c__Gammaproteobacteria:gtdb_domain=d__Bacteria:gtdb_family=f__Xanthomonadaceae:gtdb_genus=g__Aquimonas:gtdb_order=o__Xanthomonadales:gtdb_phylum=p__Proteobacteria:gtdb_species=s__Aquimonas voraii:heptad=MCP-34H:species=d__Bacteria_p__Proteobacteria_c__Gammaproteobacteria_o__Xanthomonadales_f__Xanthomonadaceae_g__Aquimonas_s__Aquimonas voraii],GB_GCA_007694905.1_protein.faa_REEU01000259.1_5@PF00015_full_PFAM.473.665:0.0526396[&&NHX:Type=GTDB:gtdb_class=c__Gammaproteobacteria:gtdb_domain=d__Bacteria:gtdb_family=f__HTCC2089:gtdb_genus=g__SLTB01:gtdb_order=o__Pseudomonadales:gtdb_phylum=p__Proteobacteria:gtdb_species=s__SLTB01 sp007694905:heptad=MCP-34H:species=d__Bacteria_p__Proteobacteria_c__Gammaproteobacteria_o__Pseudomonadales_f__HTCC2089_g__SLTB01_s__SLTB01 sp007694905])0.99:0.0689953[&&NHX:Sample_counter=:Type_counter=GTDB--2:capture_class_counter=:capture_domain_counter=:capture_family_counter=:capture_genus_counter=:capture_order_counter=:capture_phylum_counter=:capture_species_counter=:evoltype=D:gtdb_class_counter=c__Gammaproteobacteria--2:gtdb_domain_counter=d__Bacteria--2:gtdb_family_counter=f__HTCC2089--1||f__Xanthomonadaceae--1:gtdb_genus_counter=g__Aquimonas--1||g__SLTB01--1:gtdb_order_counter=o__Pseudomonadales--1||o__Xanthomonadales--1:gtdb_phylum_counter=p__Proteobacteria--2:gtdb_species_counter=s__Aquimonas voraii--1||s__SLTB01 sp007694905--1:heptad_counter=MCP-34H--2:lbd_counter=:lca=d__Bacteria:lca_tree=c__Gammaproteobacteria:name=N1038158:ref_name_counter=],(GB_GCA_016125475.1_protein.faa_WGLR01000040.1_54@PF00015_full_PFAM.710.923:0.092447[&&NHX:Type=GTDB:gtdb_class=c__Gammaproteobacteria:gtdb_domain=d__Bacteria:gtdb_family=f__Ga0077523:gtdb_genus=g__Ga0077526:gtdb_order=o__Burkholderiales:gtdb_phylum=p__Proteobacteria:gtdb_species=s__Ga0077526 sp016125475:heptad=MCP-34H:species=d__Bacteria_p__Proteobacteria_c__Gammaproteobacteria_o__Burkholderiales_f__Ga0077523_g__Ga0077526_s__Ga0077526 sp016125475],(GB_GCA_016713305.1_protein.faa_JADJPK010000008.1_258@PF00015_full_PFAM.709.891:0.0185559[&&NHX:Type=GTDB:gtdb_class=c__Gammaproteobacteria:gtdb_domain=d__Bacteria:gtdb_family=f__Ga0077523:gtdb_genus=g__Ga0077526:gtdb_order=o__Burkholderiales:gtdb_phylum=p__Proteobacteria:gtdb_species=s__Ga0077526 sp016713305:heptad=MCP-34H:species=d__Bacteria_p__Proteobacteria_c__Gammaproteobacteria_o__Burkholderiales_f__Ga0077523_g__Ga0077526_s__Ga0077526 sp016713305],(GB_GCA_001464895.1_protein.faa_LNEE01000034.1_49@PF00015_full_PFAM.713.905:0.0220012[&&NHX:Type=GTDB:gtdb_class=c__Gammaproteobacteria:gtdb_domain=d__Bacteria:gtdb_family=f__Ga0077523:gtdb_genus=g__Ga0077526:gtdb_order=o__Burkholderiales:gtdb_phylum=p__Proteobacteria:gtdb_species=s__Ga0077526 sp001464895:heptad=MCP-34H:species=d__Bacteria_p__Proteobacteria_c__Gammaproteobacteria_o__Burkholderiales_f__Ga0077523_g__Ga0077526_s__Ga0077526 sp001464895],GB_GCA_001464765.1_protein.faa_LNDV01000036.1_8@PF00015_full_PFAM.705.881:0.0159419[&&NHX:Type=GTDB:gtdb_class=c__Gammaproteobacteria:gtdb_domain=d__Bacteria:gtdb_family=f__Ga0077523:gtdb_genus=g__Ga0077526:gtdb_order=o__Burkholderiales:gtdb_phylum=p__Proteobacteria:gtdb_species=s__Ga0077526 sp001464765:heptad=MCP-34H:species=d__Bacteria_p__Proteobacteria_c__Gammaproteobacteria_o__Burkholderiales_f__Ga0077523_g__Ga0077526_s__Ga0077526 sp001464765])0.882:0.0349102[&&NHX:Sample_counter=:Type_counter=GTDB--2:capture_class_counter=:capture_domain_counter=:capture_family_counter=:capture_genus_counter=:capture_order_counter=:capture_phylum_counter=:capture_species_counter=:evoltype=D:gtdb_class_counter=c__Gammaproteobacteria--2:gtdb_domain_counter=d__Bacteria--2:gtdb_family_counter=f__Ga0077523--2:gtdb_genus_counter=g__Ga0077526--2:gtdb_order_counter=o__Burkholderiales--2:gtdb_phylum_counter=p__Proteobacteria--2:gtdb_species_counter=s__Ga0077526 sp001464765--1||s__Ga0077526 sp001464895--1:heptad_counter=MCP-34H--2:lbd_counter=:lca=d__Bacteria:lca_tree=g__Ga0077526:name=N1038163:ref_name_counter=])0.918:0.0408117[&&NHX:Sample_counter=:Type_counter=GTDB--3:capture_class_counter=:capture_domain_counter=:capture_family_counter=:capture_genus_counter=:capture_order_counter=:capture_phylum_counter=:capture_species_counter=:evoltype=D:gtdb_class_counter=c__Gammaproteobacteria--3:gtdb_domain_counter=d__Bacteria--3:gtdb_family_counter=f__Ga0077523--3:gtdb_genus_counter=g__Ga0077526--3:gtdb_order_counter=o__Burkholderiales--3:gtdb_phylum_counter=p__Proteobacteria--3:gtdb_species_counter=s__Ga0077526 sp001464765--1||s__Ga0077526 sp001464895--1||s__Ga0077526 sp016713305--1:heptad_counter=MCP-34H--3:lbd_counter=:lca=d__Bacteria:lca_tree=g__Ga0077526:name=N1038164:ref_name_counter=])0.922:0.0411711[&&NHX:Sample_counter=:Type_counter=GTDB--4:capture_class_counter=:capture_domain_counter=:capture_family_counter=:capture_genus_counter=:capture_order_counter=:capture_phylum_counter=:capture_species_counter=:evoltype=D:gtdb_class_counter=c__Gammaproteobacteria--4:gtdb_domain_counter=d__Bacteria--4:gtdb_family_counter=f__Ga0077523--4:gtdb_genus_counter=g__Ga0077526--4:gtdb_order_counter=o__Burkholderiales--4:gtdb_phylum_counter=p__Proteobacteria--4:gtdb_species_counter=s__Ga0077526 sp001464765--1||s__Ga0077526 sp001464895--1||s__Ga0077526 sp016125475--1||s__Ga0077526 sp016713305--1:heptad_counter=MCP-34H--4:lbd_counter=:lca=d__Bacteria:lca_tree=g__Ga0077526:name=N1038165:ref_name_counter=])0.807:0.0162597[&&NHX:Sample_counter=:Type_counter=GTDB--6:capture_class_counter=:capture_domain_counter=:capture_family_counter=:capture_genus_counter=:capture_order_counter=:capture_phylum_counter=:capture_species_counter=:evoltype=D:gtdb_class_counter=c__Gammaproteobacteria--6:gtdb_domain_counter=d__Bacteria--6:gtdb_family_counter=f__Ga0077523--4||f__HTCC2089--1||f__Xanthomonadaceae--1:gtdb_genus_counter=g__Aquimonas--1||g__Ga0077526--4||g__SLTB01--1:gtdb_order_counter=o__Burkholderiales--4||o__Pseudomonadales--1||o__Xanthomonadales--1:gtdb_phylum_counter=p__Proteobacteria--6:gtdb_species_counter=s__Aquimonas voraii--1||s__Ga0077526 sp001464765--1||s__Ga0077526 sp001464895--1||s__Ga0077526 sp016125475--1||s__Ga0077526 sp016713305--1||s__SLTB01 sp007694905--1:heptad_counter=MCP-34H--6:lbd_counter=:lca=d__Bacteria:lca_tree=c__Gammaproteobacteria:name=N1038166:ref_name_counter=])0.935:0.0366679[&&NHX:Sample_counter=:Type_counter=GTDB--7:capture_class_counter=:capture_domain_counter=:capture_family_counter=:capture_genus_counter=:capture_order_counter=:capture_phylum_counter=:capture_species_counter=:evoltype=D:gtdb_class_counter=c__Gammaproteobacteria--7:gtdb_domain_counter=d__Bacteria--7:gtdb_family_counter=f__Ga0077523--4||f__HTCC2089--1||f__Rhodocyclaceae--1||f__Xanthomonadaceae--1:gtdb_genus_counter=g__Aquimonas--1||g__Ga0077526--4||g__Oryzomicrobium--1||g__SLTB01--1:gtdb_order_counter=o__Burkholderiales--5||o__Pseudomonadales--1||o__Xanthomonadales--1:gtdb_phylum_counter=p__Proteobacteria--7:gtdb_species_counter=s__Aquimonas voraii--1||s__Ga0077526 sp001464765--1||s__Ga0077526 sp001464895--1||s__Ga0077526 sp016125475--1||s__Ga0077526 sp016713305--1||s__Oryzomicrobium terrae--1||s__SLTB01 sp007694905--1:heptad_counter=MCP-34H--7:lbd_counter=:lca=d__Bacteria:lca_tree=c__Gammaproteobacteria:name=N1038167:ref_name_counter=])0.74:0.00695688[&&NHX:Sample_counter=rhizpot3--1||rhiztom1--1||rhiztom3--1:Type_counter=GTDB--57||capture--3:besthit_avg=81.8:besthit_max=81.8:besthit_min=81.8:besthit_std=0:besthit_sum=81.8:bitscore_avg=160.0:bitscore_max=160.0:bitscore_min=160.0:bitscore_std=0:bitscore_sum=160.0:capture_class_counter=c__Gammaproteobacteria--3:capture_domain_counter=d__Bacteria--3:capture_family_counter=f__Burkholderiaceae--2||f__Pseudomonadaceae--1:capture_genus_counter=g__Pseudomonas_E--1||g__Rubrivivax--2:capture_order_counter=o__Burkholderiales--2||o__Pseudomonadales--1:capture_phylum_counter=p__Proteobacteria--3:capture_species_counter=s__Pseudomonas_E alkylphenolica_B--1||s__Rubrivivax sp001295905--2:evalue_avg=2.04e-50:evalue_max=2.04e-50:evalue_min=2.04e-50:evalue_std=0:evalue_sum=2.04e-50:evoltype=D:gapopen_avg=0.0:gapopen_max=0.0:gapopen_min=0.0:gapopen_std=0:gapopen_sum=0.0:gtdb_class_counter=c__Gammaproteobacteria--57:gtdb_domain_counter=d__Bacteria--57:gtdb_family_counter=f__Burkholderiaceae--3||f__Chromobacteriaceae--3||f__Ga0077523--4||f__HTCC2089--1||f__Rhodocyclaceae--43||f__SG8-39--2||f__Xanthomonadaceae--1:gtdb_genus_counter=g__Accumulibacter--28||g__Aquimonas--1||g__Aquitalea--1||g__Aromatoleum--4||g__Azoarcus--4||g__Duganella--3||g__Ga0077526--4||g__JADGRQ01--2||g__JAGTRP01--1||g__Oryzomicrobium--1||g__Propionivibrio--1||g__Pseudogulbenkiania--2||g__SLTB01--1||g__Sulfuritalea--2||g__Thauera_A--1||g__UBA2250--1:gtdb_order_counter=o__Burkholderiales--55||o__Pseudomonadales--1||o__Xanthomonadales--1:gtdb_phylum_counter=p__Proteobacteria--57:gtdb_species_counter=s__Accumulibacter phosphatis_C--4||s__Accumulibacter phosphatis_H--8||s__Accumulibacter sp000584975--3||s__Accumulibacter sp000585015--2||s__Accumulibacter sp005524045--2||s__Accumulibacter sp016714935--6||s__Accumulibacter sp017592775--3||s__Aquimonas voraii--1||s__Aquitalea sp003693445--1||s__Aromatoleum buckelii--2||s__Aromatoleum sp000349945--1||s__Aromatoleum toluolicum--1||s__Azoarcus indigens--2||s__Azoarcus sp012911025--2||s__Duganella radicis--2||s__Duganella sp013376005--1||s__Ga0077526 sp001464765--1||s__Ga0077526 sp001464895--1||s__Ga0077526 sp016125475--1||s__Ga0077526 sp016713305--1||s__JADGRQ01 sp016195915--2||s__JAGTRP01 sp018261935--1||s__Oryzomicrobium terrae--1||s__Propionivibrio sp003249625--1||s__Pseudogulbenkiania ferrooxidans_A--1||s__Pseudogulbenkiania sp000527175--1||s__SLTB01 sp007694905--1||s__Sulfuritalea sp016235165--1||s__Sulfuritalea sp016716965--1||s__Thauera_A nasutitermitis--1||s__UBA2250 sp903930805--1:heptad_counter=MCP-34H--60:lbd_counter=:lca=d__Bacteria:lca_tree=o__Burkholderiales:length_avg=159.0:length_max=159.0:length_min=159.0:length_std=0:length_sum=159.0:mismatch_avg=29.0:mismatch_max=29.0:mismatch_min=29.0:mismatch_std=0:mismatch_sum=29.0:name=N1038168:qcovhsp_avg=100.0:qcovhsp_max=100.0:qcovhsp_min=100.0:qcovhsp_std=0:qcovhsp_sum=100.0:qend_avg=159.0:qend_max=159.0:qend_min=159.0:qend_std=0:qend_sum=159.0:qstart_avg=1.0:qstart_max=1.0:qstart_min=1.0:qstart_std=0:qstart_sum=1.0:ref_name_counter=GB_GCA_903934275.1_protein.faa_CAIZNF010000326.1_1@PF00015_full_PFAM.315.491--1:scovhsp_avg=90.3:scovhsp_max=90.3:scovhsp_min=90.3:scovhsp_std=0:scovhsp_sum=90.3:send_avg=169.0:send_max=169.0:send_min=169.0:send_std=0:send_sum=169.0:sstart_avg=11.0:sstart_max=11.0:sstart_min=11.0:sstart_std=0:sstart_sum=11.0],(((((((GB_GCA_903908065.1_protein.faa_CAIVQO010000076.1_2@PF00015_full_PFAM.435.606:0.0103442[&&NHX:Type=GTDB:gtdb_class=c__Gammaproteobacteria:gtdb_domain=d__Bacteria:gtdb_family=f__Rhodocyclaceae:gtdb_genus=g__Sulfuritalea:gtdb_order=o__Burkholderiales:gtdb_phylum=p__Proteobacteria:gtdb_species=s__Sulfuritalea sp903908065:heptad=MCP-34H:species=d__Bacteria_p__Proteobacteria_c__Gammaproteobacteria_o__Burkholderiales_f__Rhodocyclaceae_g__Sulfuritalea_s__Sulfuritalea sp903908065],GB_GCA_016235165.1_protein.faa_JACRLX010000038.1_3@PF00015_full_PFAM.435.606:0.037707[&&NHX:Type=GTDB:gtdb_class=c__Gammaproteobacteria:gtdb_domain=d__Bacteria:gtdb_family=f__Rhodocyclaceae:gtdb_genus=g__Sulfuritalea:gtdb_order=o__Burkholderiales:gtdb_phylum=p__Proteobacteria:gtdb_species=s__Sulfuritalea sp016235165:heptad=MCP-34H:species=d__Bacteria_p__Proteobacteria_c__Gammaproteobacteria_o__Burkholderiales_f__Rhodocyclaceae_g__Sulfuritalea_s__Sulfuritalea sp016235165])0.925:0.0341344[&&NHX:Sample_counter=:Type_counter=GTDB--2:capture_class_counter=:capture_domain_counter=:capture_family_counter=:capture_genus_counter=:capture_order_counter=:capture_phylum_counter=:capture_species_counter=:evoltype=D:gtdb_class_counter=c__Gammaproteobacteria--2:gtdb_domain_counter=d__Bacteria--2:gtdb_family_counter=f__Rhodocyclaceae--2:gtdb_genus_counter=g__Sulfuritalea--2:gtdb_order_counter=o__Burkholderiales--2:gtdb_phylum_counter=p__Proteobacteria--2:gtdb_species_counter=s__Sulfuritalea sp016235165--1||s__Sulfuritalea sp903908065--1:heptad_counter=MCP-34H--2:lbd_counter=:lca=d__Bacteria:lca_tree=g__Sulfuritalea:name=N1038171:ref_name_counter=],(GB_GCA_903959855.1_protein.faa_CAJBYR010000052.1_2@PF00015_full_PFAM.436.606:0.0207862[&&NHX:Type=GTDB:gtdb_class=c__Gammaproteobacteria:gtdb_domain=d__Bacteria:gtdb_family=f__Rhodocyclaceae:gtdb_genus=g__Sulfuritalea:gtdb_order=o__Burkholderiales:gtdb_phylum=p__Proteobacteria:gtdb_species=s__Sulfuritalea sp903959855:heptad=MCP-34H:species=d__Bacteria_p__Proteobacteria_c__Gammaproteobacteria_o__Burkholderiales_f__Rhodocyclaceae_g__Sulfuritalea_s__Sulfuritalea sp903959855],GB_GCA_016215645.1_protein.faa_JACRIX010000066.1_57@PF00015_full_PFAM.435.606:0.0242405[&&NHX:Type=GTDB:gtdb_class=c__Gammaproteobacteria:gtdb_domain=d__Bacteria:gtdb_family=f__Rhodocyclaceae:gtdb_genus=g__Sulfuritalea:gtdb_order=o__Burkholderiales:gtdb_phylum=p__Proteobacteria:gtdb_species=s__Sulfuritalea sp016215645:heptad=MCP-34H:species=d__Bacteria_p__Proteobacteria_c__Gammaproteobacteria_o__Burkholderiales_f__Rhodocyclaceae_g__Sulfuritalea_s__Sulfuritalea sp016215645])0.942:0.0358237[&&NHX:Sample_counter=:Type_counter=GTDB--2:capture_class_counter=:capture_domain_counter=:capture_family_counter=:capture_genus_counter=:capture_order_counter=:capture_phylum_counter=:capture_species_counter=:evoltype=D:gtdb_class_counter=c__Gammaproteobacteria--2:gtdb_domain_counter=d__Bacteria--2:gtdb_family_counter=f__Rhodocyclaceae--2:gtdb_genus_counter=g__Sulfuritalea--2:gtdb_order_counter=o__Burkholderiales--2:gtdb_phylum_counter=p__Proteobacteria--2:gtdb_species_counter=s__Sulfuritalea sp016215645--1||s__Sulfuritalea sp903959855--1:heptad_counter=MCP-34H--2:lbd_counter=:lca=d__Bacteria:lca_tree=g__Sulfuritalea:name=N1038174:ref_name_counter=])0.71:0.0294429[&&NHX:Sample_counter=:Type_counter=GTDB--4:capture_class_counter=:capture_domain_counter=:capture_family_counter=:capture_genus_counter=:capture_order_counter=:capture_phylum_counter=:capture_species_counter=:evoltype=D:gtdb_class_counter=c__Gammaproteobacteria--4:gtdb_domain_counter=d__Bacteria--4:gtdb_family_counter=f__Rhodocyclaceae--4:gtdb_genus_counter=g__Sulfuritalea--4:gtdb_order_counter=o__Burkholderiales--4:gtdb_phylum_counter=p__Proteobacteria--4:gtdb_species_counter=s__Sulfuritalea sp016215645--1||s__Sulfuritalea sp016235165--1||s__Sulfuritalea sp903908065--1||s__Sulfuritalea sp903959855--1:heptad_counter=MCP-34H--4:lbd_counter=:lca=d__Bacteria:lca_tree=g__Sulfuritalea:name=N1038175:ref_name_counter=],((GB_GCA_903959855.1_protein.faa_CAJBYR010000052.1_3@PF00015_full_PFAM.317.487:0.0278165[&&NHX:Type=GTDB:gtdb_class=c__Gammaproteobacteria:gtdb_domain=d__Bacteria:gtdb_family=f__Rhodocyclaceae:gtdb_genus=g__Sulfuritalea:gtdb_order=o__Burkholderiales:gtdb_phylum=p__Proteobacteria:gtdb_species=s__Sulfuritalea sp903959855:heptad=MCP-34H:species=d__Bacteria_p__Proteobacteria_c__Gammaproteobacteria_o__Burkholderiales_f__Rhodocyclaceae_g__Sulfuritalea_s__Sulfuritalea sp903959855],GB_GCA_016215645.1_protein.faa_JACRIX010000066.1_56@PF00015_full_PFAM.316.489:0.0595616[&&NHX:Type=GTDB:gtdb_class=c__Gammaproteobacteria:gtdb_domain=d__Bacteria:gtdb_family=f__Rhodocyclaceae:gtdb_genus=g__Sulfuritalea:gtdb_order=o__Burkholderiales:gtdb_phylum=p__Proteobacteria:gtdb_species=s__Sulfuritalea sp016215645:heptad=MCP-34H:species=d__Bacteria_p__Proteobacteria_c__Gammaproteobacteria_o__Burkholderiales_f__Rhodocyclaceae_g__Sulfuritalea_s__Sulfuritalea sp016215645])0.913:0.029238[&&NHX:Sample_counter=:Type_counter=GTDB--2:capture_class_counter=:capture_domain_counter=:capture_family_counter=:capture_genus_counter=:capture_order_counter=:capture_phylum_counter=:capture_species_counter=:evoltype=D:gtdb_class_counter=c__Gammaproteobacteria--2:gtdb_domain_counter=d__Bacteria--2:gtdb_family_counter=f__Rhodocyclaceae--2:gtdb_genus_counter=g__Sulfuritalea--2:gtdb_order_counter=o__Burkholderiales--2:gtdb_phylum_counter=p__Proteobacteria--2:gtdb_species_counter=s__Sulfuritalea sp016215645--1||s__Sulfuritalea sp903959855--1:heptad_counter=MCP-34H--2:lbd_counter=:lca=d__Bacteria:lca_tree=g__Sulfuritalea:name=N1038178:ref_name_counter=],(GB_GCA_903908065.1_protein.faa_CAIVQO010000076.1_3@PF00015_full_PFAM.313.487:0.0298935[&&NHX:Type=GTDB:gtdb_class=c__Gammaproteobacteria:gtdb_domain=d__Bacteria:gtdb_family=f__Rhodocyclaceae:gtdb_genus=g__Sulfuritalea:gtdb_order=o__Burkholderiales:gtdb_phylum=p__Proteobacteria:gtdb_species=s__Sulfuritalea sp903908065:heptad=MCP-34H:species=d__Bacteria_p__Proteobacteria_c__Gammaproteobacteria_o__Burkholderiales_f__Rhodocyclaceae_g__Sulfuritalea_s__Sulfuritalea sp903908065],GB_GCA_016235165.1_protein.faa_JACRLX010000038.1_4@PF00015_full_PFAM.315.488:0.048655[&&NHX:Type=GTDB:gtdb_class=c__Gammaproteobacteria:gtdb_domain=d__Bacteria:gtdb_family=f__Rhodocyclaceae:gtdb_genus=g__Sulfuritalea:gtdb_order=o__Burkholderiales:gtdb_phylum=p__Proteobacteria:gtdb_species=s__Sulfuritalea sp016235165:heptad=MCP-34H:species=d__Bacteria_p__Proteobacteria_c__Gammaproteobacteria_o__Burkholderiales_f__Rhodocyclaceae_g__Sulfuritalea_s__Sulfuritalea sp016235165])0.889:0.0384666[&&NHX:Sample_counter=:Type_counter=GTDB--2:capture_class_counter=:capture_domain_counter=:capture_family_counter=:capture_genus_counter=:capture_order_counter=:capture_phylum_counter=:capture_species_counter=:evoltype=D:gtdb_class_counter=c__Gammaproteobacteria--2:gtdb_domain_counter=d__Bacteria--2:gtdb_family_counter=f__Rhodocyclaceae--2:gtdb_genus_counter=g__Sulfuritalea--2:gtdb_order_counter=o__Burkholderiales--2:gtdb_phylum_counter=p__Proteobacteria--2:gtdb_species_counter=s__Sulfuritalea sp016235165--1||s__Sulfuritalea sp903908065--1:heptad_counter=MCP-34H--2:lbd_counter=:lca=d__Bacteria:lca_tree=g__Sulfuritalea:name=N1038181:ref_name_counter=])0.795:0.0136664[&&NHX:Sample_counter=:Type_counter=GTDB--4:capture_class_counter=:capture_domain_counter=:capture_family_counter=:capture_genus_counter=:capture_order_counter=:capture_phylum_counter=:capture_species_counter=:evoltype=D:gtdb_class_counter=c__Gammaproteobacteria--4:gtdb_domain_counter=d__Bacteria--4:gtdb_family_counter=f__Rhodocyclaceae--4:gtdb_genus_counter=g__Sulfuritalea--4:gtdb_order_counter=o__Burkholderiales--4:gtdb_phylum_counter=p__Proteobacteria--4:gtdb_species_counter=s__Sulfuritalea sp016215645--1||s__Sulfuritalea sp016235165--1||s__Sulfuritalea sp903908065--1||s__Sulfuritalea sp903959855--1:heptad_counter=MCP-34H--4:lbd_counter=:lca=d__Bacteria:lca_tree=g__Sulfuritalea:name=N1038182:ref_name_counter=])0.902:0.0430977[&&NHX:Sample_counter=:Type_counter=GTDB--8:capture_class_counter=:capture_domain_counter=:capture_family_counter=:capture_genus_counter=:capture_order_counter=:capture_phylum_counter=:capture_species_counter=:evoltype=D:gtdb_class_counter=c__Gammaproteobacteria--8:gtdb_domain_counter=d__Bacteria--8:gtdb_family_counter=f__Rhodocyclaceae--8:gtdb_genus_counter=g__Sulfuritalea--8:gtdb_order_counter=o__Burkholderiales--8:gtdb_phylum_counter=p__Proteobacteria--8:gtdb_species_counter=s__Sulfuritalea sp016215645--2||s__Sulfuritalea sp016235165--2||s__Sulfuritalea sp903908065--2||s__Sulfuritalea sp903959855--2:heptad_counter=MCP-34H--8:lbd_counter=:lca=d__Bacteria:lca_tree=g__Sulfuritalea:name=N1038183:ref_name_counter=],((GB_GCA_016235805.1_protein.faa_JACRIY010000088.1_31@PF00015_full_PFAM.320.490:5e-09[&&NHX:Type=GTDB:gtdb_class=c__Gammaproteobacteria:gtdb_domain=d__Bacteria:gtdb_family=f__Rhodocyclaceae:gtdb_genus=g__Sulfuritalea:gtdb_order=o__Burkholderiales:gtdb_phylum=p__Proteobacteria:gtdb_species=s__Sulfuritalea sp016235805:heptad=MCP-34H:species=d__Bacteria_p__Proteobacteria_c__Gammaproteobacteria_o__Burkholderiales_f__Rhodocyclaceae_g__Sulfuritalea_s__Sulfuritalea sp016235805],GB_GCA_016716965.1_protein.faa_JADJUP010000045.1_70@PF00015_full_PFAM.319.490:0.0191346[&&NHX:Type=GTDB:gtdb_class=c__Gammaproteobacteria:gtdb_domain=d__Bacteria:gtdb_family=f__Rhodocyclaceae:gtdb_genus=g__Sulfuritalea:gtdb_order=o__Burkholderiales:gtdb_phylum=p__Proteobacteria:gtdb_species=s__Sulfuritalea sp016716965:heptad=MCP-34H:species=d__Bacteria_p__Proteobacteria_c__Gammaproteobacteria_o__Burkholderiales_f__Rhodocyclaceae_g__Sulfuritalea_s__Sulfuritalea sp016716965])0.999:0.103752[&&NHX:Sample_counter=:Type_counter=GTDB--2:capture_class_counter=:capture_domain_counter=:capture_family_counter=:capture_genus_counter=:capture_order_counter=:capture_phylum_counter=:capture_species_counter=:evoltype=D:gtdb_class_counter=c__Gammaproteobacteria--2:gtdb_domain_counter=d__Bacteria--2:gtdb_family_counter=f__Rhodocyclaceae--2:gtdb_genus_counter=g__Sulfuritalea--2:gtdb_order_counter=o__Burkholderiales--2:gtdb_phylum_counter=p__Proteobacteria--2:gtdb_species_counter=s__Sulfuritalea sp016235805--1||s__Sulfuritalea sp016716965--1:heptad_counter=MCP-34H--2:lbd_counter=:lca=d__Bacteria:lca_tree=g__Sulfuritalea:name=N1038186:ref_name_counter=],(GB_GCA_903848955.1_protein.faa_CAINHS010000059.1_2@PF00015_full_PFAM.441.607:0.0644917[&&NHX:Type=GTDB:gtdb_class=c__Gammaproteobacteria:gtdb_domain=d__Bacteria:gtdb_family=f__Rhodocyclaceae:gtdb_genus=g__Sulfuritalea:gtdb_order=o__Burkholderiales:gtdb_phylum=p__Proteobacteria:gtdb_species=s__Sulfuritalea sp903848955:heptad=MCP-34H:species=d__Bacteria_p__Proteobacteria_c__Gammaproteobacteria_o__Burkholderiales_f__Rhodocyclaceae_g__Sulfuritalea_s__Sulfuritalea sp903848955],GB_GCA_903933395.1_protein.faa_CAIZKA010000168.1_4@PF00015_full_PFAM.287.450:0.0816485[&&NHX:Type=GTDB:gtdb_class=c__Gammaproteobacteria:gtdb_domain=d__Bacteria:gtdb_family=f__Rhodocyclaceae:gtdb_genus=g__Sulfuritalea:gtdb_order=o__Burkholderiales:gtdb_phylum=p__Proteobacteria:gtdb_species=s__Sulfuritalea sp903933395:heptad=MCP-34H:species=d__Bacteria_p__Proteobacteria_c__Gammaproteobacteria_o__Burkholderiales_f__Rhodocyclaceae_g__Sulfuritalea_s__Sulfuritalea sp903933395])0.929:0.0438998[&&NHX:Sample_counter=:Type_counter=GTDB--2:capture_class_counter=:capture_domain_counter=:capture_family_counter=:capture_genus_counter=:capture_order_counter=:capture_phylum_counter=:capture_species_counter=:evoltype=D:gtdb_class_counter=c__Gammaproteobacteria--2:gtdb_domain_counter=d__Bacteria--2:gtdb_family_counter=f__Rhodocyclaceae--2:gtdb_genus_counter=g__Sulfuritalea--2:gtdb_order_counter=o__Burkholderiales--2:gtdb_phylum_counter=p__Proteobacteria--2:gtdb_species_counter=s__Sulfuritalea sp903848955--1||s__Sulfuritalea sp903933395--1:heptad_counter=MCP-34H--2:lbd_counter=:lca=d__Bacteria:lca_tree=g__Sulfuritalea:name=N1038189:ref_name_counter=])0.8:0.0172088[&&NHX:Sample_counter=:Type_counter=GTDB--4:capture_class_counter=:capture_domain_counter=:capture_family_counter=:capture_genus_counter=:capture_order_counter=:capture_phylum_counter=:capture_species_counter=:evoltype=D:gtdb_class_counter=c__Gammaproteobacteria--4:gtdb_domain_counter=d__Bacteria--4:gtdb_family_counter=f__Rhodocyclaceae--4:gtdb_genus_counter=g__Sulfuritalea--4:gtdb_order_counter=o__Burkholderiales--4:gtdb_phylum_counter=p__Proteobacteria--4:gtdb_species_counter=s__Sulfuritalea sp016235805--1||s__Sulfuritalea sp016716965--1||s__Sulfuritalea sp903848955--1||s__Sulfuritalea sp903933395--1:heptad_counter=MCP-34H--4:lbd_counter=:lca=d__Bacteria:lca_tree=g__Sulfuritalea:name=N1038190:ref_name_counter=])0.942:0.0423001[&&NHX:Sample_counter=:Type_counter=GTDB--12:capture_class_counter=:capture_domain_counter=:capture_family_counter=:capture_genus_counter=:capture_order_counter=:capture_phylum_counter=:capture_species_counter=:evoltype=D:gtdb_class_counter=c__Gammaproteobacteria--12:gtdb_domain_counter=d__Bacteria--12:gtdb_family_counter=f__Rhodocyclaceae--12:gtdb_genus_counter=g__Sulfuritalea--12:gtdb_order_counter=o__Burkholderiales--12:gtdb_phylum_counter=p__Proteobacteria--12:gtdb_species_counter=s__Sulfuritalea sp016215645--2||s__Sulfuritalea sp016235165--2||s__Sulfuritalea sp016235805--1||s__Sulfuritalea sp016716965--1||s__Sulfuritalea sp903848955--1||s__Sulfuritalea sp903908065--2||s__Sulfuritalea sp903933395--1||s__Sulfuritalea sp903959855--2:heptad_counter=MCP-34H--12:lbd_counter=:lca=d__Bacteria:lca_tree=g__Sulfuritalea:name=N1038191:ref_name_counter=],(GB_GCA_016235805.1_protein.faa_JACRIY010000088.1_32@PF00015_full_PFAM.310.484:0.0236534[&&NHX:Type=GTDB:gtdb_class=c__Gammaproteobacteria:gtdb_domain=d__Bacteria:gtdb_family=f__Rhodocyclaceae:gtdb_genus=g__Sulfuritalea:gtdb_order=o__Burkholderiales:gtdb_phylum=p__Proteobacteria:gtdb_species=s__Sulfuritalea sp016235805:heptad=MCP-34H:species=d__Bacteria_p__Proteobacteria_c__Gammaproteobacteria_o__Burkholderiales_f__Rhodocyclaceae_g__Sulfuritalea_s__Sulfuritalea sp016235805],GB_GCA_016716965.1_protein.faa_JADJUP010000045.1_71@PF00015_full_PFAM.310.484:0.00816934[&&NHX:Type=GTDB:gtdb_class=c__Gammaproteobacteria:gtdb_domain=d__Bacteria:gtdb_family=f__Rhodocyclaceae:gtdb_genus=g__Sulfuritalea:gtdb_order=o__Burkholderiales:gtdb_phylum=p__Proteobacteria:gtdb_species=s__Sulfuritalea sp016716965:heptad=MCP-34H:species=d__Bacteria_p__Proteobacteria_c__Gammaproteobacteria_o__Burkholderiales_f__Rhodocyclaceae_g__Sulfuritalea_s__Sulfuritalea sp016716965])1:0.143011[&&NHX:Sample_counter=:Type_counter=GTDB--2:capture_class_counter=:capture_domain_counter=:capture_family_counter=:capture_genus_counter=:capture_order_counter=:capture_phylum_counter=:capture_species_counter=:evoltype=D:gtdb_class_counter=c__Gammaproteobacteria--2:gtdb_domain_counter=d__Bacteria--2:gtdb_family_counter=f__Rhodocyclaceae--2:gtdb_genus_counter=g__Sulfuritalea--2:gtdb_order_counter=o__Burkholderiales--2:gtdb_phylum_counter=p__Proteobacteria--2:gtdb_species_counter=s__Sulfuritalea sp016235805--1||s__Sulfuritalea sp016716965--1:heptad_counter=MCP-34H--2:lbd_counter=:lca=d__Bacteria:lca_tree=g__Sulfuritalea:name=N1038194:ref_name_counter=])0.727:0.00630606[&&NHX:Sample_counter=:Type_counter=GTDB--14:capture_class_counter=:capture_domain_counter=:capture_family_counter=:capture_genus_counter=:capture_order_counter=:capture_phylum_counter=:capture_species_counter=:evoltype=D:gtdb_class_counter=c__Gammaproteobacteria--14:gtdb_domain_counter=d__Bacteria--14:gtdb_family_counter=f__Rhodocyclaceae--14:gtdb_genus_counter=g__Sulfuritalea--14:gtdb_order_counter=o__Burkholderiales--14:gtdb_phylum_counter=p__Proteobacteria--14:gtdb_species_counter=s__Sulfuritalea sp016215645--2||s__Sulfuritalea sp016235165--2||s__Sulfuritalea sp016235805--2||s__Sulfuritalea sp016716965--2||s__Sulfuritalea sp903848955--1||s__Sulfuritalea sp903908065--2||s__Sulfuritalea sp903933395--1||s__Sulfuritalea sp903959855--2:heptad_counter=MCP-34H--14:lbd_counter=:lca=d__Bacteria:lca_tree=g__Sulfuritalea:name=N1038195:ref_name_counter=],(((GB_GCA_000198515.1_protein.faa_FP929140.1_1377@PF00015_full_PFAM.314.532:0.0783288[&&NHX:Type=GTDB:gtdb_class=c__Gammaproteobacteria:gtdb_domain=d__Bacteria:gtdb_family=f__Ketobacteraceae:gtdb_genus=g__HdN1:gtdb_order=o__Pseudomonadales:gtdb_phylum=p__Proteobacteria:gtdb_species=s__HdN1 sp000198515:heptad=MCP-34H:species=d__Bacteria_p__Proteobacteria_c__Gammaproteobacteria_o__Pseudomonadales_f__Ketobacteraceae_g__HdN1_s__HdN1 sp000198515],GB_GCA_000198515.1_protein.faa_FP929140.1_1378@PF00015_full_PFAM.374.549:0.15845[&&NHX:Type=GTDB:gtdb_class=c__Gammaproteobacteria:gtdb_domain=d__Bacteria:gtdb_family=f__Ketobacteraceae:gtdb_genus=g__HdN1:gtdb_order=o__Pseudomonadales:gtdb_phylum=p__Proteobacteria:gtdb_species=s__HdN1 sp000198515:heptad=MCP-34H:species=d__Bacteria_p__Proteobacteria_c__Gammaproteobacteria_o__Pseudomonadales_f__Ketobacteraceae_g__HdN1_s__HdN1 sp000198515])0.995:0.151495[&&NHX:Sample_counter=:Type_counter=GTDB--2:capture_class_counter=:capture_domain_counter=:capture_family_counter=:capture_genus_counter=:capture_order_counter=:capture_phylum_counter=:capture_species_counter=:evoltype=D:gtdb_class_counter=c__Gammaproteobacteria--2:gtdb_domain_counter=d__Bacteria--2:gtdb_family_counter=f__Ketobacteraceae--2:gtdb_genus_counter=g__HdN1--2:gtdb_order_counter=o__Pseudomonadales--2:gtdb_phylum_counter=p__Proteobacteria--2:gtdb_species_counter=s__HdN1 sp000198515--2:heptad_counter=MCP-34H--2:lbd_counter=:lca=d__Bacteria:lca_tree=s__HdN1 sp000198515:name=N1038198:ref_name_counter=],GB_GCA_903888645.1_protein.faa_CAISUK010000243.1_5@PF00015_full_PFAM.322.491:0.090942[&&NHX:Type=GTDB:gtdb_class=c__Gammaproteobacteria:gtdb_domain=d__Bacteria:gtdb_family=f__Rhodocyclaceae:gtdb_genus=g__CAISUK01:gtdb_order=o__Burkholderiales:gtdb_phylum=p__Proteobacteria:gtdb_species=s__CAISUK01 sp903888645:heptad=MCP-34H:species=d__Bacteria_p__Proteobacteria_c__Gammaproteobacteria_o__Burkholderiales_f__Rhodocyclaceae_g__CAISUK01_s__CAISUK01 sp903888645])0.782:0.020086[&&NHX:Sample_counter=:Type_counter=GTDB--3:capture_class_counter=:capture_domain_counter=:capture_family_counter=:capture_genus_counter=:capture_order_counter=:capture_phylum_counter=:capture_species_counter=:evoltype=D:gtdb_class_counter=c__Gammaproteobacteria--3:gtdb_domain_counter=d__Bacteria--3:gtdb_family_counter=f__Ketobacteraceae--2||f__Rhodocyclaceae--1:gtdb_genus_counter=g__CAISUK01--1||g__HdN1--2:gtdb_order_counter=o__Burkholderiales--1||o__Pseudomonadales--2:gtdb_phylum_counter=p__Proteobacteria--3:gtdb_species_counter=s__CAISUK01 sp903888645--1||s__HdN1 sp000198515--2:heptad_counter=MCP-34H--3:lbd_counter=:lca=d__Bacteria:lca_tree=c__Gammaproteobacteria:name=N1038200:ref_name_counter=],GB_GCA_903888645.1_protein.faa_CAISUK010000057.1_1@PF00015_full_PFAM.2.160:0.0660064[&&NHX:Type=GTDB:gtdb_class=c__Gammaproteobacteria:gtdb_domain=d__Bacteria:gtdb_family=f__Rhodocyclaceae:gtdb_genus=g__CAISUK01:gtdb_order=o__Burkholderiales:gtdb_phylum=p__Proteobacteria:gtdb_species=s__CAISUK01 sp903888645:heptad=MCP-34H:species=d__Bacteria_p__Proteobacteria_c__Gammaproteobacteria_o__Burkholderiales_f__Rhodocyclaceae_g__CAISUK01_s__CAISUK01 sp903888645])0.894:0.038163[&&NHX:Sample_counter=:Type_counter=GTDB--4:capture_class_counter=:capture_domain_counter=:capture_family_counter=:capture_genus_counter=:capture_order_counter=:capture_phylum_counter=:capture_species_counter=:evoltype=D:gtdb_class_counter=c__Gammaproteobacteria--4:gtdb_domain_counter=d__Bacteria--4:gtdb_family_counter=f__Ketobacteraceae--2||f__Rhodocyclaceae--2:gtdb_genus_counter=g__CAISUK01--2||g__HdN1--2:gtdb_order_counter=o__Burkholderiales--2||o__Pseudomonadales--2:gtdb_phylum_counter=p__Proteobacteria--4:gtdb_species_counter=s__CAISUK01 sp903888645--2||s__HdN1 sp000198515--2:heptad_counter=MCP-34H--4:lbd_counter=:lca=d__Bacteria:lca_tree=c__Gammaproteobacteria:name=N1038202:ref_name_counter=])0.871:0.0241036[&&NHX:Sample_counter=:Type_counter=GTDB--18:capture_class_counter=:capture_domain_counter=:capture_family_counter=:capture_genus_counter=:capture_order_counter=:capture_phylum_counter=:capture_species_counter=:evoltype=D:gtdb_class_counter=c__Gammaproteobacteria--18:gtdb_domain_counter=d__Bacteria--18:gtdb_family_counter=f__Ketobacteraceae--2||f__Rhodocyclaceae--16:gtdb_genus_counter=g__CAISUK01--2||g__HdN1--2||g__Sulfuritalea--14:gtdb_order_counter=o__Burkholderiales--16||o__Pseudomonadales--2:gtdb_phylum_counter=p__Proteobacteria--18:gtdb_species_counter=s__CAISUK01 sp903888645--2||s__HdN1 sp000198515--2||s__Sulfuritalea sp016215645--2||s__Sulfuritalea sp016235165--2||s__Sulfuritalea sp016235805--2||s__Sulfuritalea sp016716965--2||s__Sulfuritalea sp903848955--1||s__Sulfuritalea sp903908065--2||s__Sulfuritalea sp903933395--1||s__Sulfuritalea sp903959855--2:heptad_counter=MCP-34H--18:lbd_counter=:lca=d__Bacteria:lca_tree=c__Gammaproteobacteria:name=N1038203:ref_name_counter=],((((((RS_GCF_014841215.1_protein.faa_NZ_JACYTR010000043.1_19@PF00015_full_PFAM.320.515:0.0479845[&&NHX:Type=GTDB:gtdb_class=c__Gammaproteobacteria:gtdb_domain=d__Bacteria:gtdb_family=f__Xanthomonadaceae:gtdb_genus=g__CAU-1598:gtdb_order=o__Xanthomonadales:gtdb_phylum=p__Proteobacteria:gtdb_species=s__CAU-1598 sp014841215:heptad=MCP-34H:species=d__Bacteria_p__Proteobacteria_c__Gammaproteobacteria_o__Xanthomonadales_f__Xanthomonadaceae_g__CAU-1598_s__CAU-1598 sp014841215],((47d69536-8b54-4e4e-b60f-241182a2ca1f_5@MCPsignal.41.173:0.01269[&&NHX:Sample=rhiztom3:Type=capture:besthit=90.0:bitscore=158.0:capture_class=c__Alphaproteobacteria:capture_domain=d__Bacteria:capture_family=f__Sphingomonadaceae:capture_genus=g__Sphingopyxis:capture_order=o__Sphingomonadales:capture_phylum=p__Proteobacteria:capture_species=s__Sphingopyxis sp001468465:evalue=7.21e-50:gapopen=0.0:heptad=MCP-34H:length=130.0:mismatch=13.0:qcovhsp=98.5:qend=130.0:qstart=1.0:ref_name=GB_GCA_903866355.1_protein.faa_CAIPNE010000162.1_4@PF00015_full_PFAM.124.295:scovhsp=76.0:send=130.0:sstart=1.0],(bca3811b-a982-42e1-b8f1-7c54f655eed5_5@MCPsignal.38.197:5e-09[&&NHX:Sample=rhiztom3:Type=capture:capture_class=c__Alphaproteobacteria:capture_domain=d__Bacteria:capture_family=f__Sphingomonadaceae:capture_genus=g__Sphingopyxis:capture_order=o__Sphingomonadales:capture_phylum=p__Proteobacteria:capture_species=s__Sphingopyxis sp001468465:heptad=MCP-34H],b474bee3-4814-48da-b909-c3781692317e_2@MCPsignal.137.295:0.00501717[&&NHX:Sample=rhiztom3:Type=capture:besthit=61.6:bitscore=162.0:capture_class=c__Alphaproteobacteria:capture_domain=d__Bacteria:capture_family=f__Sphingomonadaceae:capture_genus=g__Sphingopyxis:capture_order=o__Sphingomonadales:capture_phylum=p__Proteobacteria:capture_species=s__Sphingopyxis sp001468465:evalue=3.35e-51:gapopen=1.0:heptad=MCP-34H:length=159.0:mismatch=60.0:qcovhsp=100.0:qend=158.0:qstart=1.0:ref_name=GB_GCA_000381565.1_protein.faa_KB906725.1_910@PF00015_full_PFAM.324.488:scovhsp=97.0:send=159.0:sstart=1.0])0:5e-09[&&NHX:Sample_counter=rhiztom3--2:Type_counter=capture--2:besthit_avg=61.6:besthit_max=61.6:besthit_min=61.6:besthit_std=0:besthit_sum=61.6:bitscore_avg=162.0:bitscore_max=162.0:bitscore_min=162.0:bitscore_std=0:bitscore_sum=162.0:capture_class_counter=c__Alphaproteobacteria--2:capture_domain_counter=d__Bacteria--2:capture_family_counter=f__Sphingomonadaceae--2:capture_genus_counter=g__Sphingopyxis--2:capture_order_counter=o__Sphingomonadales--2:capture_phylum_counter=p__Proteobacteria--2:capture_species_counter=s__Sphingopyxis sp001468465--2:evalue_avg=3.35e-51:evalue_max=3.35e-51:evalue_min=3.35e-51:evalue_std=0:evalue_sum=3.35e-51:gapopen_avg=1.0:gapopen_max=1.0:gapopen_min=1.0:gapopen_std=0:gapopen_sum=1.0:gtdb_class_counter=:gtdb_domain_counter=:gtdb_family_counter=:gtdb_genus_counter=:gtdb_order_counter=:gtdb_phylum_counter=:gtdb_species_counter=:heptad_counter=MCP-34H--2:lbd_counter=:length_avg=159.0:length_max=159.0:length_min=159.0:length_std=0:length_sum=159.0:mismatch_avg=60.0:mismatch_max=60.0:mismatch_min=60.0:mismatch_std=0:mismatch_sum=60.0:name=N1038208:qcovhsp_avg=100.0:qcovhsp_max=100.0:qcovhsp_min=100.0:qcovhsp_std=0:qcovhsp_sum=100.0:qend_avg=158.0:qend_max=158.0:qend_min=158.0:qend_std=0:qend_sum=158.0:qstart_avg=1.0:qstart_max=1.0:qstart_min=1.0:qstart_std=0:qstart_sum=1.0:ref_name_counter=GB_GCA_000381565.1_protein.faa_KB906725.1_910@PF00015_full_PFAM.324.488--1:scovhsp_avg=97.0:scovhsp_max=97.0:scovhsp_min=97.0:scovhsp_std=0:scovhsp_sum=97.0:send_avg=159.0:send_max=159.0:send_min=159.0:send_std=0:send_sum=159.0:sstart_avg=1.0:sstart_max=1.0:sstart_min=1.0:sstart_std=0:sstart_sum=1.0])0.964:0.0504632[&&NHX:Sample_counter=rhiztom3--3:Type_counter=capture--3:besthit_avg=75.8:besthit_max=90.0:besthit_min=61.6:besthit_std=20.08183258569795:besthit_sum=151.6:bitscore_avg=160.0:bitscore_max=162.0:bitscore_min=158.0:bitscore_std=2.8284271247461903:bitscore_sum=320.0:capture_class_counter=c__Alphaproteobacteria--3:capture_domain_counter=d__Bacteria--3:capture_family_counter=f__Sphingomonadaceae--3:capture_genus_counter=g__Sphingopyxis--3:capture_order_counter=o__Sphingomonadales--3:capture_phylum_counter=p__Proteobacteria--3:capture_species_counter=s__Sphingopyxis sp001468465--3:evalue_avg=3.7725e-50:evalue_max=7.21e-50:evalue_min=3.35e-51:evalue_std=4.861359120657514e-50:evalue_sum=7.545e-50:gapopen_avg=0.5:gapopen_max=1.0:gapopen_min=0.0:gapopen_std=0.7071067811865476:gapopen_sum=1.0:gtdb_class_counter=:gtdb_domain_counter=:gtdb_family_counter=:gtdb_genus_counter=:gtdb_order_counter=:gtdb_phylum_counter=:gtdb_species_counter=:heptad_counter=MCP-34H--3:lbd_counter=:length_avg=144.5:length_max=159.0:length_min=130.0:length_std=20.506096654409877:length_sum=289.0:mismatch_avg=36.5:mismatch_max=60.0:mismatch_min=13.0:mismatch_std=33.23401871576773:mismatch_sum=73.0:name=N1038209:qcovhsp_avg=99.25:qcovhsp_max=100.0:qcovhsp_min=98.5:qcovhsp_std=1.0606601717798212:qcovhsp_sum=198.5:qend_avg=144.0:qend_max=158.0:qend_min=130.0:qend_std=19.79898987322333:qend_sum=288.0:qstart_avg=1.0:qstart_max=1.0:qstart_min=1.0:qstart_std=0.0:qstart_sum=2.0:ref_name_counter=GB_GCA_000381565.1_protein.faa_KB906725.1_910@PF00015_full_PFAM.324.488--1||GB_GCA_903866355.1_protein.faa_CAIPNE010000162.1_4@PF00015_full_PFAM.124.295--1:scovhsp_avg=86.5:scovhsp_max=97.0:scovhsp_min=76.0:scovhsp_std=14.849242404917497:scovhsp_sum=173.0:send_avg=144.5:send_max=159.0:send_min=130.0:send_std=20.506096654409877:send_sum=289.0:sstart_avg=1.0:sstart_max=1.0:sstart_min=1.0:sstart_std=0.0:sstart_sum=2.0],GB_GCA_903866355.1_protein.faa_CAIPNE010000162.1_4@PF00015_full_PFAM.124.295:0.0595051[&&NHX:Type=GTDB:gtdb_class=c__Gammaproteobacteria:gtdb_domain=d__Bacteria:gtdb_family=f__Ga0077536:gtdb_genus=g__Ga0077536:gtdb_order=o__Ga0077536:gtdb_phylum=p__Proteobacteria:gtdb_species=s__Ga0077536 sp903866355:heptad=MCP-34H:species=d__Bacteria_p__Proteobacteria_c__Gammaproteobacteria_o__Ga0077536_f__Ga0077536_g__Ga0077536_s__Ga0077536 sp903866355])0.866:0.0271674[&&NHX:Sample_counter=rhiztom3--3:Type_counter=GTDB--1||capture--3:besthit_avg=75.8:besthit_max=90.0:besthit_min=61.6:besthit_std=20.08183258569795:besthit_sum=151.6:bitscore_avg=160.0:bitscore_max=162.0:bitscore_min=158.0:bitscore_std=2.8284271247461903:bitscore_sum=320.0:capture_class_counter=c__Alphaproteobacteria--3:capture_domain_counter=d__Bacteria--3:capture_family_counter=f__Sphingomonadaceae--3:capture_genus_counter=g__Sphingopyxis--3:capture_order_counter=o__Sphingomonadales--3:capture_phylum_counter=p__Proteobacteria--3:capture_species_counter=s__Sphingopyxis sp001468465--3:evalue_avg=3.7725e-50:evalue_max=7.21e-50:evalue_min=3.35e-51:evalue_std=4.861359120657514e-50:evalue_sum=7.545e-50:gapopen_avg=0.5:gapopen_max=1.0:gapopen_min=0.0:gapopen_std=0.7071067811865476:gapopen_sum=1.0:gtdb_class_counter=c__Gammaproteobacteria--1:gtdb_domain_counter=d__Bacteria--1:gtdb_family_counter=f__Ga0077536--1:gtdb_genus_counter=g__Ga0077536--1:gtdb_order_counter=o__Ga0077536--1:gtdb_phylum_counter=p__Proteobacteria--1:gtdb_species_counter=s__Ga0077536 sp903866355--1:heptad_counter=MCP-34H--4:lbd_counter=:lca_tree=s__Ga0077536 sp903866355:length_avg=144.5:length_max=159.0:length_min=130.0:length_std=20.506096654409877:length_sum=289.0:mismatch_avg=36.5:mismatch_max=60.0:mismatch_min=13.0:mismatch_std=33.23401871576773:mismatch_sum=73.0:name=N1038211:qcovhsp_avg=99.25:qcovhsp_max=100.0:qcovhsp_min=98.5:qcovhsp_std=1.0606601717798212:qcovhsp_sum=198.5:qend_avg=144.0:qend_max=158.0:qend_min=130.0:qend_std=19.79898987322333:qend_sum=288.0:qstart_avg=1.0:qstart_max=1.0:qstart_min=1.0:qstart_std=0.0:qstart_sum=2.0:ref_name_counter=GB_GCA_000381565.1_protein.faa_KB906725.1_910@PF00015_full_PFAM.324.488--1||GB_GCA_903866355.1_protein.faa_CAIPNE010000162.1_4@PF00015_full_PFAM.124.295--1:scovhsp_avg=86.5:scovhsp_max=97.0:scovhsp_min=76.0:scovhsp_std=14.849242404917497:scovhsp_sum=173.0:send_avg=144.5:send_max=159.0:send_min=130.0:send_std=20.506096654409877:send_sum=289.0:sstart_avg=1.0:sstart_max=1.0:sstart_min=1.0:sstart_std=0.0:sstart_sum=2.0])0.657:0.0105759[&&NHX:Sample_counter=rhiztom3--3:Type_counter=GTDB--2||capture--3:besthit_avg=75.8:besthit_max=90.0:besthit_min=61.6:besthit_std=20.08183258569795:besthit_sum=151.6:bitscore_avg=160.0:bitscore_max=162.0:bitscore_min=158.0:bitscore_std=2.8284271247461903:bitscore_sum=320.0:capture_class_counter=c__Alphaproteobacteria--3:capture_domain_counter=d__Bacteria--3:capture_family_counter=f__Sphingomonadaceae--3:capture_genus_counter=g__Sphingopyxis--3:capture_order_counter=o__Sphingomonadales--3:capture_phylum_counter=p__Proteobacteria--3:capture_species_counter=s__Sphingopyxis sp001468465--3:evalue_avg=3.7725e-50:evalue_max=7.21e-50:evalue_min=3.35e-51:evalue_std=4.861359120657514e-50:evalue_sum=7.545e-50:gapopen_avg=0.5:gapopen_max=1.0:gapopen_min=0.0:gapopen_std=0.7071067811865476:gapopen_sum=1.0:gtdb_class_counter=c__Gammaproteobacteria--2:gtdb_domain_counter=d__Bacteria--2:gtdb_family_counter=f__Ga0077536--1||f__Xanthomonadaceae--1:gtdb_genus_counter=g__CAU-1598--1||g__Ga0077536--1:gtdb_order_counter=o__Ga0077536--1||o__Xanthomonadales--1:gtdb_phylum_counter=p__Proteobacteria--2:gtdb_species_counter=s__CAU-1598 sp014841215--1||s__Ga0077536 sp903866355--1:heptad_counter=MCP-34H--5:lbd_counter=:lca_tree=c__Gammaproteobacteria:length_avg=144.5:length_max=159.0:length_min=130.0:length_std=20.506096654409877:length_sum=289.0:mismatch_avg=36.5:mismatch_max=60.0:mismatch_min=13.0:mismatch_std=33.23401871576773:mismatch_sum=73.0:name=N1038212:qcovhsp_avg=99.25:qcovhsp_max=100.0:qcovhsp_min=98.5:qcovhsp_std=1.0606601717798212:qcovhsp_sum=198.5:qend_avg=144.0:qend_max=158.0:qend_min=130.0:qend_std=19.79898987322333:qend_sum=288.0:qstart_avg=1.0:qstart_max=1.0:qstart_min=1.0:qstart_std=0.0:qstart_sum=2.0:ref_name_counter=GB_GCA_000381565.1_protein.faa_KB906725.1_910@PF00015_full_PFAM.324.488--1||GB_GCA_903866355.1_protein.faa_CAIPNE010000162.1_4@PF00015_full_PFAM.124.295--1:scovhsp_avg=86.5:scovhsp_max=97.0:scovhsp_min=76.0:scovhsp_std=14.849242404917497:scovhsp_sum=173.0:send_avg=144.5:send_max=159.0:send_min=130.0:send_std=20.506096654409877:send_sum=289.0:sstart_avg=1.0:sstart_max=1.0:sstart_min=1.0:sstart_std=0.0:sstart_sum=2.0],((GB_GCA_016197345.1_protein.faa_JACPVY010000027.1_1@PF00015_full_PFAM.356.530:0.10641[&&NHX:Type=GTDB:gtdb_class=c__Gammaproteobacteria:gtdb_domain=d__Bacteria:gtdb_family=f__Burkholderiaceae:gtdb_genus=g__JACPVY01:gtdb_order=o__Burkholderiales:gtdb_phylum=p__Proteobacteria:gtdb_species=s__JACPVY01 sp016197345:heptad=MCP-34H:species=d__Bacteria_p__Proteobacteria_c__Gammaproteobacteria_o__Burkholderiales_f__Burkholderiaceae_g__JACPVY01_s__JACPVY01 sp016197345],((GB_GCA_903836575.1_protein.faa_CAILRJ010000011.1_6@PF00015_full_PFAM.592.772:0.00421679[&&NHX:Type=GTDB:gtdb_class=c__Gammaproteobacteria:gtdb_domain=d__Bacteria:gtdb_family=f__Burkholderiaceae:gtdb_genus=g__CAILRJ01:gtdb_order=o__Burkholderiales:gtdb_phylum=p__Proteobacteria:gtdb_species=s__CAILRJ01 sp903836575:heptad=MCP-34H:species=d__Bacteria_p__Proteobacteria_c__Gammaproteobacteria_o__Burkholderiales_f__Burkholderiaceae_g__CAILRJ01_s__CAILRJ01 sp903836575],GB_GCA_010365165.1_protein.faa_JAAFGV010000040.1_15@PF00015_full_PFAM.593.777:5e-09[&&NHX:Type=GTDB:gtdb_class=c__Gammaproteobacteria:gtdb_domain=d__Bacteria:gtdb_family=f__Burkholderiaceae:gtdb_genus=g__CAILRJ01:gtdb_order=o__Burkholderiales:gtdb_phylum=p__Proteobacteria:gtdb_species=s__CAILRJ01 sp010365165:heptad=MCP-34H:species=d__Bacteria_p__Proteobacteria_c__Gammaproteobacteria_o__Burkholderiales_f__Burkholderiaceae_g__CAILRJ01_s__CAILRJ01 sp010365165])0.854:0.012154[&&NHX:Sample_counter=:Type_counter=GTDB--2:capture_class_counter=:capture_domain_counter=:capture_family_counter=:capture_genus_counter=:capture_order_counter=:capture_phylum_counter=:capture_species_counter=:evoltype=D:gtdb_class_counter=c__Gammaproteobacteria--2:gtdb_domain_counter=d__Bacteria--2:gtdb_family_counter=f__Burkholderiaceae--2:gtdb_genus_counter=g__CAILRJ01--2:gtdb_order_counter=o__Burkholderiales--2:gtdb_phylum_counter=p__Proteobacteria--2:gtdb_species_counter=s__CAILRJ01 sp010365165--1||s__CAILRJ01 sp903836575--1:heptad_counter=MCP-34H--2:lbd_counter=:lca=d__Bacteria:lca_tree=g__CAILRJ01:name=N1038216:ref_name_counter=],(RS_GCF_014042355.1_protein.faa_NZ_JACEZU010000003.1_276@PF00015_full_PFAM.587.764:0.0834769[&&NHX:Type=GTDB:gtdb_class=c__Gammaproteobacteria:gtdb_domain=d__Bacteria:gtdb_family=f__Burkholderiaceae:gtdb_genus=g__LX47W:gtdb_order=o__Burkholderiales:gtdb_phylum=p__Proteobacteria:gtdb_species=s__LX47W sp014042355:heptad=MCP-34H:species=d__Bacteria_p__Proteobacteria_c__Gammaproteobacteria_o__Burkholderiales_f__Burkholderiaceae_g__LX47W_s__LX47W sp014042355],(RS_GCF_000242815.1_protein.faa_NZ_AHHB01000028.1_44@PF00015_full_PFAM.654.839:0.0584559[&&NHX:Type=GTDB:gtdb_class=c__Gammaproteobacteria:gtdb_domain=d__Bacteria:gtdb_family=f__Burkholderiaceae:gtdb_genus=g__Janthinobacterium:gtdb_order=o__Burkholderiales:gtdb_phylum=p__Proteobacteria:gtdb_species=s__Janthinobacterium lividum_D:heptad=MCP-34H:species=d__Bacteria_p__Proteobacteria_c__Gammaproteobacteria_o__Burkholderiales_f__Burkholderiaceae_g__Janthinobacterium_s__Janthinobacterium lividum_D],(RS_GCF_004358105.1_protein.faa_NZ_SMYL01000008.1_92@PF00015_full_PFAM.721.891:0.0153965[&&NHX:Type=GTDB:gtdb_class=c__Gammaproteobacteria:gtdb_domain=d__Bacteria:gtdb_family=f__Burkholderiaceae:gtdb_genus=g__Solimicrobium:gtdb_order=o__Burkholderiales:gtdb_phylum=p__Proteobacteria:gtdb_species=s__Solimicrobium aquaticum:heptad=MCP-34H:species=d__Bacteria_p__Proteobacteria_c__Gammaproteobacteria_o__Burkholderiales_f__Burkholderiaceae_g__Solimicrobium_s__Solimicrobium aquaticum],(GB_GCA_903862415.1_protein.faa_CAIOYD010000024.1_136@PF00015_full_PFAM.725.905:0.0124639[&&NHX:Type=GTDB:gtdb_class=c__Gammaproteobacteria:gtdb_domain=d__Bacteria:gtdb_family=f__Burkholderiaceae:gtdb_genus=g__Solimicrobium:gtdb_order=o__Burkholderiales:gtdb_phylum=p__Proteobacteria:gtdb_species=s__Solimicrobium sp903862415:heptad=MCP-34H:species=d__Bacteria_p__Proteobacteria_c__Gammaproteobacteria_o__Burkholderiales_f__Burkholderiaceae_g__Solimicrobium_s__Solimicrobium sp903862415],GB_GCA_903893945.1_protein.faa_CAITOF010000125.1_13@PF00015_full_PFAM.592.769:0.0522659[&&NHX:Type=GTDB:gtdb_class=c__Gammaproteobacteria:gtdb_domain=d__Bacteria:gtdb_family=f__Burkholderiaceae:gtdb_genus=g__Solimicrobium:gtdb_order=o__Burkholderiales:gtdb_phylum=p__Proteobacteria:gtdb_species=s__Solimicrobium sp903893945:heptad=MCP-34H:species=d__Bacteria_p__Proteobacteria_c__Gammaproteobacteria_o__Burkholderiales_f__Burkholderiaceae_g__Solimicrobium_s__Solimicrobium sp903893945])0.549:0.0160377[&&NHX:Sample_counter=:Type_counter=GTDB--2:capture_class_counter=:capture_domain_counter=:capture_family_counter=:capture_genus_counter=:capture_order_counter=:capture_phylum_counter=:capture_species_counter=:evoltype=D:gtdb_class_counter=c__Gammaproteobacteria--2:gtdb_domain_counter=d__Bacteria--2:gtdb_family_counter=f__Burkholderiaceae--2:gtdb_genus_counter=g__Solimicrobium--2:gtdb_order_counter=o__Burkholderiales--2:gtdb_phylum_counter=p__Proteobacteria--2:gtdb_species_counter=s__Solimicrobium sp903862415--1||s__Solimicrobium sp903893945--1:heptad_counter=MCP-34H--2:lbd_counter=:lca=d__Bacteria:lca_tree=g__Solimicrobium:name=N1038222:ref_name_counter=])0.947:0.0325554[&&NHX:Sample_counter=:Type_counter=GTDB--3:capture_class_counter=:capture_domain_counter=:capture_family_counter=:capture_genus_counter=:capture_order_counter=:capture_phylum_counter=:capture_species_counter=:evoltype=D:gtdb_class_counter=c__Gammaproteobacteria--3:gtdb_domain_counter=d__Bacteria--3:gtdb_family_counter=f__Burkholderiaceae--3:gtdb_genus_counter=g__Solimicrobium--3:gtdb_order_counter=o__Burkholderiales--3:gtdb_phylum_counter=p__Proteobacteria--3:gtdb_species_counter=s__Solimicrobium aquaticum--1||s__Solimicrobium sp903862415--1||s__Solimicrobium sp903893945--1:heptad_counter=MCP-34H--3:lbd_counter=:lca=d__Bacteria:lca_tree=g__Solimicrobium:name=N1038223:ref_name_counter=])0.689:0.0156621[&&NHX:Sample_counter=:Type_counter=GTDB--4:capture_class_counter=:capture_domain_counter=:capture_family_counter=:capture_genus_counter=:capture_order_counter=:capture_phylum_counter=:capture_species_counter=:evoltype=D:gtdb_class_counter=c__Gammaproteobacteria--4:gtdb_domain_counter=d__Bacteria--4:gtdb_family_counter=f__Burkholderiaceae--4:gtdb_genus_counter=g__Janthinobacterium--1||g__Solimicrobium--3:gtdb_order_counter=o__Burkholderiales--4:gtdb_phylum_counter=p__Proteobacteria--4:gtdb_species_counter=s__Janthinobacterium lividum_D--1||s__Solimicrobium aquaticum--1||s__Solimicrobium sp903862415--1||s__Solimicrobium sp903893945--1:heptad_counter=MCP-34H--4:lbd_counter=:lca=d__Bacteria:lca_tree=f__Burkholderiaceae:name=N1038224:ref_name_counter=])0.985:0.0551716[&&NHX:Sample_counter=:Type_counter=GTDB--5:capture_class_counter=:capture_domain_counter=:capture_family_counter=:capture_genus_counter=:capture_order_counter=:capture_phylum_counter=:capture_species_counter=:evoltype=D:gtdb_class_counter=c__Gammaproteobacteria--5:gtdb_domain_counter=d__Bacteria--5:gtdb_family_counter=f__Burkholderiaceae--5:gtdb_genus_counter=g__Janthinobacterium--1||g__LX47W--1||g__Solimicrobium--3:gtdb_order_counter=o__Burkholderiales--5:gtdb_phylum_counter=p__Proteobacteria--5:gtdb_species_counter=s__Janthinobacterium lividum_D--1||s__LX47W sp014042355--1||s__Solimicrobium aquaticum--1||s__Solimicrobium sp903862415--1||s__Solimicrobium sp903893945--1:heptad_counter=MCP-34H--5:lbd_counter=:lca=d__Bacteria:lca_tree=f__Burkholderiaceae:name=N1038225:ref_name_counter=])0.969:0.0292181[&&NHX:Sample_counter=:Type_counter=GTDB--7:capture_class_counter=:capture_domain_counter=:capture_family_counter=:capture_genus_counter=:capture_order_counter=:capture_phylum_counter=:capture_species_counter=:evoltype=D:gtdb_class_counter=c__Gammaproteobacteria--7:gtdb_domain_counter=d__Bacteria--7:gtdb_family_counter=f__Burkholderiaceae--7:gtdb_genus_counter=g__CAILRJ01--2||g__Janthinobacterium--1||g__LX47W--1||g__Solimicrobium--3:gtdb_order_counter=o__Burkholderiales--7:gtdb_phylum_counter=p__Proteobacteria--7:gtdb_species_counter=s__CAILRJ01 sp010365165--1||s__CAILRJ01 sp903836575--1||s__Janthinobacterium lividum_D--1||s__LX47W sp014042355--1||s__Solimicrobium aquaticum--1||s__Solimicrobium sp903862415--1||s__Solimicrobium sp903893945--1:heptad_counter=MCP-34H--7:lbd_counter=:lca=d__Bacteria:lca_tree=f__Burkholderiaceae:name=N1038226:ref_name_counter=])0:6e-09[&&NHX:Sample_counter=:Type_counter=GTDB--8:capture_class_counter=:capture_domain_counter=:capture_family_counter=:capture_genus_counter=:capture_order_counter=:capture_phylum_counter=:capture_species_counter=:evoltype=D:gtdb_class_counter=c__Gammaproteobacteria--8:gtdb_domain_counter=d__Bacteria--8:gtdb_family_counter=f__Burkholderiaceae--8:gtdb_genus_counter=g__CAILRJ01--2||g__JACPVY01--1||g__Janthinobacterium--1||g__LX47W--1||g__Solimicrobium--3:gtdb_order_counter=o__Burkholderiales--8:gtdb_phylum_counter=p__Proteobacteria--8:gtdb_species_counter=s__CAILRJ01 sp010365165--1||s__CAILRJ01 sp903836575--1||s__JACPVY01 sp016197345--1||s__Janthinobacterium lividum_D--1||s__LX47W sp014042355--1||s__Solimicrobium aquaticum--1||s__Solimicrobium sp903862415--1||s__Solimicrobium sp903893945--1:heptad_counter=MCP-34H--8:lbd_counter=:lca=d__Bacteria:lca_tree=f__Burkholderiaceae:name=N1038227:ref_name_counter=],(GB_GCA_014376645.1_protein.faa_JACMRD010000289.1_11@PF00015_full_PFAM.475.649:0.0231039[&&NHX:Type=GTDB:gtdb_class=c__Gammaproteobacteria:gtdb_domain=d__Bacteria:gtdb_family=f__Burkholderiaceae:gtdb_genus=g__CAILRJ01:gtdb_order=o__Burkholderiales:gtdb_phylum=p__Proteobacteria:gtdb_species=s__CAILRJ01 sp014376645:heptad=MCP-34H:species=d__Bacteria_p__Proteobacteria_c__Gammaproteobacteria_o__Burkholderiales_f__Burkholderiaceae_g__CAILRJ01_s__CAILRJ01 sp014376645],(GB_GCA_016197345.1_protein.faa_JACPVY010000133.1_4@PF00015_full_PFAM.648.833:0.163181[&&NHX:Type=GTDB:gtdb_class=c__Gammaproteobacteria:gtdb_domain=d__Bacteria:gtdb_family=f__Burkholderiaceae:gtdb_genus=g__JACPVY01:gtdb_order=o__Burkholderiales:gtdb_phylum=p__Proteobacteria:gtdb_species=s__JACPVY01 sp016197345:heptad=MCP-34H:species=d__Bacteria_p__Proteobacteria_c__Gammaproteobacteria_o__Burkholderiales_f__Burkholderiaceae_g__JACPVY01_s__JACPVY01 sp016197345],(GB_GCA_004299465.1_protein.faa_SCST01000697.1_9@PF00015_full_PFAM.290.467:0.0293744[&&NHX:Type=GTDB:gtdb_class=c__Gammaproteobacteria:gtdb_domain=d__Bacteria:gtdb_family=f__Methylomonadaceae:gtdb_genus=g__Methylovulum:gtdb_order=o__Methylococcales:gtdb_phylum=p__Proteobacteria:gtdb_species=s__Methylovulum sp004299465:heptad=MCP-34H:species=d__Bacteria_p__Proteobacteria_c__Gammaproteobacteria_o__Methylococcales_f__Methylomonadaceae_g__Methylovulum_s__Methylovulum sp004299465],RS_GCF_000963695.1_protein.faa_NZ_LAJX01000016.1_17@PF00015_full_PFAM.282.458:0.0738797[&&NHX:Type=GTDB:gtdb_class=c__Gammaproteobacteria:gtdb_domain=d__Bacteria:gtdb_family=f__Methylomonadaceae:gtdb_genus=g__Methylovulum:gtdb_order=o__Methylococcales:gtdb_phylum=p__Proteobacteria:gtdb_species=s__Methylovulum oryzae:heptad=MCP-34H:species=d__Bacteria_p__Proteobacteria_c__Gammaproteobacteria_o__Methylococcales_f__Methylomonadaceae_g__Methylovulum_s__Methylovulum oryzae])0.73:0.024492[&&NHX:Sample_counter=:Type_counter=GTDB--2:capture_class_counter=:capture_domain_counter=:capture_family_counter=:capture_genus_counter=:capture_order_counter=:capture_phylum_counter=:capture_species_counter=:evoltype=D:gtdb_class_counter=c__Gammaproteobacteria--2:gtdb_domain_counter=d__Bacteria--2:gtdb_family_counter=f__Methylomonadaceae--2:gtdb_genus_counter=g__Methylovulum--2:gtdb_order_counter=o__Methylococcales--2:gtdb_phylum_counter=p__Proteobacteria--2:gtdb_species_counter=s__Methylovulum oryzae--1||s__Methylovulum sp004299465--1:heptad_counter=MCP-34H--2:lbd_counter=:lca=d__Bacteria:lca_tree=g__Methylovulum:name=N1038232:ref_name_counter=])0.825:0.0188648[&&NHX:Sample_counter=:Type_counter=GTDB--3:capture_class_counter=:capture_domain_counter=:capture_family_counter=:capture_genus_counter=:capture_order_counter=:capture_phylum_counter=:capture_species_counter=:evoltype=D:gtdb_class_counter=c__Gammaproteobacteria--3:gtdb_domain_counter=d__Bacteria--3:gtdb_family_counter=f__Burkholderiaceae--1||f__Methylomonadaceae--2:gtdb_genus_counter=g__JACPVY01--1||g__Methylovulum--2:gtdb_order_counter=o__Burkholderiales--1||o__Methylococcales--2:gtdb_phylum_counter=p__Proteobacteria--3:gtdb_species_counter=s__JACPVY01 sp016197345--1||s__Methylovulum oryzae--1||s__Methylovulum sp004299465--1:heptad_counter=MCP-34H--3:lbd_counter=:lca=d__Bacteria:lca_tree=c__Gammaproteobacteria:name=N1038233:ref_name_counter=])0.839:0.0272642[&&NHX:Sample_counter=:Type_counter=GTDB--4:capture_class_counter=:capture_domain_counter=:capture_family_counter=:capture_genus_counter=:capture_order_counter=:capture_phylum_counter=:capture_species_counter=:evoltype=D:gtdb_class_counter=c__Gammaproteobacteria--4:gtdb_domain_counter=d__Bacteria--4:gtdb_family_counter=f__Burkholderiaceae--2||f__Methylomonadaceae--2:gtdb_genus_counter=g__CAILRJ01--1||g__JACPVY01--1||g__Methylovulum--2:gtdb_order_counter=o__Burkholderiales--2||o__Methylococcales--2:gtdb_phylum_counter=p__Proteobacteria--4:gtdb_species_counter=s__CAILRJ01 sp014376645--1||s__JACPVY01 sp016197345--1||s__Methylovulum oryzae--1||s__Methylovulum sp004299465--1:heptad_counter=MCP-34H--4:lbd_counter=:lca=d__Bacteria:lca_tree=c__Gammaproteobacteria:name=N1038234:ref_name_counter=])0.992:0.0504711[&&NHX:Sample_counter=:Type_counter=GTDB--12:capture_class_counter=:capture_domain_counter=:capture_family_counter=:capture_genus_counter=:capture_order_counter=:capture_phylum_counter=:capture_species_counter=:evoltype=D:gtdb_class_counter=c__Gammaproteobacteria--12:gtdb_domain_counter=d__Bacteria--12:gtdb_family_counter=f__Burkholderiaceae--10||f__Methylomonadaceae--2:gtdb_genus_counter=g__CAILRJ01--3||g__JACPVY01--2||g__Janthinobacterium--1||g__LX47W--1||g__Methylovulum--2||g__Solimicrobium--3:gtdb_order_counter=o__Burkholderiales--10||o__Methylococcales--2:gtdb_phylum_counter=p__Proteobacteria--12:gtdb_species_counter=s__CAILRJ01 sp010365165--1||s__CAILRJ01 sp014376645--1||s__CAILRJ01 sp903836575--1||s__JACPVY01 sp016197345--2||s__Janthinobacterium lividum_D--1||s__LX47W sp014042355--1||s__Methylovulum oryzae--1||s__Methylovulum sp004299465--1||s__Solimicrobium aquaticum--1||s__Solimicrobium sp903862415--1||s__Solimicrobium sp903893945--1:heptad_counter=MCP-34H--12:lbd_counter=:lca=d__Bacteria:lca_tree=c__Gammaproteobacteria:name=N1038235:ref_name_counter=])0.243:0.0121336[&&NHX:Sample_counter=rhiztom3--3:Type_counter=GTDB--14||capture--3:besthit_avg=75.8:besthit_max=90.0:besthit_min=61.6:besthit_std=20.08183258569795:besthit_sum=151.6:bitscore_avg=160.0:bitscore_max=162.0:bitscore_min=158.0:bitscore_std=2.8284271247461903:bitscore_sum=320.0:capture_class_counter=c__Alphaproteobacteria--3:capture_domain_counter=d__Bacteria--3:capture_family_counter=f__Sphingomonadaceae--3:capture_genus_counter=g__Sphingopyxis--3:capture_order_counter=o__Sphingomonadales--3:capture_phylum_counter=p__Proteobacteria--3:capture_species_counter=s__Sphingopyxis sp001468465--3:evalue_avg=3.7725e-50:evalue_max=7.21e-50:evalue_min=3.35e-51:evalue_std=4.861359120657514e-50:evalue_sum=7.545e-50:gapopen_avg=0.5:gapopen_max=1.0:gapopen_min=0.0:gapopen_std=0.7071067811865476:gapopen_sum=1.0:gtdb_class_counter=c__Gammaproteobacteria--14:gtdb_domain_counter=d__Bacteria--14:gtdb_family_counter=f__Burkholderiaceae--10||f__Ga0077536--1||f__Methylomonadaceae--2||f__Xanthomonadaceae--1:gtdb_genus_counter=g__CAILRJ01--3||g__CAU-1598--1||g__Ga0077536--1||g__JACPVY01--2||g__Janthinobacterium--1||g__LX47W--1||g__Methylovulum--2||g__Solimicrobium--3:gtdb_order_counter=o__Burkholderiales--10||o__Ga0077536--1||o__Methylococcales--2||o__Xanthomonadales--1:gtdb_phylum_counter=p__Proteobacteria--14:gtdb_species_counter=s__CAILRJ01 sp010365165--1||s__CAILRJ01 sp014376645--1||s__CAILRJ01 sp903836575--1||s__CAU-1598 sp014841215--1||s__Ga0077536 sp903866355--1||s__JACPVY01 sp016197345--2||s__Janthinobacterium lividum_D--1||s__LX47W sp014042355--1||s__Methylovulum oryzae--1||s__Methylovulum sp004299465--1||s__Solimicrobium aquaticum--1||s__Solimicrobium sp903862415--1||s__Solimicrobium sp903893945--1:heptad_counter=MCP-34H--17:lbd_counter=:lca_tree=c__Gammaproteobacteria:length_avg=144.5:length_max=159.0:length_min=130.0:length_std=20.506096654409877:length_sum=289.0:mismatch_avg=36.5:mismatch_max=60.0:mismatch_min=13.0:mismatch_std=33.23401871576773:mismatch_sum=73.0:name=N1038236:qcovhsp_avg=99.25:qcovhsp_max=100.0:qcovhsp_min=98.5:qcovhsp_std=1.0606601717798212:qcovhsp_sum=198.5:qend_avg=144.0:qend_max=158.0:qend_min=130.0:qend_std=19.79898987322333:qend_sum=288.0:qstart_avg=1.0:qstart_max=1.0:qstart_min=1.0:qstart_std=0.0:qstart_sum=2.0:ref_name_counter=GB_GCA_000381565.1_protein.faa_KB906725.1_910@PF00015_full_PFAM.324.488--1||GB_GCA_903866355.1_protein.faa_CAIPNE010000162.1_4@PF00015_full_PFAM.124.295--1:scovhsp_avg=86.5:scovhsp_max=97.0:scovhsp_min=76.0:scovhsp_std=14.849242404917497:scovhsp_sum=173.0:send_avg=144.5:send_max=159.0:send_min=130.0:send_std=20.506096654409877:send_sum=289.0:sstart_avg=1.0:sstart_max=1.0:sstart_min=1.0:sstart_std=0.0:sstart_sum=2.0],(GB_GCA_903934295.1_protein.faa_CAIZNI010000040.1_42@PF00015_full_PFAM.469.659:0.0295462[&&NHX:Type=GTDB:gtdb_class=c__Gammaproteobacteria:gtdb_domain=d__Bacteria:gtdb_family=f__Burkholderiaceae:gtdb_genus=g__CAIZPE01:gtdb_order=o__Burkholderiales:gtdb_phylum=p__Proteobacteria:gtdb_species=s__CAIZPE01 sp903934295:heptad=MCP-34H:species=d__Bacteria_p__Proteobacteria_c__Gammaproteobacteria_o__Burkholderiales_f__Burkholderiaceae_g__CAIZPE01_s__CAIZPE01 sp903934295],GB_GCA_016710525.1_protein.faa_JADJVQ010000013.1_66@PF00015_full_PFAM.266.444:0.00843[&&NHX:Type=GTDB:gtdb_class=c__Gammaproteobacteria:gtdb_domain=d__Bacteria:gtdb_family=f__Burkholderiaceae:gtdb_genus=g__CAIZPE01:gtdb_order=o__Burkholderiales:gtdb_phylum=p__Proteobacteria:gtdb_species=s__CAIZPE01 sp016710525:heptad=MCP-34H:species=d__Bacteria_p__Proteobacteria_c__Gammaproteobacteria_o__Burkholderiales_f__Burkholderiaceae_g__CAIZPE01_s__CAIZPE01 sp016710525])0.992:0.0774543[&&NHX:Sample_counter=:Type_counter=GTDB--2:capture_class_counter=:capture_domain_counter=:capture_family_counter=:capture_genus_counter=:capture_order_counter=:capture_phylum_counter=:capture_species_counter=:evoltype=D:gtdb_class_counter=c__Gammaproteobacteria--2:gtdb_domain_counter=d__Bacteria--2:gtdb_family_counter=f__Burkholderiaceae--2:gtdb_genus_counter=g__CAIZPE01--2:gtdb_order_counter=o__Burkholderiales--2:gtdb_phylum_counter=p__Proteobacteria--2:gtdb_species_counter=s__CAIZPE01 sp016710525--1||s__CAIZPE01 sp903934295--1:heptad_counter=MCP-34H--2:lbd_counter=:lca=d__Bacteria:lca_tree=g__CAIZPE01:name=N1038239:ref_name_counter=])0.961:0.0626433[&&NHX:Sample_counter=rhiztom3--3:Type_counter=GTDB--16||capture--3:besthit_avg=75.8:besthit_max=90.0:besthit_min=61.6:besthit_std=20.08183258569795:besthit_sum=151.6:bitscore_avg=160.0:bitscore_max=162.0:bitscore_min=158.0:bitscore_std=2.8284271247461903:bitscore_sum=320.0:capture_class_counter=c__Alphaproteobacteria--3:capture_domain_counter=d__Bacteria--3:capture_family_counter=f__Sphingomonadaceae--3:capture_genus_counter=g__Sphingopyxis--3:capture_order_counter=o__Sphingomonadales--3:capture_phylum_counter=p__Proteobacteria--3:capture_species_counter=s__Sphingopyxis sp001468465--3:evalue_avg=3.7725e-50:evalue_max=7.21e-50:evalue_min=3.35e-51:evalue_std=4.861359120657514e-50:evalue_sum=7.545e-50:gapopen_avg=0.5:gapopen_max=1.0:gapopen_min=0.0:gapopen_std=0.7071067811865476:gapopen_sum=1.0:gtdb_class_counter=c__Gammaproteobacteria--16:gtdb_domain_counter=d__Bacteria--16:gtdb_family_counter=f__Burkholderiaceae--12||f__Ga0077536--1||f__Methylomonadaceae--2||f__Xanthomonadaceae--1:gtdb_genus_counter=g__CAILRJ01--3||g__CAIZPE01--2||g__CAU-1598--1||g__Ga0077536--1||g__JACPVY01--2||g__Janthinobacterium--1||g__LX47W--1||g__Methylovulum--2||g__Solimicrobium--3:gtdb_order_counter=o__Burkholderiales--12||o__Ga0077536--1||o__Methylococcales--2||o__Xanthomonadales--1:gtdb_phylum_counter=p__Proteobacteria--16:gtdb_species_counter=s__CAILRJ01 sp010365165--1||s__CAILRJ01 sp014376645--1||s__CAILRJ01 sp903836575--1||s__CAIZPE01 sp016710525--1||s__CAIZPE01 sp903934295--1||s__CAU-1598 sp014841215--1||s__Ga0077536 sp903866355--1||s__JACPVY01 sp016197345--2||s__Janthinobacterium lividum_D--1||s__LX47W sp014042355--1||s__Methylovulum oryzae--1||s__Methylovulum sp004299465--1||s__Solimicrobium aquaticum--1||s__Solimicrobium sp903862415--1||s__Solimicrobium sp903893945--1:heptad_counter=MCP-34H--19:lbd_counter=:lca_tree=c__Gammaproteobacteria:length_avg=144.5:length_max=159.0:length_min=130.0:length_std=20.506096654409877:length_sum=289.0:mismatch_avg=36.5:mismatch_max=60.0:mismatch_min=13.0:mismatch_std=33.23401871576773:mismatch_sum=73.0:name=N1038240:qcovhsp_avg=99.25:qcovhsp_max=100.0:qcovhsp_min=98.5:qcovhsp_std=1.0606601717798212:qcovhsp_sum=198.5:qend_avg=144.0:qend_max=158.0:qend_min=130.0:qend_std=19.79898987322333:qend_sum=288.0:qstart_avg=1.0:qstart_max=1.0:qstart_min=1.0:qstart_std=0.0:qstart_sum=2.0:ref_name_counter=GB_GCA_000381565.1_protein.faa_KB906725.1_910@PF00015_full_PFAM.324.488--1||GB_GCA_903866355.1_protein.faa_CAIPNE010000162.1_4@PF00015_full_PFAM.124.295--1:scovhsp_avg=86.5:scovhsp_max=97.0:scovhsp_min=76.0:scovhsp_std=14.849242404917497:scovhsp_sum=173.0:send_avg=144.5:send_max=159.0:send_min=130.0:send_std=20.506096654409877:send_sum=289.0:sstart_avg=1.0:sstart_max=1.0:sstart_min=1.0:sstart_std=0.0:sstart_sum=2.0],1d7ae5e0-597e-4959-86c2-5bfe48be50cb_4@MCPsignal.24.153:0.0440606[&&NHX:Sample=rhiztom3:Type=capture:besthit=82.2:bitscore=93.2:capture_class=c__Leptospirae:capture_domain=d__Bacteria:capture_family=f__Leptonemataceae:capture_genus=g__Leptonema:capture_order=o__Leptospirales:capture_phylum=p__Spirochaetota:capture_species=s__Leptonema illini:evalue=2.29e-24:gapopen=0.0:heptad=MCP-34H:length=129.0:mismatch=23.0:qcovhsp=100.0:qend=129.0:qstart=1.0:ref_name=GB_GCA_016235165.1_protein.faa_JACRLX010000038.1_3@PF00015_full_PFAM.435.606:scovhsp=75.4:send=167.0:sstart=39.0])0.785:0.0185763[&&NHX:Sample_counter=rhiztom3--4:Type_counter=GTDB--16||capture--4:besthit_avg=77.93333333333334:besthit_max=90.0:besthit_min=61.6:besthit_std=14.672877472852191:besthit_sum=233.8:bitscore_avg=137.73333333333332:bitscore_max=162.0:bitscore_min=93.2:bitscore_std=38.61882097285381:bitscore_sum=413.2:capture_class_counter=c__Alphaproteobacteria--3||c__Leptospirae--1:capture_domain_counter=d__Bacteria--4:capture_family_counter=f__Leptonemataceae--1||f__Sphingomonadaceae--3:capture_genus_counter=g__Leptonema--1||g__Sphingopyxis--3:capture_order_counter=o__Leptospirales--1||o__Sphingomonadales--3:capture_phylum_counter=p__Proteobacteria--3||p__Spirochaetota--1:capture_species_counter=s__Leptonema illini--1||s__Sphingopyxis sp001468465--3:evalue_avg=7.633333333333334e-25:evalue_max=2.29e-24:evalue_min=3.35e-51:evalue_std=1.3221321164442431e-24:evalue_sum=2.29e-24:gapopen_avg=0.3333333333333333:gapopen_max=1.0:gapopen_min=0.0:gapopen_std=0.5773502691896258:gapopen_sum=1.0:gtdb_class_counter=c__Gammaproteobacteria--16:gtdb_domain_counter=d__Bacteria--16:gtdb_family_counter=f__Burkholderiaceae--12||f__Ga0077536--1||f__Methylomonadaceae--2||f__Xanthomonadaceae--1:gtdb_genus_counter=g__CAILRJ01--3||g__CAIZPE01--2||g__CAU-1598--1||g__Ga0077536--1||g__JACPVY01--2||g__Janthinobacterium--1||g__LX47W--1||g__Methylovulum--2||g__Solimicrobium--3:gtdb_order_counter=o__Burkholderiales--12||o__Ga0077536--1||o__Methylococcales--2||o__Xanthomonadales--1:gtdb_phylum_counter=p__Proteobacteria--16:gtdb_species_counter=s__CAILRJ01 sp010365165--1||s__CAILRJ01 sp014376645--1||s__CAILRJ01 sp903836575--1||s__CAIZPE01 sp016710525--1||s__CAIZPE01 sp903934295--1||s__CAU-1598 sp014841215--1||s__Ga0077536 sp903866355--1||s__JACPVY01 sp016197345--2||s__Janthinobacterium lividum_D--1||s__LX47W sp014042355--1||s__Methylovulum oryzae--1||s__Methylovulum sp004299465--1||s__Solimicrobium aquaticum--1||s__Solimicrobium sp903862415--1||s__Solimicrobium sp903893945--1:heptad_counter=MCP-34H--20:lbd_counter=:lca_tree=c__Gammaproteobacteria:length_avg=139.33333333333334:length_max=159.0:length_min=129.0:length_std=17.039170558842745:length_sum=418.0:mismatch_avg=32.0:mismatch_max=60.0:mismatch_min=13.0:mismatch_std=24.758836806279895:mismatch_sum=96.0:name=N1038242:qcovhsp_avg=99.5:qcovhsp_max=100.0:qcovhsp_min=98.5:qcovhsp_std=0.8660254037844386:qcovhsp_sum=298.5:qend_avg=139.0:qend_max=158.0:qend_min=129.0:qend_std=16.46207763315433:qend_sum=417.0:qstart_avg=1.0:qstart_max=1.0:qstart_min=1.0:qstart_std=0.0:qstart_sum=3.0:ref_name_counter=GB_GCA_000381565.1_protein.faa_KB906725.1_910@PF00015_full_PFAM.324.488--1||GB_GCA_016235165.1_protein.faa_JACRLX010000038.1_3@PF00015_full_PFAM.435.606--1||GB_GCA_903866355.1_protein.faa_CAIPNE010000162.1_4@PF00015_full_PFAM.124.295--1:scovhsp_avg=82.8:scovhsp_max=97.0:scovhsp_min=75.4:scovhsp_std=12.301219451745423:scovhsp_sum=248.4:send_avg=152.0:send_max=167.0:send_min=130.0:send_std=19.467922333931785:send_sum=456.0:sstart_avg=13.666666666666666:sstart_max=39.0:sstart_min=1.0:sstart_std=21.93931022920578:sstart_sum=41.0],(GB_GCA_018261935.1_protein.faa_JAGTRP010000013.1_34@PF00015_full_PFAM.315.480:0.118776[&&NHX:Type=GTDB:gtdb_class=c__Gammaproteobacteria:gtdb_domain=d__Bacteria:gtdb_family=f__Rhodocyclaceae:gtdb_genus=g__JAGTRP01:gtdb_order=o__Burkholderiales:gtdb_phylum=p__Proteobacteria:gtdb_species=s__JAGTRP01 sp018261935:heptad=MCP-34H:species=d__Bacteria_p__Proteobacteria_c__Gammaproteobacteria_o__Burkholderiales_f__Rhodocyclaceae_g__JAGTRP01_s__JAGTRP01 sp018261935],(RS_GCF_003201855.1_protein.faa_NZ_QJKI01000006.1_83@PF00015_full_PFAM.314.507:0.0346088[&&NHX:Type=GTDB:gtdb_class=c__Gammaproteobacteria:gtdb_domain=d__Bacteria:gtdb_family=f__Aquaspirillaceae:gtdb_genus=g__Rivicola:gtdb_order=o__Burkholderiales:gtdb_phylum=p__Proteobacteria:gtdb_species=s__Rivicola pingtungensis:heptad=MCP-34H:species=d__Bacteria_p__Proteobacteria_c__Gammaproteobacteria_o__Burkholderiales_f__Aquaspirillaceae_g__Rivicola_s__Rivicola pingtungensis],RS_GCF_002002905.1_protein.faa_NZ_CP019509.1_2841@PF00015_full_PFAM.313.491:0.0325112[&&NHX:Type=GTDB:gtdb_class=c__Gammaproteobacteria:gtdb_domain=d__Bacteria:gtdb_family=f__Aquaspirillaceae:gtdb_genus=g__Rivicola:gtdb_order=o__Burkholderiales:gtdb_phylum=p__Proteobacteria:gtdb_species=s__Rivicola sp002002905:heptad=MCP-34H:species=d__Bacteria_p__Proteobacteria_c__Gammaproteobacteria_o__Burkholderiales_f__Aquaspirillaceae_g__Rivicola_s__Rivicola sp002002905])0.957:0.0515311[&&NHX:Sample_counter=:Type_counter=GTDB--2:capture_class_counter=:capture_domain_counter=:capture_family_counter=:capture_genus_counter=:capture_order_counter=:capture_phylum_counter=:capture_species_counter=:evoltype=D:gtdb_class_counter=c__Gammaproteobacteria--2:gtdb_domain_counter=d__Bacteria--2:gtdb_family_counter=f__Aquaspirillaceae--2:gtdb_genus_counter=g__Rivicola--2:gtdb_order_counter=o__Burkholderiales--2:gtdb_phylum_counter=p__Proteobacteria--2:gtdb_species_counter=s__Rivicola pingtungensis--1||s__Rivicola sp002002905--1:heptad_counter=MCP-34H--2:lbd_counter=:lca=d__Bacteria:lca_tree=g__Rivicola:name=N1038246:ref_name_counter=])0.895:0.033292[&&NHX:Sample_counter=:Type_counter=GTDB--3:capture_class_counter=:capture_domain_counter=:capture_family_counter=:capture_genus_counter=:capture_order_counter=:capture_phylum_counter=:capture_species_counter=:evoltype=D:gtdb_class_counter=c__Gammaproteobacteria--3:gtdb_domain_counter=d__Bacteria--3:gtdb_family_counter=f__Aquaspirillaceae--2||f__Rhodocyclaceae--1:gtdb_genus_counter=g__JAGTRP01--1||g__Rivicola--2:gtdb_order_counter=o__Burkholderiales--3:gtdb_phylum_counter=p__Proteobacteria--3:gtdb_species_counter=s__JAGTRP01 sp018261935--1||s__Rivicola pingtungensis--1||s__Rivicola sp002002905--1:heptad_counter=MCP-34H--3:lbd_counter=:lca=d__Bacteria:lca_tree=o__Burkholderiales:name=N1038247:ref_name_counter=])0.726:0.00716847[&&NHX:Sample_counter=rhiztom3--4:Type_counter=GTDB--19||capture--4:besthit_avg=77.93333333333334:besthit_max=90.0:besthit_min=61.6:besthit_std=14.672877472852191:besthit_sum=233.8:bitscore_avg=137.73333333333332:bitscore_max=162.0:bitscore_min=93.2:bitscore_std=38.61882097285381:bitscore_sum=413.2:capture_class_counter=c__Alphaproteobacteria--3||c__Leptospirae--1:capture_domain_counter=d__Bacteria--4:capture_family_counter=f__Leptonemataceae--1||f__Sphingomonadaceae--3:capture_genus_counter=g__Leptonema--1||g__Sphingopyxis--3:capture_order_counter=o__Leptospirales--1||o__Sphingomonadales--3:capture_phylum_counter=p__Proteobacteria--3||p__Spirochaetota--1:capture_species_counter=s__Leptonema illini--1||s__Sphingopyxis sp001468465--3:evalue_avg=7.633333333333334e-25:evalue_max=2.29e-24:evalue_min=3.35e-51:evalue_std=1.3221321164442431e-24:evalue_sum=2.29e-24:gapopen_avg=0.3333333333333333:gapopen_max=1.0:gapopen_min=0.0:gapopen_std=0.5773502691896258:gapopen_sum=1.0:gtdb_class_counter=c__Gammaproteobacteria--19:gtdb_domain_counter=d__Bacteria--19:gtdb_family_counter=f__Aquaspirillaceae--2||f__Burkholderiaceae--12||f__Ga0077536--1||f__Methylomonadaceae--2||f__Rhodocyclaceae--1||f__Xanthomonadaceae--1:gtdb_genus_counter=g__CAILRJ01--3||g__CAIZPE01--2||g__CAU-1598--1||g__Ga0077536--1||g__JACPVY01--2||g__JAGTRP01--1||g__Janthinobacterium--1||g__LX47W--1||g__Methylovulum--2||g__Rivicola--2||g__Solimicrobium--3:gtdb_order_counter=o__Burkholderiales--15||o__Ga0077536--1||o__Methylococcales--2||o__Xanthomonadales--1:gtdb_phylum_counter=p__Proteobacteria--19:gtdb_species_counter=s__CAILRJ01 sp010365165--1||s__CAILRJ01 sp014376645--1||s__CAILRJ01 sp903836575--1||s__CAIZPE01 sp016710525--1||s__CAIZPE01 sp903934295--1||s__CAU-1598 sp014841215--1||s__Ga0077536 sp903866355--1||s__JACPVY01 sp016197345--2||s__JAGTRP01 sp018261935--1||s__Janthinobacterium lividum_D--1||s__LX47W sp014042355--1||s__Methylovulum oryzae--1||s__Methylovulum sp004299465--1||s__Rivicola pingtungensis--1||s__Rivicola sp002002905--1||s__Solimicrobium aquaticum--1||s__Solimicrobium sp903862415--1||s__Solimicrobium sp903893945--1:heptad_counter=MCP-34H--23:lbd_counter=:lca_tree=c__Gammaproteobacteria:length_avg=139.33333333333334:length_max=159.0:length_min=129.0:length_std=17.039170558842745:length_sum=418.0:mismatch_avg=32.0:mismatch_max=60.0:mismatch_min=13.0:mismatch_std=24.758836806279895:mismatch_sum=96.0:name=N1038248:qcovhsp_avg=99.5:qcovhsp_max=100.0:qcovhsp_min=98.5:qcovhsp_std=0.8660254037844386:qcovhsp_sum=298.5:qend_avg=139.0:qend_max=158.0:qend_min=129.0:qend_std=16.46207763315433:qend_sum=417.0:qstart_avg=1.0:qstart_max=1.0:qstart_min=1.0:qstart_std=0.0:qstart_sum=3.0:ref_name_counter=GB_GCA_000381565.1_protein.faa_KB906725.1_910@PF00015_full_PFAM.324.488--1||GB_GCA_016235165.1_protein.faa_JACRLX010000038.1_3@PF00015_full_PFAM.435.606--1||GB_GCA_903866355.1_protein.faa_CAIPNE010000162.1_4@PF00015_full_PFAM.124.295--1:scovhsp_avg=82.8:scovhsp_max=97.0:scovhsp_min=75.4:scovhsp_std=12.301219451745423:scovhsp_sum=248.4:send_avg=152.0:send_max=167.0:send_min=130.0:send_std=19.467922333931785:send_sum=456.0:sstart_avg=13.666666666666666:sstart_max=39.0:sstart_min=1.0:sstart_std=21.93931022920578:sstart_sum=41.0],((GB_GCA_016215645.1_protein.faa_JACRIX010000093.1_32@PF00015_full_PFAM.308.486:0.0491621[&&NHX:Type=GTDB:gtdb_class=c__Gammaproteobacteria:gtdb_domain=d__Bacteria:gtdb_family=f__Rhodocyclaceae:gtdb_genus=g__Sulfuritalea:gtdb_order=o__Burkholderiales:gtdb_phylum=p__Proteobacteria:gtdb_species=s__Sulfuritalea sp016215645:heptad=MCP-34H:species=d__Bacteria_p__Proteobacteria_c__Gammaproteobacteria_o__Burkholderiales_f__Rhodocyclaceae_g__Sulfuritalea_s__Sulfuritalea sp016215645],(RS_GCF_005889575.1_protein.faa_NZ_SWAD01000021.1_40@PF00015_full_PFAM.314.488:0.0379003[&&NHX:Type=GTDB:gtdb_class=c__Gammaproteobacteria:gtdb_domain=d__Bacteria:gtdb_family=f__Rhodocyclaceae:gtdb_genus=g__Accumulibacter:gtdb_order=o__Burkholderiales:gtdb_phylum=p__Proteobacteria:gtdb_species=s__Accumulibacter sp000584975:heptad=MCP-34H:species=d__Bacteria_p__Proteobacteria_c__Gammaproteobacteria_o__Burkholderiales_f__Rhodocyclaceae_g__Accumulibacter_s__Accumulibacter sp000584975],RS_GCF_012940005.1_protein.faa_NZ_SPMX01000018.1_116@PF00015_full_PFAM.333.507:0.0194416[&&NHX:Type=GTDB:gtdb_class=c__Gammaproteobacteria:gtdb_domain=d__Bacteria:gtdb_family=f__Rhodocyclaceae:gtdb_genus=g__Accumulibacter:gtdb_order=o__Burkholderiales:gtdb_phylum=p__Proteobacteria:gtdb_species=s__Accumulibacter phosphatis_H:heptad=MCP-34H:species=d__Bacteria_p__Proteobacteria_c__Gammaproteobacteria_o__Burkholderiales_f__Rhodocyclaceae_g__Accumulibacter_s__Accumulibacter phosphatis_H])0.997:0.0965273[&&NHX:Sample_counter=:Type_counter=GTDB--2:capture_class_counter=:capture_domain_counter=:capture_family_counter=:capture_genus_counter=:capture_order_counter=:capture_phylum_counter=:capture_species_counter=:evoltype=D:gtdb_class_counter=c__Gammaproteobacteria--2:gtdb_domain_counter=d__Bacteria--2:gtdb_family_counter=f__Rhodocyclaceae--2:gtdb_genus_counter=g__Accumulibacter--2:gtdb_order_counter=o__Burkholderiales--2:gtdb_phylum_counter=p__Proteobacteria--2:gtdb_species_counter=s__Accumulibacter phosphatis_H--1||s__Accumulibacter sp000584975--1:heptad_counter=MCP-34H--2:lbd_counter=:lca=d__Bacteria:lca_tree=g__Accumulibacter:name=N1038252:ref_name_counter=])0.953:0.0508491[&&NHX:Sample_counter=:Type_counter=GTDB--3:capture_class_counter=:capture_domain_counter=:capture_family_counter=:capture_genus_counter=:capture_order_counter=:capture_phylum_counter=:capture_species_counter=:evoltype=D:gtdb_class_counter=c__Gammaproteobacteria--3:gtdb_domain_counter=d__Bacteria--3:gtdb_family_counter=f__Rhodocyclaceae--3:gtdb_genus_counter=g__Accumulibacter--2||g__Sulfuritalea--1:gtdb_order_counter=o__Burkholderiales--3:gtdb_phylum_counter=p__Proteobacteria--3:gtdb_species_counter=s__Accumulibacter phosphatis_H--1||s__Accumulibacter sp000584975--1||s__Sulfuritalea sp016215645--1:heptad_counter=MCP-34H--3:lbd_counter=:lca=d__Bacteria:lca_tree=f__Rhodocyclaceae:name=N1038253:ref_name_counter=],(GB_GCA_002842345.1_protein.faa_PHCU01000182.1_3@PF00015_full_PFAM.454.623:0.135901[&&NHX:Type=GTDB:gtdb_class=c__Gammaproteobacteria:gtdb_domain=d__Bacteria:gtdb_family=f__Rhodocyclaceae:gtdb_genus=g__Azonexus:gtdb_order=o__Burkholderiales:gtdb_phylum=p__Proteobacteria:gtdb_species=s__Azonexus sp002842345:heptad=MCP-34H:species=d__Bacteria_p__Proteobacteria_c__Gammaproteobacteria_o__Burkholderiales_f__Rhodocyclaceae_g__Azonexus_s__Azonexus sp002842345],(((((GB_GCA_017990155.1_protein.faa_JAGNOM010000046.1_4@PF00015_full_PFAM.458.631:0.0722255[&&NHX:Type=GTDB:gtdb_class=c__Gammaproteobacteria:gtdb_domain=d__Bacteria:gtdb_family=f__Rhodocyclaceae:gtdb_genus=g__Propionivibrio:gtdb_order=o__Burkholderiales:gtdb_phylum=p__Proteobacteria:gtdb_species=s__Propionivibrio sp017990155:heptad=MCP-34H:species=d__Bacteria_p__Proteobacteria_c__Gammaproteobacteria_o__Burkholderiales_f__Rhodocyclaceae_g__Propionivibrio_s__Propionivibrio sp017990155],GB_GCA_003249625.1_protein.faa_QKII01000250.1_28@PF00015_full_PFAM.317.494:0.0162725[&&NHX:Type=GTDB:gtdb_class=c__Gammaproteobacteria:gtdb_domain=d__Bacteria:gtdb_family=f__Rhodocyclaceae:gtdb_genus=g__Propionivibrio:gtdb_order=o__Burkholderiales:gtdb_phylum=p__Proteobacteria:gtdb_species=s__Propionivibrio sp003249625:heptad=MCP-34H:species=d__Bacteria_p__Proteobacteria_c__Gammaproteobacteria_o__Burkholderiales_f__Rhodocyclaceae_g__Propionivibrio_s__Propionivibrio sp003249625])0.873:0.016553[&&NHX:Sample_counter=:Type_counter=GTDB--2:capture_class_counter=:capture_domain_counter=:capture_family_counter=:capture_genus_counter=:capture_order_counter=:capture_phylum_counter=:capture_species_counter=:evoltype=D:gtdb_class_counter=c__Gammaproteobacteria--2:gtdb_domain_counter=d__Bacteria--2:gtdb_family_counter=f__Rhodocyclaceae--2:gtdb_genus_counter=g__Propionivibrio--2:gtdb_order_counter=o__Burkholderiales--2:gtdb_phylum_counter=p__Proteobacteria--2:gtdb_species_counter=s__Propionivibrio sp003249625--1||s__Propionivibrio sp017990155--1:heptad_counter=MCP-34H--2:lbd_counter=:lca=d__Bacteria:lca_tree=g__Propionivibrio:name=N1038257:ref_name_counter=],RS_GCF_009469695.1_protein.faa_NZ_SSSR01000026.1_29@PF00015_full_PFAM.314.512:0.0163985[&&NHX:Type=GTDB:gtdb_class=c__Gammaproteobacteria:gtdb_domain=d__Bacteria:gtdb_family=f__Rhodocyclaceae:gtdb_genus=g__Propionivibrio:gtdb_order=o__Burkholderiales:gtdb_phylum=p__Proteobacteria:gtdb_species=s__Propionivibrio limicola:heptad=MCP-34H:species=d__Bacteria_p__Proteobacteria_c__Gammaproteobacteria_o__Burkholderiales_f__Rhodocyclaceae_g__Propionivibrio_s__Propionivibrio limicola])0.87:0.0236251[&&NHX:Sample_counter=:Type_counter=GTDB--3:capture_class_counter=:capture_domain_counter=:capture_family_counter=:capture_genus_counter=:capture_order_counter=:capture_phylum_counter=:capture_species_counter=:evoltype=D:gtdb_class_counter=c__Gammaproteobacteria--3:gtdb_domain_counter=d__Bacteria--3:gtdb_family_counter=f__Rhodocyclaceae--3:gtdb_genus_counter=g__Propionivibrio--3:gtdb_order_counter=o__Burkholderiales--3:gtdb_phylum_counter=p__Proteobacteria--3:gtdb_species_counter=s__Propionivibrio limicola--1||s__Propionivibrio sp003249625--1||s__Propionivibrio sp017990155--1:heptad_counter=MCP-34H--3:lbd_counter=:lca=d__Bacteria:lca_tree=g__Propionivibrio:name=N1038259:ref_name_counter=],GB_GCA_017995515.1_protein.faa_JAGOIT010000052.1_17@PF00015_full_PFAM.321.496:0.0384108[&&NHX:Type=GTDB:gtdb_class=c__Gammaproteobacteria:gtdb_domain=d__Bacteria:gtdb_family=f__Rhodocyclaceae:gtdb_genus=g__Propionivibrio:gtdb_order=o__Burkholderiales:gtdb_phylum=p__Proteobacteria:gtdb_species=s__Propionivibrio sp017995515:heptad=MCP-34H:species=d__Bacteria_p__Proteobacteria_c__Gammaproteobacteria_o__Burkholderiales_f__Rhodocyclaceae_g__Propionivibrio_s__Propionivibrio sp017995515])0.203:0.00827126[&&NHX:Sample_counter=:Type_counter=GTDB--4:capture_class_counter=:capture_domain_counter=:capture_family_counter=:capture_genus_counter=:capture_order_counter=:capture_phylum_counter=:capture_species_counter=:evoltype=D:gtdb_class_counter=c__Gammaproteobacteria--4:gtdb_domain_counter=d__Bacteria--4:gtdb_family_counter=f__Rhodocyclaceae--4:gtdb_genus_counter=g__Propionivibrio--4:gtdb_order_counter=o__Burkholderiales--4:gtdb_phylum_counter=p__Proteobacteria--4:gtdb_species_counter=s__Propionivibrio limicola--1||s__Propionivibrio sp003249625--1||s__Propionivibrio sp017990155--1||s__Propionivibrio sp017995515--1:heptad_counter=MCP-34H--4:lbd_counter=:lca=d__Bacteria:lca_tree=g__Propionivibrio:name=N1038261:ref_name_counter=],((GB_GCA_017990155.1_protein.faa_JAGNOM010000046.1_2@PF00015_full_PFAM.314.498:0.0106059[&&NHX:Type=GTDB:gtdb_class=c__Gammaproteobacteria:gtdb_domain=d__Bacteria:gtdb_family=f__Rhodocyclaceae:gtdb_genus=g__Propionivibrio:gtdb_order=o__Burkholderiales:gtdb_phylum=p__Proteobacteria:gtdb_species=s__Propionivibrio sp017990155:heptad=MCP-34H:species=d__Bacteria_p__Proteobacteria_c__Gammaproteobacteria_o__Burkholderiales_f__Rhodocyclaceae_g__Propionivibrio_s__Propionivibrio sp017990155],GB_GCA_017995515.1_protein.faa_JAGOIT010000010.1_30@PF00015_full_PFAM.586.766:0.0258918[&&NHX:Type=GTDB:gtdb_class=c__Gammaproteobacteria:gtdb_domain=d__Bacteria:gtdb_family=f__Rhodocyclaceae:gtdb_genus=g__Propionivibrio:gtdb_order=o__Burkholderiales:gtdb_phylum=p__Proteobacteria:gtdb_species=s__Propionivibrio sp017995515:heptad=MCP-34H:species=d__Bacteria_p__Proteobacteria_c__Gammaproteobacteria_o__Burkholderiales_f__Rhodocyclaceae_g__Propionivibrio_s__Propionivibrio sp017995515])0.851:0.00896717[&&NHX:Sample_counter=:Type_counter=GTDB--2:capture_class_counter=:capture_domain_counter=:capture_family_counter=:capture_genus_counter=:capture_order_counter=:capture_phylum_counter=:capture_species_counter=:evoltype=D:gtdb_class_counter=c__Gammaproteobacteria--2:gtdb_domain_counter=d__Bacteria--2:gtdb_family_counter=f__Rhodocyclaceae--2:gtdb_genus_counter=g__Propionivibrio--2:gtdb_order_counter=o__Burkholderiales--2:gtdb_phylum_counter=p__Proteobacteria--2:gtdb_species_counter=s__Propionivibrio sp017990155--1||s__Propionivibrio sp017995515--1:heptad_counter=MCP-34H--2:lbd_counter=:lca=d__Bacteria:lca_tree=g__Propionivibrio:name=N1038264:ref_name_counter=],(((GB_GCA_903930395.1_protein.faa_CAIYYE010000396.1_3@PF00015_full_PFAM.34.244:0.0302411[&&NHX:Type=GTDB:gtdb_class=c__Gammaproteobacteria:gtdb_domain=d__Bacteria:gtdb_family=f__Rhodocyclaceae:gtdb_genus=g__Azonexus:gtdb_order=o__Burkholderiales:gtdb_phylum=p__Proteobacteria:gtdb_species=s__Azonexus sp903930395:heptad=MCP-34H:species=d__Bacteria_p__Proteobacteria_c__Gammaproteobacteria_o__Burkholderiales_f__Rhodocyclaceae_g__Azonexus_s__Azonexus sp903930395],(((RS_GCF_003441615.1_protein.faa_NZ_CP031842.1_894@PF00015_full_PFAM.313.492:5e-09[&&NHX:Type=GTDB:gtdb_class=c__Gammaproteobacteria:gtdb_domain=d__Bacteria:gtdb_family=f__Rhodocyclaceae:gtdb_genus=g__Azonexus:gtdb_order=o__Burkholderiales:gtdb_phylum=p__Proteobacteria:gtdb_species=s__Azonexus sp003441615:heptad=MCP-34H:species=d__Bacteria_p__Proteobacteria_c__Gammaproteobacteria_o__Burkholderiales_f__Rhodocyclaceae_g__Azonexus_s__Azonexus sp003441615],(GB_GCA_001897745.1_protein.faa_MKUH01000046.1_2@PF00015_full_PFAM.316.492:0.0319274[&&NHX:Type=GTDB:gtdb_class=c__Gammaproteobacteria:gtdb_domain=d__Bacteria:gtdb_family=f__Rhodocyclaceae:gtdb_genus=g__66-26:gtdb_order=o__Burkholderiales:gtdb_phylum=p__Proteobacteria:gtdb_species=s__66-26 sp001897745:heptad=MCP-34H:species=d__Bacteria_p__Proteobacteria_c__Gammaproteobacteria_o__Burkholderiales_f__Rhodocyclaceae_g__66-26_s__66-26 sp001897745],(RS_GCF_000012425.1_protein.faa_NC_007298.1_1153@PF00015_full_PFAM.315.507:0.0139811[&&NHX:Type=GTDB:gtdb_class=c__Gammaproteobacteria:gtdb_domain=d__Bacteria:gtdb_family=f__Rhodocyclaceae:gtdb_genus=g__Azonexus:gtdb_order=o__Burkholderiales:gtdb_phylum=p__Proteobacteria:gtdb_species=s__Azonexus aromaticus_A:heptad=MCP-34H:species=d__Bacteria_p__Proteobacteria_c__Gammaproteobacteria_o__Burkholderiales_f__Rhodocyclaceae_g__Azonexus_s__Azonexus aromaticus_A],(GB_GCA_018261905.1_protein.faa_JAGTRU010000034.1_34@PF00015_full_PFAM.316.492:0.0458123[&&NHX:Type=GTDB:gtdb_class=c__Gammaproteobacteria:gtdb_domain=d__Bacteria:gtdb_family=f__Rhodocyclaceae:gtdb_genus=g__Azonexus:gtdb_order=o__Burkholderiales:gtdb_phylum=p__Proteobacteria:gtdb_species=s__Azonexus sp018261905:heptad=MCP-34H:species=d__Bacteria_p__Proteobacteria_c__Gammaproteobacteria_o__Burkholderiales_f__Rhodocyclaceae_g__Azonexus_s__Azonexus sp018261905],(RS_GCF_003441615.1_protein.faa_NZ_CP031842.1_896@PF00015_full_PFAM.316.495:5e-09[&&NHX:Type=GTDB:gtdb_class=c__Gammaproteobacteria:gtdb_domain=d__Bacteria:gtdb_family=f__Rhodocyclaceae:gtdb_genus=g__Azonexus:gtdb_order=o__Burkholderiales:gtdb_phylum=p__Proteobacteria:gtdb_species=s__Azonexus sp003441615:heptad=MCP-34H:species=d__Bacteria_p__Proteobacteria_c__Gammaproteobacteria_o__Burkholderiales_f__Rhodocyclaceae_g__Azonexus_s__Azonexus sp003441615],RS_GCF_003441615.1_protein.faa_NZ_CP031842.1_898@PF00015_full_PFAM.318.499:5e-09[&&NHX:Type=GTDB:gtdb_class=c__Gammaproteobacteria:gtdb_domain=d__Bacteria:gtdb_family=f__Rhodocyclaceae:gtdb_genus=g__Azonexus:gtdb_order=o__Burkholderiales:gtdb_phylum=p__Proteobacteria:gtdb_species=s__Azonexus sp003441615:heptad=MCP-34H:species=d__Bacteria_p__Proteobacteria_c__Gammaproteobacteria_o__Burkholderiales_f__Rhodocyclaceae_g__Azonexus_s__Azonexus sp003441615])0.942:0.0170311[&&NHX:Sample_counter=:Type_counter=GTDB--2:capture_class_counter=:capture_domain_counter=:capture_family_counter=:capture_genus_counter=:capture_order_counter=:capture_phylum_counter=:capture_species_counter=:evoltype=D:gtdb_class_counter=c__Gammaproteobacteria--2:gtdb_domain_counter=d__Bacteria--2:gtdb_family_counter=f__Rhodocyclaceae--2:gtdb_genus_counter=g__Azonexus--2:gtdb_order_counter=o__Burkholderiales--2:gtdb_phylum_counter=p__Proteobacteria--2:gtdb_species_counter=s__Azonexus sp003441615--2:heptad_counter=MCP-34H--2:lbd_counter=:lca=d__Bacteria:lca_tree=s__Azonexus sp003441615:name=N1038272:ref_name_counter=])0:5e-09[&&NHX:Sample_counter=:Type_counter=GTDB--3:capture_class_counter=:capture_domain_counter=:capture_family_counter=:capture_genus_counter=:capture_order_counter=:capture_phylum_counter=:capture_species_counter=:evoltype=D:gtdb_class_counter=c__Gammaproteobacteria--3:gtdb_domain_counter=d__Bacteria--3:gtdb_family_counter=f__Rhodocyclaceae--3:gtdb_genus_counter=g__Azonexus--3:gtdb_order_counter=o__Burkholderiales--3:gtdb_phylum_counter=p__Proteobacteria--3:gtdb_species_counter=s__Azonexus sp003441615--2||s__Azonexus sp018261905--1:heptad_counter=MCP-34H--3:lbd_counter=:lca=d__Bacteria:lca_tree=g__Azonexus:name=N1038273:ref_name_counter=])0.933:0.0244427[&&NHX:Sample_counter=:Type_counter=GTDB--4:capture_class_counter=:capture_domain_counter=:capture_family_counter=:capture_genus_counter=:capture_order_counter=:capture_phylum_counter=:capture_species_counter=:evoltype=D:gtdb_class_counter=c__Gammaproteobacteria--4:gtdb_domain_counter=d__Bacteria--4:gtdb_family_counter=f__Rhodocyclaceae--4:gtdb_genus_counter=g__Azonexus--4:gtdb_order_counter=o__Burkholderiales--4:gtdb_phylum_counter=p__Proteobacteria--4:gtdb_species_counter=s__Azonexus aromaticus_A--1||s__Azonexus sp003441615--2||s__Azonexus sp018261905--1:heptad_counter=MCP-34H--4:lbd_counter=:lca=d__Bacteria:lca_tree=g__Azonexus:name=N1038274:ref_name_counter=])0.941:0.0271191[&&NHX:Sample_counter=:Type_counter=GTDB--5:capture_class_counter=:capture_domain_counter=:capture_family_counter=:capture_genus_counter=:capture_order_counter=:capture_phylum_counter=:capture_species_counter=:evoltype=D:gtdb_class_counter=c__Gammaproteobacteria--5:gtdb_domain_counter=d__Bacteria--5:gtdb_family_counter=f__Rhodocyclaceae--5:gtdb_genus_counter=g__66-26--1||g__Azonexus--4:gtdb_order_counter=o__Burkholderiales--5:gtdb_phylum_counter=p__Proteobacteria--5:gtdb_species_counter=s__66-26 sp001897745--1||s__Azonexus aromaticus_A--1||s__Azonexus sp003441615--2||s__Azonexus sp018261905--1:heptad_counter=MCP-34H--5:lbd_counter=:lca=d__Bacteria:lca_tree=f__Rhodocyclaceae:name=N1038275:ref_name_counter=])0.853:0.00452821[&&NHX:Sample_counter=:Type_counter=GTDB--6:capture_class_counter=:capture_domain_counter=:capture_family_counter=:capture_genus_counter=:capture_order_counter=:capture_phylum_counter=:capture_species_counter=:evoltype=D:gtdb_class_counter=c__Gammaproteobacteria--6:gtdb_domain_counter=d__Bacteria--6:gtdb_family_counter=f__Rhodocyclaceae--6:gtdb_genus_counter=g__66-26--1||g__Azonexus--5:gtdb_order_counter=o__Burkholderiales--6:gtdb_phylum_counter=p__Proteobacteria--6:gtdb_species_counter=s__66-26 sp001897745--1||s__Azonexus aromaticus_A--1||s__Azonexus sp003441615--3||s__Azonexus sp018261905--1:heptad_counter=MCP-34H--6:lbd_counter=:lca=d__Bacteria:lca_tree=f__Rhodocyclaceae:name=N1038276:ref_name_counter=],(((GB_GCA_013347225.1_protein.faa_CP054595.1_1448@PF00015_full_PFAM.595.764:0.0415417[&&NHX:Type=GTDB:gtdb_class=c__Gammaproteobacteria:gtdb_domain=d__Bacteria:gtdb_family=f__Rhodocyclaceae:gtdb_genus=g__Accumulibacter:gtdb_order=o__Burkholderiales:gtdb_phylum=p__Proteobacteria:gtdb_species=s__Accumulibacter sp005524045:heptad=MCP-34H:species=d__Bacteria_p__Proteobacteria_c__Gammaproteobacteria_o__Burkholderiales_f__Rhodocyclaceae_g__Accumulibacter_s__Accumulibacter sp005524045],edc1d605-3ff0-4b18-ba61-3b4a69d967a2_6@MCPsignal.343.506:0.151772[&&NHX:Sample=rhiztom2:Type=capture:besthit=67.9:bitscore=172.0:capture_class=c__Alphaproteobacteria:capture_domain=d__Bacteria:capture_family=f__Rhizobiaceae:capture_genus=g__Rhizobium:capture_order=o__Rhizobiales:capture_phylum=p__Proteobacteria:capture_species=s__Rhizobium album:evalue=4.69e-55:gapopen=2.0:heptad=MCP-34H:length=165.0:mismatch=48.0:qcovhsp=100.0:qend=163.0:qstart=1.0:ref_name=RS_GCF_002286785.1_protein.faa_NZ_MUJY01000013.1_9@PF00015_full_PFAM.619.795:scovhsp=92.0:send=169.0:sstart=8.0])0.979:0.0867044[&&NHX:Sample_counter=rhiztom2--1:Type_counter=GTDB--1||capture--1:besthit_avg=67.9:besthit_max=67.9:besthit_min=67.9:besthit_std=0:besthit_sum=67.9:bitscore_avg=172.0:bitscore_max=172.0:bitscore_min=172.0:bitscore_std=0:bitscore_sum=172.0:capture_class_counter=c__Alphaproteobacteria--1:capture_domain_counter=d__Bacteria--1:capture_family_counter=f__Rhizobiaceae--1:capture_genus_counter=g__Rhizobium--1:capture_order_counter=o__Rhizobiales--1:capture_phylum_counter=p__Proteobacteria--1:capture_species_counter=s__Rhizobium album--1:evalue_avg=4.69e-55:evalue_max=4.69e-55:evalue_min=4.69e-55:evalue_std=0:evalue_sum=4.69e-55:gapopen_avg=2.0:gapopen_max=2.0:gapopen_min=2.0:gapopen_std=0:gapopen_sum=2.0:gtdb_class_counter=c__Gammaproteobacteria--1:gtdb_domain_counter=d__Bacteria--1:gtdb_family_counter=f__Rhodocyclaceae--1:gtdb_genus_counter=g__Accumulibacter--1:gtdb_order_counter=o__Burkholderiales--1:gtdb_phylum_counter=p__Proteobacteria--1:gtdb_species_counter=s__Accumulibacter sp005524045--1:heptad_counter=MCP-34H--2:lbd_counter=:lca_tree=s__Accumulibacter sp005524045:length_avg=165.0:length_max=165.0:length_min=165.0:length_std=0:length_sum=165.0:mismatch_avg=48.0:mismatch_max=48.0:mismatch_min=48.0:mismatch_std=0:mismatch_sum=48.0:name=N1038279:qcovhsp_avg=100.0:qcovhsp_max=100.0:qcovhsp_min=100.0:qcovhsp_std=0:qcovhsp_sum=100.0:qend_avg=163.0:qend_max=163.0:qend_min=163.0:qend_std=0:qend_sum=163.0:qstart_avg=1.0:qstart_max=1.0:qstart_min=1.0:qstart_std=0:qstart_sum=1.0:ref_name_counter=RS_GCF_002286785.1_protein.faa_NZ_MUJY01000013.1_9@PF00015_full_PFAM.619.795--1:scovhsp_avg=92.0:scovhsp_max=92.0:scovhsp_min=92.0:scovhsp_std=0:scovhsp_sum=92.0:send_avg=169.0:send_max=169.0:send_min=169.0:send_std=0:send_sum=169.0:sstart_avg=8.0:sstart_max=8.0:sstart_min=8.0:sstart_std=0:sstart_sum=8.0],GB_GCA_013335535.1_protein.faa_JAAXVL010000002.1_274@PF00015_full_PFAM.316.501:5e-09[&&NHX:Type=GTDB:gtdb_class=c__Gammaproteobacteria:gtdb_domain=d__Bacteria:gtdb_family=f__Rhodocyclaceae:gtdb_genus=g__Azonexus:gtdb_order=o__Burkholderiales:gtdb_phylum=p__Proteobacteria:gtdb_species=s__Azonexus sp013335535:heptad=MCP-34H:species=d__Bacteria_p__Proteobacteria_c__Gammaproteobacteria_o__Burkholderiales_f__Rhodocyclaceae_g__Azonexus_s__Azonexus sp013335535])0.852:0.01234[&&NHX:Sample_counter=rhiztom2--1:Type_counter=GTDB--2||capture--1:besthit_avg=67.9:besthit_max=67.9:besthit_min=67.9:besthit_std=0:besthit_sum=67.9:bitscore_avg=172.0:bitscore_max=172.0:bitscore_min=172.0:bitscore_std=0:bitscore_sum=172.0:capture_class_counter=c__Alphaproteobacteria--1:capture_domain_counter=d__Bacteria--1:capture_family_counter=f__Rhizobiaceae--1:capture_genus_counter=g__Rhizobium--1:capture_order_counter=o__Rhizobiales--1:capture_phylum_counter=p__Proteobacteria--1:capture_species_counter=s__Rhizobium album--1:evalue_avg=4.69e-55:evalue_max=4.69e-55:evalue_min=4.69e-55:evalue_std=0:evalue_sum=4.69e-55:gapopen_avg=2.0:gapopen_max=2.0:gapopen_min=2.0:gapopen_std=0:gapopen_sum=2.0:gtdb_class_counter=c__Gammaproteobacteria--2:gtdb_domain_counter=d__Bacteria--2:gtdb_family_counter=f__Rhodocyclaceae--2:gtdb_genus_counter=g__Accumulibacter--1||g__Azonexus--1:gtdb_order_counter=o__Burkholderiales--2:gtdb_phylum_counter=p__Proteobacteria--2:gtdb_species_counter=s__Accumulibacter sp005524045--1||s__Azonexus sp013335535--1:heptad_counter=MCP-34H--3:lbd_counter=:lca_tree=f__Rhodocyclaceae:length_avg=165.0:length_max=165.0:length_min=165.0:length_std=0:length_sum=165.0:mismatch_avg=48.0:mismatch_max=48.0:mismatch_min=48.0:mismatch_std=0:mismatch_sum=48.0:name=N1038281:qcovhsp_avg=100.0:qcovhsp_max=100.0:qcovhsp_min=100.0:qcovhsp_std=0:qcovhsp_sum=100.0:qend_avg=163.0:qend_max=163.0:qend_min=163.0:qend_std=0:qend_sum=163.0:qstart_avg=1.0:qstart_max=1.0:qstart_min=1.0:qstart_std=0:qstart_sum=1.0:ref_name_counter=RS_GCF_002286785.1_protein.faa_NZ_MUJY01000013.1_9@PF00015_full_PFAM.619.795--1:scovhsp_avg=92.0:scovhsp_max=92.0:scovhsp_min=92.0:scovhsp_std=0:scovhsp_sum=92.0:send_avg=169.0:send_max=169.0:send_min=169.0:send_std=0:send_sum=169.0:sstart_avg=8.0:sstart_max=8.0:sstart_min=8.0:sstart_std=0:sstart_sum=8.0],GB_GCA_016709495.1_protein.faa_JADJMS010000047.1_323@PF00015_full_PFAM.313.527:0.0301117[&&NHX:Type=GTDB:gtdb_class=c__Gammaproteobacteria:gtdb_domain=d__Bacteria:gtdb_family=f__Rhodocyclaceae:gtdb_genus=g__Azonexus:gtdb_order=o__Burkholderiales:gtdb_phylum=p__Proteobacteria:gtdb_species=s__Azonexus sp016709495:heptad=MCP-34H:species=d__Bacteria_p__Proteobacteria_c__Gammaproteobacteria_o__Burkholderiales_f__Rhodocyclaceae_g__Azonexus_s__Azonexus sp016709495])0:5e-09[&&NHX:Sample_counter=rhiztom2--1:Type_counter=GTDB--3||capture--1:besthit_avg=67.9:besthit_max=67.9:besthit_min=67.9:besthit_std=0:besthit_sum=67.9:bitscore_avg=172.0:bitscore_max=172.0:bitscore_min=172.0:bitscore_std=0:bitscore_sum=172.0:capture_class_counter=c__Alphaproteobacteria--1:capture_domain_counter=d__Bacteria--1:capture_family_counter=f__Rhizobiaceae--1:capture_genus_counter=g__Rhizobium--1:capture_order_counter=o__Rhizobiales--1:capture_phylum_counter=p__Proteobacteria--1:capture_species_counter=s__Rhizobium album--1:evalue_avg=4.69e-55:evalue_max=4.69e-55:evalue_min=4.69e-55:evalue_std=0:evalue_sum=4.69e-55:gapopen_avg=2.0:gapopen_max=2.0:gapopen_min=2.0:gapopen_std=0:gapopen_sum=2.0:gtdb_class_counter=c__Gammaproteobacteria--3:gtdb_domain_counter=d__Bacteria--3:gtdb_family_counter=f__Rhodocyclaceae--3:gtdb_genus_counter=g__Accumulibacter--1||g__Azonexus--2:gtdb_order_counter=o__Burkholderiales--3:gtdb_phylum_counter=p__Proteobacteria--3:gtdb_species_counter=s__Accumulibacter sp005524045--1||s__Azonexus sp013335535--1||s__Azonexus sp016709495--1:heptad_counter=MCP-34H--4:lbd_counter=:lca_tree=f__Rhodocyclaceae:length_avg=165.0:length_max=165.0:length_min=165.0:length_std=0:length_sum=165.0:mismatch_avg=48.0:mismatch_max=48.0:mismatch_min=48.0:mismatch_std=0:mismatch_sum=48.0:name=N1038283:qcovhsp_avg=100.0:qcovhsp_max=100.0:qcovhsp_min=100.0:qcovhsp_std=0:qcovhsp_sum=100.0:qend_avg=163.0:qend_max=163.0:qend_min=163.0:qend_std=0:qend_sum=163.0:qstart_avg=1.0:qstart_max=1.0:qstart_min=1.0:qstart_std=0:qstart_sum=1.0:ref_name_counter=RS_GCF_002286785.1_protein.faa_NZ_MUJY01000013.1_9@PF00015_full_PFAM.619.795--1:scovhsp_avg=92.0:scovhsp_max=92.0:scovhsp_min=92.0:scovhsp_std=0:scovhsp_sum=92.0:send_avg=169.0:send_max=169.0:send_min=169.0:send_std=0:send_sum=169.0:sstart_avg=8.0:sstart_max=8.0:sstart_min=8.0:sstart_std=0:sstart_sum=8.0])0.81:0.00866706[&&NHX:Sample_counter=rhiztom2--1:Type_counter=GTDB--9||capture--1:besthit_avg=67.9:besthit_max=67.9:besthit_min=67.9:besthit_std=0:besthit_sum=67.9:bitscore_avg=172.0:bitscore_max=172.0:bitscore_min=172.0:bitscore_std=0:bitscore_sum=172.0:capture_class_counter=c__Alphaproteobacteria--1:capture_domain_counter=d__Bacteria--1:capture_family_counter=f__Rhizobiaceae--1:capture_genus_counter=g__Rhizobium--1:capture_order_counter=o__Rhizobiales--1:capture_phylum_counter=p__Proteobacteria--1:capture_species_counter=s__Rhizobium album--1:evalue_avg=4.69e-55:evalue_max=4.69e-55:evalue_min=4.69e-55:evalue_std=0:evalue_sum=4.69e-55:evoltype=D:gapopen_avg=2.0:gapopen_max=2.0:gapopen_min=2.0:gapopen_std=0:gapopen_sum=2.0:gtdb_class_counter=c__Gammaproteobacteria--9:gtdb_domain_counter=d__Bacteria--9:gtdb_family_counter=f__Rhodocyclaceae--9:gtdb_genus_counter=g__66-26--1||g__Accumulibacter--1||g__Azonexus--7:gtdb_order_counter=o__Burkholderiales--9:gtdb_phylum_counter=p__Proteobacteria--9:gtdb_species_counter=s__66-26 sp001897745--1||s__Accumulibacter sp005524045--1||s__Azonexus aromaticus_A--1||s__Azonexus sp003441615--3||s__Azonexus sp013335535--1||s__Azonexus sp016709495--1||s__Azonexus sp018261905--1:heptad_counter=MCP-34H--10:lbd_counter=:lca=d__Bacteria:lca_tree=f__Rhodocyclaceae:length_avg=165.0:length_max=165.0:length_min=165.0:length_std=0:length_sum=165.0:mismatch_avg=48.0:mismatch_max=48.0:mismatch_min=48.0:mismatch_std=0:mismatch_sum=48.0:name=N1038284:qcovhsp_avg=100.0:qcovhsp_max=100.0:qcovhsp_min=100.0:qcovhsp_std=0:qcovhsp_sum=100.0:qend_avg=163.0:qend_max=163.0:qend_min=163.0:qend_std=0:qend_sum=163.0:qstart_avg=1.0:qstart_max=1.0:qstart_min=1.0:qstart_std=0:qstart_sum=1.0:ref_name_counter=RS_GCF_002286785.1_protein.faa_NZ_MUJY01000013.1_9@PF00015_full_PFAM.619.795--1:scovhsp_avg=92.0:scovhsp_max=92.0:scovhsp_min=92.0:scovhsp_std=0:scovhsp_sum=92.0:send_avg=169.0:send_max=169.0:send_min=169.0:send_std=0:send_sum=169.0:sstart_avg=8.0:sstart_max=8.0:sstart_min=8.0:sstart_std=0:sstart_sum=8.0],(GB_GCA_018261895.1_protein.faa_JAGTRT010000036.1_6@PF00015_full_PFAM.315.502:0.00586948[&&NHX:Type=GTDB:gtdb_class=c__Gammaproteobacteria:gtdb_domain=d__Bacteria:gtdb_family=f__Rhodocyclaceae:gtdb_genus=g__Azonexus:gtdb_order=o__Burkholderiales:gtdb_phylum=p__Proteobacteria:gtdb_species=s__Azonexus sp018261895:heptad=MCP-34H:species=d__Bacteria_p__Proteobacteria_c__Gammaproteobacteria_o__Burkholderiales_f__Rhodocyclaceae_g__Azonexus_s__Azonexus sp018261895],GB_GCA_002425245.1_protein.faa_DILW01000147.1_6@PF00015_full_PFAM.315.492:0.0226581[&&NHX:Type=GTDB:gtdb_class=c__Gammaproteobacteria:gtdb_domain=d__Bacteria:gtdb_family=f__Rhodocyclaceae:gtdb_genus=g__Azonexus:gtdb_order=o__Burkholderiales:gtdb_phylum=p__Proteobacteria:gtdb_species=s__Azonexus sp002425245:heptad=MCP-34H:species=d__Bacteria_p__Proteobacteria_c__Gammaproteobacteria_o__Burkholderiales_f__Rhodocyclaceae_g__Azonexus_s__Azonexus sp002425245])0.883:0.0120396[&&NHX:Sample_counter=:Type_counter=GTDB--2:capture_class_counter=:capture_domain_counter=:capture_family_counter=:capture_genus_counter=:capture_order_counter=:capture_phylum_counter=:capture_species_counter=:evoltype=D:gtdb_class_counter=c__Gammaproteobacteria--2:gtdb_domain_counter=d__Bacteria--2:gtdb_family_counter=f__Rhodocyclaceae--2:gtdb_genus_counter=g__Azonexus--2:gtdb_order_counter=o__Burkholderiales--2:gtdb_phylum_counter=p__Proteobacteria--2:gtdb_species_counter=s__Azonexus sp002425245--1||s__Azonexus sp018261895--1:heptad_counter=MCP-34H--2:lbd_counter=:lca=d__Bacteria:lca_tree=g__Azonexus:name=N1038287:ref_name_counter=])0.575:0.0155049[&&NHX:Sample_counter=rhiztom2--1:Type_counter=GTDB--11||capture--1:besthit_avg=67.9:besthit_max=67.9:besthit_min=67.9:besthit_std=0:besthit_sum=67.9:bitscore_avg=172.0:bitscore_max=172.0:bitscore_min=172.0:bitscore_std=0:bitscore_sum=172.0:capture_class_counter=c__Alphaproteobacteria--1:capture_domain_counter=d__Bacteria--1:capture_family_counter=f__Rhizobiaceae--1:capture_genus_counter=g__Rhizobium--1:capture_order_counter=o__Rhizobiales--1:capture_phylum_counter=p__Proteobacteria--1:capture_species_counter=s__Rhizobium album--1:evalue_avg=4.69e-55:evalue_max=4.69e-55:evalue_min=4.69e-55:evalue_std=0:evalue_sum=4.69e-55:evoltype=D:gapopen_avg=2.0:gapopen_max=2.0:gapopen_min=2.0:gapopen_std=0:gapopen_sum=2.0:gtdb_class_counter=c__Gammaproteobacteria--11:gtdb_domain_counter=d__Bacteria--11:gtdb_family_counter=f__Rhodocyclaceae--11:gtdb_genus_counter=g__66-26--1||g__Accumulibacter--1||g__Azonexus--9:gtdb_order_counter=o__Burkholderiales--11:gtdb_phylum_counter=p__Proteobacteria--11:gtdb_species_counter=s__66-26 sp001897745--1||s__Accumulibacter sp005524045--1||s__Azonexus aromaticus_A--1||s__Azonexus sp002425245--1||s__Azonexus sp003441615--3||s__Azonexus sp013335535--1||s__Azonexus sp016709495--1||s__Azonexus sp018261895--1||s__Azonexus sp018261905--1:heptad_counter=MCP-34H--12:lbd_counter=:lca=d__Bacteria:lca_tree=f__Rhodocyclaceae:length_avg=165.0:length_max=165.0:length_min=165.0:length_std=0:length_sum=165.0:mismatch_avg=48.0:mismatch_max=48.0:mismatch_min=48.0:mismatch_std=0:mismatch_sum=48.0:name=N1038288:qcovhsp_avg=100.0:qcovhsp_max=100.0:qcovhsp_min=100.0:qcovhsp_std=0:qcovhsp_sum=100.0:qend_avg=163.0:qend_max=163.0:qend_min=163.0:qend_std=0:qend_sum=163.0:qstart_avg=1.0:qstart_max=1.0:qstart_min=1.0:qstart_std=0:qstart_sum=1.0:ref_name_counter=RS_GCF_002286785.1_protein.faa_NZ_MUJY01000013.1_9@PF00015_full_PFAM.619.795--1:scovhsp_avg=92.0:scovhsp_max=92.0:scovhsp_min=92.0:scovhsp_std=0:scovhsp_sum=92.0:send_avg=169.0:send_max=169.0:send_min=169.0:send_std=0:send_sum=169.0:sstart_avg=8.0:sstart_max=8.0:sstart_min=8.0:sstart_std=0:sstart_sum=8.0])0.777:0.0118336[&&NHX:Sample_counter=rhiztom2--1:Type_counter=GTDB--12||capture--1:besthit_avg=67.9:besthit_max=67.9:besthit_min=67.9:besthit_std=0:besthit_sum=67.9:bitscore_avg=172.0:bitscore_max=172.0:bitscore_min=172.0:bitscore_std=0:bitscore_sum=172.0:capture_class_counter=c__Alphaproteobacteria--1:capture_domain_counter=d__Bacteria--1:capture_family_counter=f__Rhizobiaceae--1:capture_genus_counter=g__Rhizobium--1:capture_order_counter=o__Rhizobiales--1:capture_phylum_counter=p__Proteobacteria--1:capture_species_counter=s__Rhizobium album--1:evalue_avg=4.69e-55:evalue_max=4.69e-55:evalue_min=4.69e-55:evalue_std=0:evalue_sum=4.69e-55:evoltype=D:gapopen_avg=2.0:gapopen_max=2.0:gapopen_min=2.0:gapopen_std=0:gapopen_sum=2.0:gtdb_class_counter=c__Gammaproteobacteria--12:gtdb_domain_counter=d__Bacteria--12:gtdb_family_counter=f__Rhodocyclaceae--12:gtdb_genus_counter=g__66-26--1||g__Accumulibacter--1||g__Azonexus--10:gtdb_order_counter=o__Burkholderiales--12:gtdb_phylum_counter=p__Proteobacteria--12:gtdb_species_counter=s__66-26 sp001897745--1||s__Accumulibacter sp005524045--1||s__Azonexus aromaticus_A--1||s__Azonexus sp002425245--1||s__Azonexus sp003441615--3||s__Azonexus sp013335535--1||s__Azonexus sp016709495--1||s__Azonexus sp018261895--1||s__Azonexus sp018261905--1||s__Azonexus sp903930395--1:heptad_counter=MCP-34H--13:lbd_counter=:lca=d__Bacteria:lca_tree=f__Rhodocyclaceae:length_avg=165.0:length_max=165.0:length_min=165.0:length_std=0:length_sum=165.0:mismatch_avg=48.0:mismatch_max=48.0:mismatch_min=48.0:mismatch_std=0:mismatch_sum=48.0:name=N1038289:qcovhsp_avg=100.0:qcovhsp_max=100.0:qcovhsp_min=100.0:qcovhsp_std=0:qcovhsp_sum=100.0:qend_avg=163.0:qend_max=163.0:qend_min=163.0:qend_std=0:qend_sum=163.0:qstart_avg=1.0:qstart_max=1.0:qstart_min=1.0:qstart_std=0:qstart_sum=1.0:ref_name_counter=RS_GCF_002286785.1_protein.faa_NZ_MUJY01000013.1_9@PF00015_full_PFAM.619.795--1:scovhsp_avg=92.0:scovhsp_max=92.0:scovhsp_min=92.0:scovhsp_std=0:scovhsp_sum=92.0:send_avg=169.0:send_max=169.0:send_min=169.0:send_std=0:send_sum=169.0:sstart_avg=8.0:sstart_max=8.0:sstart_min=8.0:sstart_std=0:sstart_sum=8.0],GB_GCA_016208425.1_protein.faa_JACQYA010000164.1_1@PF00015_full_PFAM.40.215:0.0175844[&&NHX:Type=GTDB:gtdb_class=c__Gammaproteobacteria:gtdb_domain=d__Bacteria:gtdb_family=f__Rhodocyclaceae:gtdb_genus=g__JACQYA01:gtdb_order=o__Burkholderiales:gtdb_phylum=p__Proteobacteria:gtdb_species=s__JACQYA01 sp016208425:heptad=MCP-34H:species=d__Bacteria_p__Proteobacteria_c__Gammaproteobacteria_o__Burkholderiales_f__Rhodocyclaceae_g__JACQYA01_s__JACQYA01 sp016208425])0.77:0.0117824[&&NHX:Sample_counter=rhiztom2--1:Type_counter=GTDB--13||capture--1:besthit_avg=67.9:besthit_max=67.9:besthit_min=67.9:besthit_std=0:besthit_sum=67.9:bitscore_avg=172.0:bitscore_max=172.0:bitscore_min=172.0:bitscore_std=0:bitscore_sum=172.0:capture_class_counter=c__Alphaproteobacteria--1:capture_domain_counter=d__Bacteria--1:capture_family_counter=f__Rhizobiaceae--1:capture_genus_counter=g__Rhizobium--1:capture_order_counter=o__Rhizobiales--1:capture_phylum_counter=p__Proteobacteria--1:capture_species_counter=s__Rhizobium album--1:evalue_avg=4.69e-55:evalue_max=4.69e-55:evalue_min=4.69e-55:evalue_std=0:evalue_sum=4.69e-55:evoltype=D:gapopen_avg=2.0:gapopen_max=2.0:gapopen_min=2.0:gapopen_std=0:gapopen_sum=2.0:gtdb_class_counter=c__Gammaproteobacteria--13:gtdb_domain_counter=d__Bacteria--13:gtdb_family_counter=f__Rhodocyclaceae--13:gtdb_genus_counter=g__66-26--1||g__Accumulibacter--1||g__Azonexus--10||g__JACQYA01--1:gtdb_order_counter=o__Burkholderiales--13:gtdb_phylum_counter=p__Proteobacteria--13:gtdb_species_counter=s__66-26 sp001897745--1||s__Accumulibacter sp005524045--1||s__Azonexus aromaticus_A--1||s__Azonexus sp002425245--1||s__Azonexus sp003441615--3||s__Azonexus sp013335535--1||s__Azonexus sp016709495--1||s__Azonexus sp018261895--1||s__Azonexus sp018261905--1||s__Azonexus sp903930395--1||s__JACQYA01 sp016208425--1:heptad_counter=MCP-34H--14:lbd_counter=:lca=d__Bacteria:lca_tree=f__Rhodocyclaceae:length_avg=165.0:length_max=165.0:length_min=165.0:length_std=0:length_sum=165.0:mismatch_avg=48.0:mismatch_max=48.0:mismatch_min=48.0:mismatch_std=0:mismatch_sum=48.0:name=N1038291:qcovhsp_avg=100.0:qcovhsp_max=100.0:qcovhsp_min=100.0:qcovhsp_std=0:qcovhsp_sum=100.0:qend_avg=163.0:qend_max=163.0:qend_min=163.0:qend_std=0:qend_sum=163.0:qstart_avg=1.0:qstart_max=1.0:qstart_min=1.0:qstart_std=0:qstart_sum=1.0:ref_name_counter=RS_GCF_002286785.1_protein.faa_NZ_MUJY01000013.1_9@PF00015_full_PFAM.619.795--1:scovhsp_avg=92.0:scovhsp_max=92.0:scovhsp_min=92.0:scovhsp_std=0:scovhsp_sum=92.0:send_avg=169.0:send_max=169.0:send_min=169.0:send_std=0:send_sum=169.0:sstart_avg=8.0:sstart_max=8.0:sstart_min=8.0:sstart_std=0:sstart_sum=8.0],((RS_GCF_001551835.1_protein.faa_NZ_LODL01000019.1_235@PF00015_full_PFAM.312.505:5e-09[&&NHX:Type=GTDB:gtdb_class=c__Gammaproteobacteria:gtdb_domain=d__Bacteria:gtdb_family=f__Rhodocyclaceae:gtdb_genus=g__Azonexus:gtdb_order=o__Burkholderiales:gtdb_phylum=p__Proteobacteria:gtdb_species=s__Azonexus denitrificans:heptad=MCP-34H:species=d__Bacteria_p__Proteobacteria_c__Gammaproteobacteria_o__Burkholderiales_f__Rhodocyclaceae_g__Azonexus_s__Azonexus denitrificans],RS_GCF_001551835.1_protein.faa_NZ_LODL01000031.1_1@PF00015_full_PFAM.60.237:5e-09[&&NHX:Type=GTDB:gtdb_class=c__Gammaproteobacteria:gtdb_domain=d__Bacteria:gtdb_family=f__Rhodocyclaceae:gtdb_genus=g__Azonexus:gtdb_order=o__Burkholderiales:gtdb_phylum=p__Proteobacteria:gtdb_species=s__Azonexus denitrificans:heptad=MCP-34H:species=d__Bacteria_p__Proteobacteria_c__Gammaproteobacteria_o__Burkholderiales_f__Rhodocyclaceae_g__Azonexus_s__Azonexus denitrificans])0.866:0.0109846[&&NHX:Sample_counter=:Type_counter=GTDB--2:capture_class_counter=:capture_domain_counter=:capture_family_counter=:capture_genus_counter=:capture_order_counter=:capture_phylum_counter=:capture_species_counter=:evoltype=D:gtdb_class_counter=c__Gammaproteobacteria--2:gtdb_domain_counter=d__Bacteria--2:gtdb_family_counter=f__Rhodocyclaceae--2:gtdb_genus_counter=g__Azonexus--2:gtdb_order_counter=o__Burkholderiales--2:gtdb_phylum_counter=p__Proteobacteria--2:gtdb_species_counter=s__Azonexus denitrificans--2:heptad_counter=MCP-34H--2:lbd_counter=:lca=d__Bacteria:lca_tree=s__Azonexus denitrificans:name=N1038294:ref_name_counter=],(RS_GCF_009469765.1_protein.faa_NZ_SSSQ01000005.1_171@PF00015_full_PFAM.433.611:5e-09[&&NHX:Type=GTDB:gtdb_class=c__Gammaproteobacteria:gtdb_domain=d__Bacteria:gtdb_family=f__Rhodocyclaceae:gtdb_genus=g__Azonexus:gtdb_order=o__Burkholderiales:gtdb_phylum=p__Proteobacteria:gtdb_species=s__Azonexus hortensis:heptad=MCP-34H:species=d__Bacteria_p__Proteobacteria_c__Gammaproteobacteria_o__Burkholderiales_f__Rhodocyclaceae_g__Azonexus_s__Azonexus hortensis],RS_GCF_009469765.1_protein.faa_NZ_SSSQ01000005.1_173@PF00015_full_PFAM.315.494:0.00420324[&&NHX:Type=GTDB:gtdb_class=c__Gammaproteobacteria:gtdb_domain=d__Bacteria:gtdb_family=f__Rhodocyclaceae:gtdb_genus=g__Azonexus:gtdb_order=o__Burkholderiales:gtdb_phylum=p__Proteobacteria:gtdb_species=s__Azonexus hortensis:heptad=MCP-34H:species=d__Bacteria_p__Proteobacteria_c__Gammaproteobacteria_o__Burkholderiales_f__Rhodocyclaceae_g__Azonexus_s__Azonexus hortensis])0.767:0.00697619[&&NHX:Sample_counter=:Type_counter=GTDB--2:capture_class_counter=:capture_domain_counter=:capture_family_counter=:capture_genus_counter=:capture_order_counter=:capture_phylum_counter=:capture_species_counter=:evoltype=D:gtdb_class_counter=c__Gammaproteobacteria--2:gtdb_domain_counter=d__Bacteria--2:gtdb_family_counter=f__Rhodocyclaceae--2:gtdb_genus_counter=g__Azonexus--2:gtdb_order_counter=o__Burkholderiales--2:gtdb_phylum_counter=p__Proteobacteria--2:gtdb_species_counter=s__Azonexus hortensis--2:heptad_counter=MCP-34H--2:lbd_counter=:lca=d__Bacteria:lca_tree=s__Azonexus hortensis:name=N1038297:ref_name_counter=])0.772:0.00792101[&&NHX:Sample_counter=:Type_counter=GTDB--4:capture_class_counter=:capture_domain_counter=:capture_family_counter=:capture_genus_counter=:capture_order_counter=:capture_phylum_counter=:capture_species_counter=:evoltype=D:gtdb_class_counter=c__Gammaproteobacteria--4:gtdb_domain_counter=d__Bacteria--4:gtdb_family_counter=f__Rhodocyclaceae--4:gtdb_genus_counter=g__Azonexus--4:gtdb_order_counter=o__Burkholderiales--4:gtdb_phylum_counter=p__Proteobacteria--4:gtdb_species_counter=s__Azonexus denitrificans--2||s__Azonexus hortensis--2:heptad_counter=MCP-34H--4:lbd_counter=:lca=d__Bacteria:lca_tree=g__Azonexus:name=N1038298:ref_name_counter=])0.79:0.00928306[&&NHX:Sample_counter=rhiztom2--1:Type_counter=GTDB--17||capture--1:besthit_avg=67.9:besthit_max=67.9:besthit_min=67.9:besthit_std=0:besthit_sum=67.9:bitscore_avg=172.0:bitscore_max=172.0:bitscore_min=172.0:bitscore_std=0:bitscore_sum=172.0:capture_class_counter=c__Alphaproteobacteria--1:capture_domain_counter=d__Bacteria--1:capture_family_counter=f__Rhizobiaceae--1:capture_genus_counter=g__Rhizobium--1:capture_order_counter=o__Rhizobiales--1:capture_phylum_counter=p__Proteobacteria--1:capture_species_counter=s__Rhizobium album--1:evalue_avg=4.69e-55:evalue_max=4.69e-55:evalue_min=4.69e-55:evalue_std=0:evalue_sum=4.69e-55:evoltype=D:gapopen_avg=2.0:gapopen_max=2.0:gapopen_min=2.0:gapopen_std=0:gapopen_sum=2.0:gtdb_class_counter=c__Gammaproteobacteria--17:gtdb_domain_counter=d__Bacteria--17:gtdb_family_counter=f__Rhodocyclaceae--17:gtdb_genus_counter=g__66-26--1||g__Accumulibacter--1||g__Azonexus--14||g__JACQYA01--1:gtdb_order_counter=o__Burkholderiales--17:gtdb_phylum_counter=p__Proteobacteria--17:gtdb_species_counter=s__66-26 sp001897745--1||s__Accumulibacter sp005524045--1||s__Azonexus aromaticus_A--1||s__Azonexus denitrificans--2||s__Azonexus hortensis--2||s__Azonexus sp002425245--1||s__Azonexus sp003441615--3||s__Azonexus sp013335535--1||s__Azonexus sp016709495--1||s__Azonexus sp018261895--1||s__Azonexus sp018261905--1||s__Azonexus sp903930395--1||s__JACQYA01 sp016208425--1:heptad_counter=MCP-34H--18:lbd_counter=:lca=d__Bacteria:lca_tree=f__Rhodocyclaceae:length_avg=165.0:length_max=165.0:length_min=165.0:length_std=0:length_sum=165.0:mismatch_avg=48.0:mismatch_max=48.0:mismatch_min=48.0:mismatch_std=0:mismatch_sum=48.0:name=N1038299:qcovhsp_avg=100.0:qcovhsp_max=100.0:qcovhsp_min=100.0:qcovhsp_std=0:qcovhsp_sum=100.0:qend_avg=163.0:qend_max=163.0:qend_min=163.0:qend_std=0:qend_sum=163.0:qstart_avg=1.0:qstart_max=1.0:qstart_min=1.0:qstart_std=0:qstart_sum=1.0:ref_name_counter=RS_GCF_002286785.1_protein.faa_NZ_MUJY01000013.1_9@PF00015_full_PFAM.619.795--1:scovhsp_avg=92.0:scovhsp_max=92.0:scovhsp_min=92.0:scovhsp_std=0:scovhsp_sum=92.0:send_avg=169.0:send_max=169.0:send_min=169.0:send_std=0:send_sum=169.0:sstart_avg=8.0:sstart_max=8.0:sstart_min=8.0:sstart_std=0:sstart_sum=8.0])0.916:0.0312921[&&NHX:Sample_counter=rhiztom2--1:Type_counter=GTDB--19||capture--1:besthit_avg=67.9:besthit_max=67.9:besthit_min=67.9:besthit_std=0:besthit_sum=67.9:bitscore_avg=172.0:bitscore_max=172.0:bitscore_min=172.0:bitscore_std=0:bitscore_sum=172.0:capture_class_counter=c__Alphaproteobacteria--1:capture_domain_counter=d__Bacteria--1:capture_family_counter=f__Rhizobiaceae--1:capture_genus_counter=g__Rhizobium--1:capture_order_counter=o__Rhizobiales--1:capture_phylum_counter=p__Proteobacteria--1:capture_species_counter=s__Rhizobium album--1:evalue_avg=4.69e-55:evalue_max=4.69e-55:evalue_min=4.69e-55:evalue_std=0:evalue_sum=4.69e-55:evoltype=D:gapopen_avg=2.0:gapopen_max=2.0:gapopen_min=2.0:gapopen_std=0:gapopen_sum=2.0:gtdb_class_counter=c__Gammaproteobacteria--19:gtdb_domain_counter=d__Bacteria--19:gtdb_family_counter=f__Rhodocyclaceae--19:gtdb_genus_counter=g__66-26--1||g__Accumulibacter--1||g__Azonexus--14||g__JACQYA01--1||g__Propionivibrio--2:gtdb_order_counter=o__Burkholderiales--19:gtdb_phylum_counter=p__Proteobacteria--19:gtdb_species_counter=s__66-26 sp001897745--1||s__Accumulibacter sp005524045--1||s__Azonexus aromaticus_A--1||s__Azonexus denitrificans--2||s__Azonexus hortensis--2||s__Azonexus sp002425245--1||s__Azonexus sp003441615--3||s__Azonexus sp013335535--1||s__Azonexus sp016709495--1||s__Azonexus sp018261895--1||s__Azonexus sp018261905--1||s__Azonexus sp903930395--1||s__JACQYA01 sp016208425--1||s__Propionivibrio sp017990155--1||s__Propionivibrio sp017995515--1:heptad_counter=MCP-34H--20:lbd_counter=:lca=d__Bacteria:lca_tree=f__Rhodocyclaceae:length_avg=165.0:length_max=165.0:length_min=165.0:length_std=0:length_sum=165.0:mismatch_avg=48.0:mismatch_max=48.0:mismatch_min=48.0:mismatch_std=0:mismatch_sum=48.0:name=N1038300:qcovhsp_avg=100.0:qcovhsp_max=100.0:qcovhsp_min=100.0:qcovhsp_std=0:qcovhsp_sum=100.0:qend_avg=163.0:qend_max=163.0:qend_min=163.0:qend_std=0:qend_sum=163.0:qstart_avg=1.0:qstart_max=1.0:qstart_min=1.0:qstart_std=0:qstart_sum=1.0:ref_name_counter=RS_GCF_002286785.1_protein.faa_NZ_MUJY01000013.1_9@PF00015_full_PFAM.619.795--1:scovhsp_avg=92.0:scovhsp_max=92.0:scovhsp_min=92.0:scovhsp_std=0:scovhsp_sum=92.0:send_avg=169.0:send_max=169.0:send_min=169.0:send_std=0:send_sum=169.0:sstart_avg=8.0:sstart_max=8.0:sstart_min=8.0:sstart_std=0:sstart_sum=8.0])0.725:0.0143292[&&NHX:Sample_counter=rhiztom2--1:Type_counter=GTDB--23||capture--1:besthit_avg=67.9:besthit_max=67.9:besthit_min=67.9:besthit_std=0:besthit_sum=67.9:bitscore_avg=172.0:bitscore_max=172.0:bitscore_min=172.0:bitscore_std=0:bitscore_sum=172.0:capture_class_counter=c__Alphaproteobacteria--1:capture_domain_counter=d__Bacteria--1:capture_family_counter=f__Rhizobiaceae--1:capture_genus_counter=g__Rhizobium--1:capture_order_counter=o__Rhizobiales--1:capture_phylum_counter=p__Proteobacteria--1:capture_species_counter=s__Rhizobium album--1:evalue_avg=4.69e-55:evalue_max=4.69e-55:evalue_min=4.69e-55:evalue_std=0:evalue_sum=4.69e-55:evoltype=D:gapopen_avg=2.0:gapopen_max=2.0:gapopen_min=2.0:gapopen_std=0:gapopen_sum=2.0:gtdb_class_counter=c__Gammaproteobacteria--23:gtdb_domain_counter=d__Bacteria--23:gtdb_family_counter=f__Rhodocyclaceae--23:gtdb_genus_counter=g__66-26--1||g__Accumulibacter--1||g__Azonexus--14||g__JACQYA01--1||g__Propionivibrio--6:gtdb_order_counter=o__Burkholderiales--23:gtdb_phylum_counter=p__Proteobacteria--23:gtdb_species_counter=s__66-26 sp001897745--1||s__Accumulibacter sp005524045--1||s__Azonexus aromaticus_A--1||s__Azonexus denitrificans--2||s__Azonexus hortensis--2||s__Azonexus sp002425245--1||s__Azonexus sp003441615--3||s__Azonexus sp013335535--1||s__Azonexus sp016709495--1||s__Azonexus sp018261895--1||s__Azonexus sp018261905--1||s__Azonexus sp903930395--1||s__JACQYA01 sp016208425--1||s__Propionivibrio limicola--1||s__Propionivibrio sp003249625--1||s__Propionivibrio sp017990155--2||s__Propionivibrio sp017995515--2:heptad_counter=MCP-34H--24:lbd_counter=:lca=d__Bacteria:lca_tree=f__Rhodocyclaceae:length_avg=165.0:length_max=165.0:length_min=165.0:length_std=0:length_sum=165.0:mismatch_avg=48.0:mismatch_max=48.0:mismatch_min=48.0:mismatch_std=0:mismatch_sum=48.0:name=N1038301:qcovhsp_avg=100.0:qcovhsp_max=100.0:qcovhsp_min=100.0:qcovhsp_std=0:qcovhsp_sum=100.0:qend_avg=163.0:qend_max=163.0:qend_min=163.0:qend_std=0:qend_sum=163.0:qstart_avg=1.0:qstart_max=1.0:qstart_min=1.0:qstart_std=0:qstart_sum=1.0:ref_name_counter=RS_GCF_002286785.1_protein.faa_NZ_MUJY01000013.1_9@PF00015_full_PFAM.619.795--1:scovhsp_avg=92.0:scovhsp_max=92.0:scovhsp_min=92.0:scovhsp_std=0:scovhsp_sum=92.0:send_avg=169.0:send_max=169.0:send_min=169.0:send_std=0:send_sum=169.0:sstart_avg=8.0:sstart_max=8.0:sstart_min=8.0:sstart_std=0:sstart_sum=8.0],((RS_GCF_900099695.1_protein.faa_NZ_FNCY01000019.1_53@PF00015_full_PFAM.591.779:0.021406[&&NHX:Type=GTDB:gtdb_class=c__Gammaproteobacteria:gtdb_domain=d__Bacteria:gtdb_family=f__Rhodocyclaceae:gtdb_genus=g__Propionivibrio:gtdb_order=o__Burkholderiales:gtdb_phylum=p__Proteobacteria:gtdb_species=s__Propionivibrio dicarboxylicus:heptad=MCP-34H:species=d__Bacteria_p__Proteobacteria_c__Gammaproteobacteria_o__Burkholderiales_f__Rhodocyclaceae_g__Propionivibrio_s__Propionivibrio dicarboxylicus],GB_GCA_907163075.1_protein.faa_CAJQTY010000002.1_452@PF00015_full_PFAM.588.764:5e-09[&&NHX:Type=GTDB:gtdb_class=c__Gammaproteobacteria:gtdb_domain=d__Bacteria:gtdb_family=f__Rhodocyclaceae:gtdb_genus=g__Propionivibrio:gtdb_order=o__Burkholderiales:gtdb_phylum=p__Proteobacteria:gtdb_species=s__Propionivibrio sp907163075:heptad=MCP-34H:species=d__Bacteria_p__Proteobacteria_c__Gammaproteobacteria_o__Burkholderiales_f__Rhodocyclaceae_g__Propionivibrio_s__Propionivibrio sp907163075])0:6e-09[&&NHX:Sample_counter=:Type_counter=GTDB--2:capture_class_counter=:capture_domain_counter=:capture_family_counter=:capture_genus_counter=:capture_order_counter=:capture_phylum_counter=:capture_species_counter=:evoltype=D:gtdb_class_counter=c__Gammaproteobacteria--2:gtdb_domain_counter=d__Bacteria--2:gtdb_family_counter=f__Rhodocyclaceae--2:gtdb_genus_counter=g__Propionivibrio--2:gtdb_order_counter=o__Burkholderiales--2:gtdb_phylum_counter=p__Proteobacteria--2:gtdb_species_counter=s__Propionivibrio dicarboxylicus--1||s__Propionivibrio sp907163075--1:heptad_counter=MCP-34H--2:lbd_counter=:lca=d__Bacteria:lca_tree=g__Propionivibrio:name=N1038304:ref_name_counter=],(GB_GCA_903886975.1_protein.faa_CAISOB010000087.1_1@PF00015_full_PFAM.372.556:0.0034196[&&NHX:Type=GTDB:gtdb_class=c__Gammaproteobacteria:gtdb_domain=d__Bacteria:gtdb_family=f__Rhodocyclaceae:gtdb_genus=g__Propionivibrio:gtdb_order=o__Burkholderiales:gtdb_phylum=p__Proteobacteria:gtdb_species=s__Propionivibrio sp903886975:heptad=MCP-34H:species=d__Bacteria_p__Proteobacteria_c__Gammaproteobacteria_o__Burkholderiales_f__Rhodocyclaceae_g__Propionivibrio_s__Propionivibrio sp903886975],GB_GCA_903910495.1_protein.faa_CAIVZW010000356.1_2@PF00015_full_PFAM.322.517:0.0249292[&&NHX:Type=GTDB:gtdb_class=c__Gammaproteobacteria:gtdb_domain=d__Bacteria:gtdb_family=f__Rhodocyclaceae:gtdb_genus=g__Propionivibrio:gtdb_order=o__Burkholderiales:gtdb_phylum=p__Proteobacteria:gtdb_species=s__Propionivibrio sp903910495:heptad=MCP-34H:species=d__Bacteria_p__Proteobacteria_c__Gammaproteobacteria_o__Burkholderiales_f__Rhodocyclaceae_g__Propionivibrio_s__Propionivibrio sp903910495])0.751:0.00472514[&&NHX:Sample_counter=:Type_counter=GTDB--2:capture_class_counter=:capture_domain_counter=:capture_family_counter=:capture_genus_counter=:capture_order_counter=:capture_phylum_counter=:capture_species_counter=:evoltype=D:gtdb_class_counter=c__Gammaproteobacteria--2:gtdb_domain_counter=d__Bacteria--2:gtdb_family_counter=f__Rhodocyclaceae--2:gtdb_genus_counter=g__Propionivibrio--2:gtdb_order_counter=o__Burkholderiales--2:gtdb_phylum_counter=p__Proteobacteria--2:gtdb_species_counter=s__Propionivibrio sp903886975--1||s__Propionivibrio sp903910495--1:heptad_counter=MCP-34H--2:lbd_counter=:lca=d__Bacteria:lca_tree=g__Propionivibrio:name=N1038307:ref_name_counter=])0.976:0.0398744[&&NHX:Sample_counter=:Type_counter=GTDB--4:capture_class_counter=:capture_domain_counter=:capture_family_counter=:capture_genus_counter=:capture_order_counter=:capture_phylum_counter=:capture_species_counter=:evoltype=D:gtdb_class_counter=c__Gammaproteobacteria--4:gtdb_domain_counter=d__Bacteria--4:gtdb_family_counter=f__Rhodocyclaceae--4:gtdb_genus_counter=g__Propionivibrio--4:gtdb_order_counter=o__Burkholderiales--4:gtdb_phylum_counter=p__Proteobacteria--4:gtdb_species_counter=s__Propionivibrio dicarboxylicus--1||s__Propionivibrio sp903886975--1||s__Propionivibrio sp903910495--1||s__Propionivibrio sp907163075--1:heptad_counter=MCP-34H--4:lbd_counter=:lca=d__Bacteria:lca_tree=g__Propionivibrio:name=N1038308:ref_name_counter=])0.796:0.0203817[&&NHX:Sample_counter=rhiztom2--1:Type_counter=GTDB--27||capture--1:besthit_avg=67.9:besthit_max=67.9:besthit_min=67.9:besthit_std=0:besthit_sum=67.9:bitscore_avg=172.0:bitscore_max=172.0:bitscore_min=172.0:bitscore_std=0:bitscore_sum=172.0:capture_class_counter=c__Alphaproteobacteria--1:capture_domain_counter=d__Bacteria--1:capture_family_counter=f__Rhizobiaceae--1:capture_genus_counter=g__Rhizobium--1:capture_order_counter=o__Rhizobiales--1:capture_phylum_counter=p__Proteobacteria--1:capture_species_counter=s__Rhizobium album--1:evalue_avg=4.69e-55:evalue_max=4.69e-55:evalue_min=4.69e-55:evalue_std=0:evalue_sum=4.69e-55:evoltype=D:gapopen_avg=2.0:gapopen_max=2.0:gapopen_min=2.0:gapopen_std=0:gapopen_sum=2.0:gtdb_class_counter=c__Gammaproteobacteria--27:gtdb_domain_counter=d__Bacteria--27:gtdb_family_counter=f__Rhodocyclaceae--27:gtdb_genus_counter=g__66-26--1||g__Accumulibacter--1||g__Azonexus--14||g__JACQYA01--1||g__Propionivibrio--10:gtdb_order_counter=o__Burkholderiales--27:gtdb_phylum_counter=p__Proteobacteria--27:gtdb_species_counter=s__66-26 sp001897745--1||s__Accumulibacter sp005524045--1||s__Azonexus aromaticus_A--1||s__Azonexus denitrificans--2||s__Azonexus hortensis--2||s__Azonexus sp002425245--1||s__Azonexus sp003441615--3||s__Azonexus sp013335535--1||s__Azonexus sp016709495--1||s__Azonexus sp018261895--1||s__Azonexus sp018261905--1||s__Azonexus sp903930395--1||s__JACQYA01 sp016208425--1||s__Propionivibrio dicarboxylicus--1||s__Propionivibrio limicola--1||s__Propionivibrio sp003249625--1||s__Propionivibrio sp017990155--2||s__Propionivibrio sp017995515--2||s__Propionivibrio sp903886975--1||s__Propionivibrio sp903910495--1||s__Propionivibrio sp907163075--1:heptad_counter=MCP-34H--28:lbd_counter=:lca=d__Bacteria:lca_tree=f__Rhodocyclaceae:length_avg=165.0:length_max=165.0:length_min=165.0:length_std=0:length_sum=165.0:mismatch_avg=48.0:mismatch_max=48.0:mismatch_min=48.0:mismatch_std=0:mismatch_sum=48.0:name=N1038309:qcovhsp_avg=100.0:qcovhsp_max=100.0:qcovhsp_min=100.0:qcovhsp_std=0:qcovhsp_sum=100.0:qend_avg=163.0:qend_max=163.0:qend_min=163.0:qend_std=0:qend_sum=163.0:qstart_avg=1.0:qstart_max=1.0:qstart_min=1.0:qstart_std=0:qstart_sum=1.0:ref_name_counter=RS_GCF_002286785.1_protein.faa_NZ_MUJY01000013.1_9@PF00015_full_PFAM.619.795--1:scovhsp_avg=92.0:scovhsp_max=92.0:scovhsp_min=92.0:scovhsp_std=0:scovhsp_sum=92.0:send_avg=169.0:send_max=169.0:send_min=169.0:send_std=0:send_sum=169.0:sstart_avg=8.0:sstart_max=8.0:sstart_min=8.0:sstart_std=0:sstart_sum=8.0])0.77:0.0182439[&&NHX:Sample_counter=rhiztom2--1:Type_counter=GTDB--28||capture--1:besthit_avg=67.9:besthit_max=67.9:besthit_min=67.9:besthit_std=0:besthit_sum=67.9:bitscore_avg=172.0:bitscore_max=172.0:bitscore_min=172.0:bitscore_std=0:bitscore_sum=172.0:capture_class_counter=c__Alphaproteobacteria--1:capture_domain_counter=d__Bacteria--1:capture_family_counter=f__Rhizobiaceae--1:capture_genus_counter=g__Rhizobium--1:capture_order_counter=o__Rhizobiales--1:capture_phylum_counter=p__Proteobacteria--1:capture_species_counter=s__Rhizobium album--1:evalue_avg=4.69e-55:evalue_max=4.69e-55:evalue_min=4.69e-55:evalue_std=0:evalue_sum=4.69e-55:evoltype=D:gapopen_avg=2.0:gapopen_max=2.0:gapopen_min=2.0:gapopen_std=0:gapopen_sum=2.0:gtdb_class_counter=c__Gammaproteobacteria--28:gtdb_domain_counter=d__Bacteria--28:gtdb_family_counter=f__Rhodocyclaceae--28:gtdb_genus_counter=g__66-26--1||g__Accumulibacter--1||g__Azonexus--15||g__JACQYA01--1||g__Propionivibrio--10:gtdb_order_counter=o__Burkholderiales--28:gtdb_phylum_counter=p__Proteobacteria--28:gtdb_species_counter=s__66-26 sp001897745--1||s__Accumulibacter sp005524045--1||s__Azonexus aromaticus_A--1||s__Azonexus denitrificans--2||s__Azonexus hortensis--2||s__Azonexus sp002425245--1||s__Azonexus sp002842345--1||s__Azonexus sp003441615--3||s__Azonexus sp013335535--1||s__Azonexus sp016709495--1||s__Azonexus sp018261895--1||s__Azonexus sp018261905--1||s__Azonexus sp903930395--1||s__JACQYA01 sp016208425--1||s__Propionivibrio dicarboxylicus--1||s__Propionivibrio limicola--1||s__Propionivibrio sp003249625--1||s__Propionivibrio sp017990155--2||s__Propionivibrio sp017995515--2||s__Propionivibrio sp903886975--1||s__Propionivibrio sp903910495--1||s__Propionivibrio sp907163075--1:heptad_counter=MCP-34H--29:lbd_counter=:lca=d__Bacteria:lca_tree=f__Rhodocyclaceae:length_avg=165.0:length_max=165.0:length_min=165.0:length_std=0:length_sum=165.0:mismatch_avg=48.0:mismatch_max=48.0:mismatch_min=48.0:mismatch_std=0:mismatch_sum=48.0:name=N1038310:qcovhsp_avg=100.0:qcovhsp_max=100.0:qcovhsp_min=100.0:qcovhsp_std=0:qcovhsp_sum=100.0:qend_avg=163.0:qend_max=163.0:qend_min=163.0:qend_std=0:qend_sum=163.0:qstart_avg=1.0:qstart_max=1.0:qstart_min=1.0:qstart_std=0:qstart_sum=1.0:ref_name_counter=RS_GCF_002286785.1_protein.faa_NZ_MUJY01000013.1_9@PF00015_full_PFAM.619.795--1:scovhsp_avg=92.0:scovhsp_max=92.0:scovhsp_min=92.0:scovhsp_std=0:scovhsp_sum=92.0:send_avg=169.0:send_max=169.0:send_min=169.0:send_std=0:send_sum=169.0:sstart_avg=8.0:sstart_max=8.0:sstart_min=8.0:sstart_std=0:sstart_sum=8.0])0.977:0.0479467[&&NHX:Sample_counter=rhiztom2--1:Type_counter=GTDB--31||capture--1:besthit_avg=67.9:besthit_max=67.9:besthit_min=67.9:besthit_std=0:besthit_sum=67.9:bitscore_avg=172.0:bitscore_max=172.0:bitscore_min=172.0:bitscore_std=0:bitscore_sum=172.0:capture_class_counter=c__Alphaproteobacteria--1:capture_domain_counter=d__Bacteria--1:capture_family_counter=f__Rhizobiaceae--1:capture_genus_counter=g__Rhizobium--1:capture_order_counter=o__Rhizobiales--1:capture_phylum_counter=p__Proteobacteria--1:capture_species_counter=s__Rhizobium album--1:evalue_avg=4.69e-55:evalue_max=4.69e-55:evalue_min=4.69e-55:evalue_std=0:evalue_sum=4.69e-55:evoltype=D:gapopen_avg=2.0:gapopen_max=2.0:gapopen_min=2.0:gapopen_std=0:gapopen_sum=2.0:gtdb_class_counter=c__Gammaproteobacteria--31:gtdb_domain_counter=d__Bacteria--31:gtdb_family_counter=f__Rhodocyclaceae--31:gtdb_genus_counter=g__66-26--1||g__Accumulibacter--3||g__Azonexus--15||g__JACQYA01--1||g__Propionivibrio--10||g__Sulfuritalea--1:gtdb_order_counter=o__Burkholderiales--31:gtdb_phylum_counter=p__Proteobacteria--31:gtdb_species_counter=s__66-26 sp001897745--1||s__Accumulibacter phosphatis_H--1||s__Accumulibacter sp000584975--1||s__Accumulibacter sp005524045--1||s__Azonexus aromaticus_A--1||s__Azonexus denitrificans--2||s__Azonexus hortensis--2||s__Azonexus sp002425245--1||s__Azonexus sp002842345--1||s__Azonexus sp003441615--3||s__Azonexus sp013335535--1||s__Azonexus sp016709495--1||s__Azonexus sp018261895--1||s__Azonexus sp018261905--1||s__Azonexus sp903930395--1||s__JACQYA01 sp016208425--1||s__Propionivibrio dicarboxylicus--1||s__Propionivibrio limicola--1||s__Propionivibrio sp003249625--1||s__Propionivibrio sp017990155--2||s__Propionivibrio sp017995515--2||s__Propionivibrio sp903886975--1||s__Propionivibrio sp903910495--1||s__Propionivibrio sp907163075--1||s__Sulfuritalea sp016215645--1:heptad_counter=MCP-34H--32:lbd_counter=:lca=d__Bacteria:lca_tree=f__Rhodocyclaceae:length_avg=165.0:length_max=165.0:length_min=165.0:length_std=0:length_sum=165.0:mismatch_avg=48.0:mismatch_max=48.0:mismatch_min=48.0:mismatch_std=0:mismatch_sum=48.0:name=N1038311:qcovhsp_avg=100.0:qcovhsp_max=100.0:qcovhsp_min=100.0:qcovhsp_std=0:qcovhsp_sum=100.0:qend_avg=163.0:qend_max=163.0:qend_min=163.0:qend_std=0:qend_sum=163.0:qstart_avg=1.0:qstart_max=1.0:qstart_min=1.0:qstart_std=0:qstart_sum=1.0:ref_name_counter=RS_GCF_002286785.1_protein.faa_NZ_MUJY01000013.1_9@PF00015_full_PFAM.619.795--1:scovhsp_avg=92.0:scovhsp_max=92.0:scovhsp_min=92.0:scovhsp_std=0:scovhsp_sum=92.0:send_avg=169.0:send_max=169.0:send_min=169.0:send_std=0:send_sum=169.0:sstart_avg=8.0:sstart_max=8.0:sstart_min=8.0:sstart_std=0:sstart_sum=8.0])0.717:0.00585734[&&NHX:Sample_counter=rhiztom2--1||rhiztom3--4:Type_counter=GTDB--50||capture--5:besthit_avg=75.42500000000001:besthit_max=90.0:besthit_min=61.6:besthit_std=12.988296013462787:besthit_sum=301.70000000000005:bitscore_avg=146.3:bitscore_max=172.0:bitscore_min=93.2:bitscore_std=35.88630193634706:bitscore_sum=585.2:capture_class_counter=c__Alphaproteobacteria--4||c__Leptospirae--1:capture_domain_counter=d__Bacteria--5:capture_family_counter=f__Leptonemataceae--1||f__Rhizobiaceae--1||f__Sphingomonadaceae--3:capture_genus_counter=g__Leptonema--1||g__Rhizobium--1||g__Sphingopyxis--3:capture_order_counter=o__Leptospirales--1||o__Rhizobiales--1||o__Sphingomonadales--3:capture_phylum_counter=p__Proteobacteria--4||p__Spirochaetota--1:capture_species_counter=s__Leptonema illini--1||s__Rhizobium album--1||s__Sphingopyxis sp001468465--3:evalue_avg=5.725e-25:evalue_max=2.29e-24:evalue_min=4.69e-55:evalue_std=1.1450000000000002e-24:evalue_sum=2.29e-24:evoltype=D:gapopen_avg=0.75:gapopen_max=2.0:gapopen_min=0.0:gapopen_std=0.9574271077563381:gapopen_sum=3.0:gtdb_class_counter=c__Gammaproteobacteria--50:gtdb_domain_counter=d__Bacteria--50:gtdb_family_counter=f__Aquaspirillaceae--2||f__Burkholderiaceae--12||f__Ga0077536--1||f__Methylomonadaceae--2||f__Rhodocyclaceae--32||f__Xanthomonadaceae--1:gtdb_genus_counter=g__66-26--1||g__Accumulibacter--3||g__Azonexus--15||g__CAILRJ01--3||g__CAIZPE01--2||g__CAU-1598--1||g__Ga0077536--1||g__JACPVY01--2||g__JACQYA01--1||g__JAGTRP01--1||g__Janthinobacterium--1||g__LX47W--1||g__Methylovulum--2||g__Propionivibrio--10||g__Rivicola--2||g__Solimicrobium--3||g__Sulfuritalea--1:gtdb_order_counter=o__Burkholderiales--46||o__Ga0077536--1||o__Methylococcales--2||o__Xanthomonadales--1:gtdb_phylum_counter=p__Proteobacteria--50:gtdb_species_counter=s__66-26 sp001897745--1||s__Accumulibacter phosphatis_H--1||s__Accumulibacter sp000584975--1||s__Accumulibacter sp005524045--1||s__Azonexus aromaticus_A--1||s__Azonexus denitrificans--2||s__Azonexus hortensis--2||s__Azonexus sp002425245--1||s__Azonexus sp002842345--1||s__Azonexus sp003441615--3||s__Azonexus sp013335535--1||s__Azonexus sp016709495--1||s__Azonexus sp018261895--1||s__Azonexus sp018261905--1||s__Azonexus sp903930395--1||s__CAILRJ01 sp010365165--1||s__CAILRJ01 sp014376645--1||s__CAILRJ01 sp903836575--1||s__CAIZPE01 sp016710525--1||s__CAIZPE01 sp903934295--1||s__CAU-1598 sp014841215--1||s__Ga0077536 sp903866355--1||s__JACPVY01 sp016197345--2||s__JACQYA01 sp016208425--1||s__JAGTRP01 sp018261935--1||s__Janthinobacterium lividum_D--1||s__LX47W sp014042355--1||s__Methylovulum oryzae--1||s__Methylovulum sp004299465--1||s__Propionivibrio dicarboxylicus--1||s__Propionivibrio limicola--1||s__Propionivibrio sp003249625--1||s__Propionivibrio sp017990155--2||s__Propionivibrio sp017995515--2||s__Propionivibrio sp903886975--1||s__Propionivibrio sp903910495--1||s__Propionivibrio sp907163075--1||s__Rivicola pingtungensis--1||s__Rivicola sp002002905--1||s__Solimicrobium aquaticum--1||s__Solimicrobium sp903862415--1||s__Solimicrobium sp903893945--1||s__Sulfuritalea sp016215645--1:heptad_counter=MCP-34H--55:lbd_counter=:lca=d__Bacteria:lca_tree=o__Burkholderiales:length_avg=145.75:length_max=165.0:length_min=129.0:length_std=18.9274932307477:length_sum=583.0:mismatch_avg=36.0:mismatch_max=60.0:mismatch_min=13.0:mismatch_std=21.740898478827106:mismatch_sum=144.0:name=N1038312:qcovhsp_avg=99.625:qcovhsp_max=100.0:qcovhsp_min=98.5:qcovhsp_std=0.75:qcovhsp_sum=398.5:qend_avg=145.0:qend_max=163.0:qend_min=129.0:qend_std=18.01850900231944:qend_sum=580.0:qstart_avg=1.0:qstart_max=1.0:qstart_min=1.0:qstart_std=0.0:qstart_sum=4.0:ref_name_counter=GB_GCA_000381565.1_protein.faa_KB906725.1_910@PF00015_full_PFAM.324.488--1||GB_GCA_016235165.1_protein.faa_JACRLX010000038.1_3@PF00015_full_PFAM.435.606--1||GB_GCA_903866355.1_protein.faa_CAIPNE010000162.1_4@PF00015_full_PFAM.124.295--1||RS_GCF_002286785.1_protein.faa_NZ_MUJY01000013.1_9@PF00015_full_PFAM.619.795--1:scovhsp_avg=85.1:scovhsp_max=97.0:scovhsp_min=75.4:scovhsp_std=11.04717158371318:scovhsp_sum=340.4:send_avg=156.25:send_max=169.0:send_min=130.0:send_std=18.02544497832624:send_sum=625.0:sstart_avg=12.25:sstart_max=39.0:sstart_min=1.0:sstart_std=18.136059844041835:sstart_sum=49.0])0.949:0.0397393[&&NHX:Sample_counter=rhiztom2--1||rhiztom3--4:Type_counter=GTDB--68||capture--5:besthit_avg=75.42500000000001:besthit_max=90.0:besthit_min=61.6:besthit_std=12.988296013462787:besthit_sum=301.70000000000005:bitscore_avg=146.3:bitscore_max=172.0:bitscore_min=93.2:bitscore_std=35.88630193634706:bitscore_sum=585.2:capture_class_counter=c__Alphaproteobacteria--4||c__Leptospirae--1:capture_domain_counter=d__Bacteria--5:capture_family_counter=f__Leptonemataceae--1||f__Rhizobiaceae--1||f__Sphingomonadaceae--3:capture_genus_counter=g__Leptonema--1||g__Rhizobium--1||g__Sphingopyxis--3:capture_order_counter=o__Leptospirales--1||o__Rhizobiales--1||o__Sphingomonadales--3:capture_phylum_counter=p__Proteobacteria--4||p__Spirochaetota--1:capture_species_counter=s__Leptonema illini--1||s__Rhizobium album--1||s__Sphingopyxis sp001468465--3:evalue_avg=5.725e-25:evalue_max=2.29e-24:evalue_min=4.69e-55:evalue_std=1.1450000000000002e-24:evalue_sum=2.29e-24:evoltype=D:gapopen_avg=0.75:gapopen_max=2.0:gapopen_min=0.0:gapopen_std=0.9574271077563381:gapopen_sum=3.0:gtdb_class_counter=c__Gammaproteobacteria--68:gtdb_domain_counter=d__Bacteria--68:gtdb_family_counter=f__Aquaspirillaceae--2||f__Burkholderiaceae--12||f__Ga0077536--1||f__Ketobacteraceae--2||f__Methylomonadaceae--2||f__Rhodocyclaceae--48||f__Xanthomonadaceae--1:gtdb_genus_counter=g__66-26--1||g__Accumulibacter--3||g__Azonexus--15||g__CAILRJ01--3||g__CAISUK01--2||g__CAIZPE01--2||g__CAU-1598--1||g__Ga0077536--1||g__HdN1--2||g__JACPVY01--2||g__JACQYA01--1||g__JAGTRP01--1||g__Janthinobacterium--1||g__LX47W--1||g__Methylovulum--2||g__Propionivibrio--10||g__Rivicola--2||g__Solimicrobium--3||g__Sulfuritalea--15:gtdb_order_counter=o__Burkholderiales--62||o__Ga0077536--1||o__Methylococcales--2||o__Pseudomonadales--2||o__Xanthomonadales--1:gtdb_phylum_counter=p__Proteobacteria--68:gtdb_species_counter=s__66-26 sp001897745--1||s__Accumulibacter phosphatis_H--1||s__Accumulibacter sp000584975--1||s__Accumulibacter sp005524045--1||s__Azonexus aromaticus_A--1||s__Azonexus denitrificans--2||s__Azonexus hortensis--2||s__Azonexus sp002425245--1||s__Azonexus sp002842345--1||s__Azonexus sp003441615--3||s__Azonexus sp013335535--1||s__Azonexus sp016709495--1||s__Azonexus sp018261895--1||s__Azonexus sp018261905--1||s__Azonexus sp903930395--1||s__CAILRJ01 sp010365165--1||s__CAILRJ01 sp014376645--1||s__CAILRJ01 sp903836575--1||s__CAISUK01 sp903888645--2||s__CAIZPE01 sp016710525--1||s__CAIZPE01 sp903934295--1||s__CAU-1598 sp014841215--1||s__Ga0077536 sp903866355--1||s__HdN1 sp000198515--2||s__JACPVY01 sp016197345--2||s__JACQYA01 sp016208425--1||s__JAGTRP01 sp018261935--1||s__Janthinobacterium lividum_D--1||s__LX47W sp014042355--1||s__Methylovulum oryzae--1||s__Methylovulum sp004299465--1||s__Propionivibrio dicarboxylicus--1||s__Propionivibrio limicola--1||s__Propionivibrio sp003249625--1||s__Propionivibrio sp017990155--2||s__Propionivibrio sp017995515--2||s__Propionivibrio sp903886975--1||s__Propionivibrio sp903910495--1||s__Propionivibrio sp907163075--1||s__Rivicola pingtungensis--1||s__Rivicola sp002002905--1||s__Solimicrobium aquaticum--1||s__Solimicrobium sp903862415--1||s__Solimicrobium sp903893945--1||s__Sulfuritalea sp016215645--3||s__Sulfuritalea sp016235165--2||s__Sulfuritalea sp016235805--2||s__Sulfuritalea sp016716965--2||s__Sulfuritalea sp903848955--1||s__Sulfuritalea sp903908065--2||s__Sulfuritalea sp903933395--1||s__Sulfuritalea sp903959855--2:heptad_counter=MCP-34H--73:lbd_counter=:lca=d__Bacteria:lca_tree=o__Burkholderiales:length_avg=145.75:length_max=165.0:length_min=129.0:length_std=18.9274932307477:length_sum=583.0:mismatch_avg=36.0:mismatch_max=60.0:mismatch_min=13.0:mismatch_std=21.740898478827106:mismatch_sum=144.0:name=N1038313:qcovhsp_avg=99.625:qcovhsp_max=100.0:qcovhsp_min=98.5:qcovhsp_std=0.75:qcovhsp_sum=398.5:qend_avg=145.0:qend_max=163.0:qend_min=129.0:qend_std=18.01850900231944:qend_sum=580.0:qstart_avg=1.0:qstart_max=1.0:qstart_min=1.0:qstart_std=0.0:qstart_sum=4.0:ref_name_counter=GB_GCA_000381565.1_protein.faa_KB906725.1_910@PF00015_full_PFAM.324.488--1||GB_GCA_016235165.1_protein.faa_JACRLX010000038.1_3@PF00015_full_PFAM.435.606--1||GB_GCA_903866355.1_protein.faa_CAIPNE010000162.1_4@PF00015_full_PFAM.124.295--1||RS_GCF_002286785.1_protein.faa_NZ_MUJY01000013.1_9@PF00015_full_PFAM.619.795--1:scovhsp_avg=85.1:scovhsp_max=97.0:scovhsp_min=75.4:scovhsp_std=11.04717158371318:scovhsp_sum=340.4:send_avg=156.25:send_max=169.0:send_min=130.0:send_std=18.02544497832624:send_sum=625.0:sstart_avg=12.25:sstart_max=39.0:sstart_min=1.0:sstart_std=18.136059844041835:sstart_sum=49.0])0.954:0.0239895[&&NHX:Sample_counter=rhizpot3--1||rhiztom1--1||rhiztom2--1||rhiztom3--5:Type_counter=GTDB--125||capture--8:besthit_avg=76.7:besthit_max=90.0:besthit_min=61.6:besthit_std=11.60387866189577:besthit_sum=383.5:bitscore_avg=149.04000000000002:bitscore_max=172.0:bitscore_min=93.2:bitscore_std=31.676615980877756:bitscore_sum=745.2:capture_class_counter=c__Alphaproteobacteria--4||c__Gammaproteobacteria--3||c__Leptospirae--1:capture_domain_counter=d__Bacteria--8:capture_family_counter=f__Burkholderiaceae--2||f__Leptonemataceae--1||f__Pseudomonadaceae--1||f__Rhizobiaceae--1||f__Sphingomonadaceae--3:capture_genus_counter=g__Leptonema--1||g__Pseudomonas_E--1||g__Rhizobium--1||g__Rubrivivax--2||g__Sphingopyxis--3:capture_order_counter=o__Burkholderiales--2||o__Leptospirales--1||o__Pseudomonadales--1||o__Rhizobiales--1||o__Sphingomonadales--3:capture_phylum_counter=p__Proteobacteria--7||p__Spirochaetota--1:capture_species_counter=s__Leptonema illini--1||s__Pseudomonas_E alkylphenolica_B--1||s__Rhizobium album--1||s__Rubrivivax sp001295905--2||s__Sphingopyxis sp001468465--3:evalue_avg=4.58e-25:evalue_max=2.29e-24:evalue_min=4.69e-55:evalue_std=1.0241191336949036e-24:evalue_sum=2.29e-24:evoltype=D:gapopen_avg=0.6:gapopen_max=2.0:gapopen_min=0.0:gapopen_std=0.8944271909999159:gapopen_sum=3.0:gtdb_class_counter=c__Gammaproteobacteria--125:gtdb_domain_counter=d__Bacteria--125:gtdb_family_counter=f__Aquaspirillaceae--2||f__Burkholderiaceae--15||f__Chromobacteriaceae--3||f__Ga0077523--4||f__Ga0077536--1||f__HTCC2089--1||f__Ketobacteraceae--2||f__Methylomonadaceae--2||f__Rhodocyclaceae--91||f__SG8-39--2||f__Xanthomonadaceae--2:gtdb_genus_counter=g__66-26--1||g__Accumulibacter--31||g__Aquimonas--1||g__Aquitalea--1||g__Aromatoleum--4||g__Azoarcus--4||g__Azonexus--15||g__CAILRJ01--3||g__CAISUK01--2||g__CAIZPE01--2||g__CAU-1598--1||g__Duganella--3||g__Ga0077526--4||g__Ga0077536--1||g__HdN1--2||g__JACPVY01--2||g__JACQYA01--1||g__JADGRQ01--2||g__JAGTRP01--2||g__Janthinobacterium--1||g__LX47W--1||g__Methylovulum--2||g__Oryzomicrobium--1||g__Propionivibrio--11||g__Pseudogulbenkiania--2||g__Rivicola--2||g__SLTB01--1||g__Solimicrobium--3||g__Sulfuritalea--17||g__Thauera_A--1||g__UBA2250--1:gtdb_order_counter=o__Burkholderiales--117||o__Ga0077536--1||o__Methylococcales--2||o__Pseudomonadales--3||o__Xanthomonadales--2:gtdb_phylum_counter=p__Proteobacteria--125:gtdb_species_counter=s__66-26 sp001897745--1||s__Accumulibacter phosphatis_C--4||s__Accumulibacter phosphatis_H--9||s__Accumulibacter sp000584975--4||s__Accumulibacter sp000585015--2||s__Accumulibacter sp005524045--3||s__Accumulibacter sp016714935--6||s__Accumulibacter sp017592775--3||s__Aquimonas voraii--1||s__Aquitalea sp003693445--1||s__Aromatoleum buckelii--2||s__Aromatoleum sp000349945--1||s__Aromatoleum toluolicum--1||s__Azoarcus indigens--2||s__Azoarcus sp012911025--2||s__Azonexus aromaticus_A--1||s__Azonexus denitrificans--2||s__Azonexus hortensis--2||s__Azonexus sp002425245--1||s__Azonexus sp002842345--1||s__Azonexus sp003441615--3||s__Azonexus sp013335535--1||s__Azonexus sp016709495--1||s__Azonexus sp018261895--1||s__Azonexus sp018261905--1||s__Azonexus sp903930395--1||s__CAILRJ01 sp010365165--1||s__CAILRJ01 sp014376645--1||s__CAILRJ01 sp903836575--1||s__CAISUK01 sp903888645--2||s__CAIZPE01 sp016710525--1||s__CAIZPE01 sp903934295--1||s__CAU-1598 sp014841215--1||s__Duganella radicis--2||s__Duganella sp013376005--1||s__Ga0077526 sp001464765--1||s__Ga0077526 sp001464895--1||s__Ga0077526 sp016125475--1||s__Ga0077526 sp016713305--1||s__Ga0077536 sp903866355--1||s__HdN1 sp000198515--2||s__JACPVY01 sp016197345--2||s__JACQYA01 sp016208425--1||s__JADGRQ01 sp016195915--2||s__JAGTRP01 sp018261935--2||s__Janthinobacterium lividum_D--1||s__LX47W sp014042355--1||s__Methylovulum oryzae--1||s__Methylovulum sp004299465--1||s__Oryzomicrobium terrae--1||s__Propionivibrio dicarboxylicus--1||s__Propionivibrio limicola--1||s__Propionivibrio sp003249625--2||s__Propionivibrio sp017990155--2||s__Propionivibrio sp017995515--2||s__Propionivibrio sp903886975--1||s__Propionivibrio sp903910495--1||s__Propionivibrio sp907163075--1||s__Pseudogulbenkiania ferrooxidans_A--1||s__Pseudogulbenkiania sp000527175--1||s__Rivicola pingtungensis--1||s__Rivicola sp002002905--1||s__SLTB01 sp007694905--1||s__Solimicrobium aquaticum--1||s__Solimicrobium sp903862415--1||s__Solimicrobium sp903893945--1||s__Sulfuritalea sp016215645--3||s__Sulfuritalea sp016235165--3||s__Sulfuritalea sp016235805--2||s__Sulfuritalea sp016716965--3||s__Sulfuritalea sp903848955--1||s__Sulfuritalea sp903908065--2||s__Sulfuritalea sp903933395--1||s__Sulfuritalea sp903959855--2||s__Thauera_A nasutitermitis--1||s__UBA2250 sp903930805--1:heptad_counter=MCP-34H--133:lbd_counter=:lca=d__Bacteria:lca_tree=o__Burkholderiales:length_avg=148.4:length_max=165.0:length_min=129.0:length_std=17.429859437184227:length_sum=742.0:mismatch_avg=34.6:mismatch_max=60.0:mismatch_min=13.0:mismatch_std=19.086644545335883:mismatch_sum=173.0:name=N1038314:qcovhsp_avg=99.7:qcovhsp_max=100.0:qcovhsp_min=98.5:qcovhsp_std=0.6708203932499369:qcovhsp_sum=498.5:qend_avg=147.8:qend_max=163.0:qend_min=129.0:qend_std=16.813684902483452:qend_sum=739.0:qstart_avg=1.0:qstart_max=1.0:qstart_min=1.0:qstart_std=0.0:qstart_sum=5.0:ref_name_counter=GB_GCA_000381565.1_protein.faa_KB906725.1_910@PF00015_full_PFAM.324.488--1||GB_GCA_016235165.1_protein.faa_JACRLX010000038.1_3@PF00015_full_PFAM.435.606--1||GB_GCA_903866355.1_protein.faa_CAIPNE010000162.1_4@PF00015_full_PFAM.124.295--1||GB_GCA_903934275.1_protein.faa_CAIZNF010000326.1_1@PF00015_full_PFAM.315.491--1||RS_GCF_002286785.1_protein.faa_NZ_MUJY01000013.1_9@PF00015_full_PFAM.619.795--1:scovhsp_avg=86.14000000000001:scovhsp_max=97.0:scovhsp_min=75.4:scovhsp_std=9.84570972556067:scovhsp_sum=430.70000000000005:send_avg=158.8:send_max=169.0:send_min=130.0:send_std=16.619265928433784:send_sum=794.0:sstart_avg=12.0:sstart_max=39.0:sstart_min=1.0:sstart_std=15.716233645501712:sstart_sum=60.0],((((((GB_GCA_903832735.1_protein.faa_CAILCO010000040.1_17@PF00015_full_PFAM.282.470:0.0144923[&&NHX:Type=GTDB:gtdb_class=c__Gammaproteobacteria:gtdb_domain=d__Bacteria:gtdb_family=f__Rhodocyclaceae:gtdb_genus=g__CAIYYX01:gtdb_order=o__Burkholderiales:gtdb_phylum=p__Proteobacteria:gtdb_species=s__CAIYYX01 sp903832735:heptad=MCP-34H:species=d__Bacteria_p__Proteobacteria_c__Gammaproteobacteria_o__Burkholderiales_f__Rhodocyclaceae_g__CAIYYX01_s__CAIYYX01 sp903832735],GB_GCA_903904605.1_protein.faa_CAIVDC010000135.1_12@PF00015_full_PFAM.319.514:0.0655282[&&NHX:Type=GTDB:gtdb_class=c__Gammaproteobacteria:gtdb_domain=d__Bacteria:gtdb_family=f__Rhodocyclaceae:gtdb_genus=g__CAIYYX01:gtdb_order=o__Burkholderiales:gtdb_phylum=p__Proteobacteria:gtdb_species=s__CAIYYX01 sp903904605:heptad=MCP-34H:species=d__Bacteria_p__Proteobacteria_c__Gammaproteobacteria_o__Burkholderiales_f__Rhodocyclaceae_g__CAIYYX01_s__CAIYYX01 sp903904605])0.961:0.0485314[&&NHX:Sample_counter=:Type_counter=GTDB--2:capture_class_counter=:capture_domain_counter=:capture_family_counter=:capture_genus_counter=:capture_order_counter=:capture_phylum_counter=:capture_species_counter=:evoltype=D:gtdb_class_counter=c__Gammaproteobacteria--2:gtdb_domain_counter=d__Bacteria--2:gtdb_family_counter=f__Rhodocyclaceae--2:gtdb_genus_counter=g__CAIYYX01--2:gtdb_order_counter=o__Burkholderiales--2:gtdb_phylum_counter=p__Proteobacteria--2:gtdb_species_counter=s__CAIYYX01 sp903832735--1||s__CAIYYX01 sp903904605--1:heptad_counter=MCP-34H--2:lbd_counter=:lca=d__Bacteria:lca_tree=g__CAIYYX01:name=N1038317:ref_name_counter=],((((((GB_GCA_017302275.1_protein.faa_JAFLDR010000012.1_4@PF00015_full_PFAM.331.511:0.0711381[&&NHX:Type=GTDB:gtdb_class=c__Gammaproteobacteria:gtdb_domain=d__Bacteria:gtdb_family=f__Rhodocyclaceae:gtdb_genus=g__Sulfuritalea:gtdb_order=o__Burkholderiales:gtdb_phylum=p__Proteobacteria:gtdb_species=s__Sulfuritalea sp017302275:heptad=MCP-34H:species=d__Bacteria_p__Proteobacteria_c__Gammaproteobacteria_o__Burkholderiales_f__Rhodocyclaceae_g__Sulfuritalea_s__Sulfuritalea sp017302275],GB_GCA_016235805.1_protein.faa_JACRIY010000045.1_26@PF00015_full_PFAM.334.501:0.0638704[&&NHX:Type=GTDB:gtdb_class=c__Gammaproteobacteria:gtdb_domain=d__Bacteria:gtdb_family=f__Rhodocyclaceae:gtdb_genus=g__Sulfuritalea:gtdb_order=o__Burkholderiales:gtdb_phylum=p__Proteobacteria:gtdb_species=s__Sulfuritalea sp016235805:heptad=MCP-34H:species=d__Bacteria_p__Proteobacteria_c__Gammaproteobacteria_o__Burkholderiales_f__Rhodocyclaceae_g__Sulfuritalea_s__Sulfuritalea sp016235805])0.853:0.021069[&&NHX:Sample_counter=:Type_counter=GTDB--2:capture_class_counter=:capture_domain_counter=:capture_family_counter=:capture_genus_counter=:capture_order_counter=:capture_phylum_counter=:capture_species_counter=:evoltype=D:gtdb_class_counter=c__Gammaproteobacteria--2:gtdb_domain_counter=d__Bacteria--2:gtdb_family_counter=f__Rhodocyclaceae--2:gtdb_genus_counter=g__Sulfuritalea--2:gtdb_order_counter=o__Burkholderiales--2:gtdb_phylum_counter=p__Proteobacteria--2:gtdb_species_counter=s__Sulfuritalea sp016235805--1||s__Sulfuritalea sp017302275--1:heptad_counter=MCP-34H--2:lbd_counter=:lca=d__Bacteria:lca_tree=g__Sulfuritalea:name=N1038320:ref_name_counter=],((((GB_GCA_016716965.1_protein.faa_JADJUP010000045.1_69@PF00015_full_PFAM.342.518:0.00440732[&&NHX:Type=GTDB:gtdb_class=c__Gammaproteobacteria:gtdb_domain=d__Bacteria:gtdb_family=f__Rhodocyclaceae:gtdb_genus=g__Sulfuritalea:gtdb_order=o__Burkholderiales:gtdb_phylum=p__Proteobacteria:gtdb_species=s__Sulfuritalea sp016716965:heptad=MCP-34H:species=d__Bacteria_p__Proteobacteria_c__Gammaproteobacteria_o__Burkholderiales_f__Rhodocyclaceae_g__Sulfuritalea_s__Sulfuritalea sp016716965],GB_GCA_016716965.1_protein.faa_JADJUP010000056.1_274@PF00015_full_PFAM.308.484:0.00460793[&&NHX:Type=GTDB:gtdb_class=c__Gammaproteobacteria:gtdb_domain=d__Bacteria:gtdb_family=f__Rhodocyclaceae:gtdb_genus=g__Sulfuritalea:gtdb_order=o__Burkholderiales:gtdb_phylum=p__Proteobacteria:gtdb_species=s__Sulfuritalea sp016716965:heptad=MCP-34H:species=d__Bacteria_p__Proteobacteria_c__Gammaproteobacteria_o__Burkholderiales_f__Rhodocyclaceae_g__Sulfuritalea_s__Sulfuritalea sp016716965])0.878:0.00968748[&&NHX:Sample_counter=:Type_counter=GTDB--2:capture_class_counter=:capture_domain_counter=:capture_family_counter=:capture_genus_counter=:capture_order_counter=:capture_phylum_counter=:capture_species_counter=:evoltype=D:gtdb_class_counter=c__Gammaproteobacteria--2:gtdb_domain_counter=d__Bacteria--2:gtdb_family_counter=f__Rhodocyclaceae--2:gtdb_genus_counter=g__Sulfuritalea--2:gtdb_order_counter=o__Burkholderiales--2:gtdb_phylum_counter=p__Proteobacteria--2:gtdb_species_counter=s__Sulfuritalea sp016716965--2:heptad_counter=MCP-34H--2:lbd_counter=:lca=d__Bacteria:lca_tree=s__Sulfuritalea sp016716965:name=N1038323:ref_name_counter=],GB_GCA_016235805.1_protein.faa_JACRIY010000088.1_30@PF00015_full_PFAM.345.519:0.0368631[&&NHX:Type=GTDB:gtdb_class=c__Gammaproteobacteria:gtdb_domain=d__Bacteria:gtdb_family=f__Rhodocyclaceae:gtdb_genus=g__Sulfuritalea:gtdb_order=o__Burkholderiales:gtdb_phylum=p__Proteobacteria:gtdb_species=s__Sulfuritalea sp016235805:heptad=MCP-34H:species=d__Bacteria_p__Proteobacteria_c__Gammaproteobacteria_o__Burkholderiales_f__Rhodocyclaceae_g__Sulfuritalea_s__Sulfuritalea sp016235805])0.326:0.00879688[&&NHX:Sample_counter=:Type_counter=GTDB--3:capture_class_counter=:capture_domain_counter=:capture_family_counter=:capture_genus_counter=:capture_order_counter=:capture_phylum_counter=:capture_species_counter=:evoltype=D:gtdb_class_counter=c__Gammaproteobacteria--3:gtdb_domain_counter=d__Bacteria--3:gtdb_family_counter=f__Rhodocyclaceae--3:gtdb_genus_counter=g__Sulfuritalea--3:gtdb_order_counter=o__Burkholderiales--3:gtdb_phylum_counter=p__Proteobacteria--3:gtdb_species_counter=s__Sulfuritalea sp016235805--1||s__Sulfuritalea sp016716965--2:heptad_counter=MCP-34H--3:lbd_counter=:lca=d__Bacteria:lca_tree=g__Sulfuritalea:name=N1038325:ref_name_counter=],(((GB_GCA_903832735.1_protein.faa_CAILCO010000109.1_20@PF00015_full_PFAM.320.534:0.051792[&&NHX:Type=GTDB:gtdb_class=c__Gammaproteobacteria:gtdb_domain=d__Bacteria:gtdb_family=f__Rhodocyclaceae:gtdb_genus=g__CAIYYX01:gtdb_order=o__Burkholderiales:gtdb_phylum=p__Proteobacteria:gtdb_species=s__CAIYYX01 sp903832735:heptad=MCP-34H:species=d__Bacteria_p__Proteobacteria_c__Gammaproteobacteria_o__Burkholderiales_f__Rhodocyclaceae_g__CAIYYX01_s__CAIYYX01 sp903832735],GB_GCA_903930535.1_protein.faa_CAIYYX010000056.1_3@PF00015_full_PFAM.11.235:0.0358563[&&NHX:Type=GTDB:gtdb_class=c__Gammaproteobacteria:gtdb_domain=d__Bacteria:gtdb_family=f__Rhodocyclaceae:gtdb_genus=g__CAIYYX01:gtdb_order=o__Burkholderiales:gtdb_phylum=p__Proteobacteria:gtdb_species=s__CAIYYX01 sp903930535:heptad=MCP-34H:species=d__Bacteria_p__Proteobacteria_c__Gammaproteobacteria_o__Burkholderiales_f__Rhodocyclaceae_g__CAIYYX01_s__CAIYYX01 sp903930535])0.851:0.0149916[&&NHX:Sample_counter=:Type_counter=GTDB--2:capture_class_counter=:capture_domain_counter=:capture_family_counter=:capture_genus_counter=:capture_order_counter=:capture_phylum_counter=:capture_species_counter=:evoltype=D:gtdb_class_counter=c__Gammaproteobacteria--2:gtdb_domain_counter=d__Bacteria--2:gtdb_family_counter=f__Rhodocyclaceae--2:gtdb_genus_counter=g__CAIYYX01--2:gtdb_order_counter=o__Burkholderiales--2:gtdb_phylum_counter=p__Proteobacteria--2:gtdb_species_counter=s__CAIYYX01 sp903832735--1||s__CAIYYX01 sp903930535--1:heptad_counter=MCP-34H--2:lbd_counter=:lca=d__Bacteria:lca_tree=g__CAIYYX01:name=N1038328:ref_name_counter=],(((GB_GCA_903848955.1_protein.faa_CAINHS010000052.1_44@PF00015_full_PFAM.313.493:0.00431196[&&NHX:Type=GTDB:gtdb_class=c__Gammaproteobacteria:gtdb_domain=d__Bacteria:gtdb_family=f__Rhodocyclaceae:gtdb_genus=g__Sulfuritalea:gtdb_order=o__Burkholderiales:gtdb_phylum=p__Proteobacteria:gtdb_species=s__Sulfuritalea sp903848955:heptad=MCP-34H:species=d__Bacteria_p__Proteobacteria_c__Gammaproteobacteria_o__Burkholderiales_f__Rhodocyclaceae_g__Sulfuritalea_s__Sulfuritalea sp903848955],(RS_GCF_902813185.1_protein.faa_NZ_LR778301.1_2130@PF00015_full_PFAM.316.533:5e-09[&&NHX:Type=GTDB:gtdb_class=c__Gammaproteobacteria:gtdb_domain=d__Bacteria:gtdb_family=f__Rhodocyclaceae:gtdb_genus=g__Denitratisoma:gtdb_order=o__Burkholderiales:gtdb_phylum=p__Proteobacteria:gtdb_species=s__Denitratisoma oestradiolicum:heptad=MCP-34H:species=d__Bacteria_p__Proteobacteria_c__Gammaproteobacteria_o__Burkholderiales_f__Rhodocyclaceae_g__Denitratisoma_s__Denitratisoma oestradiolicum],RS_GCF_902813185.1_protein.faa_NZ_LR778301.1_2132@PF00015_full_PFAM.436.608:0.00893932[&&NHX:Type=GTDB:gtdb_class=c__Gammaproteobacteria:gtdb_domain=d__Bacteria:gtdb_family=f__Rhodocyclaceae:gtdb_genus=g__Denitratisoma:gtdb_order=o__Burkholderiales:gtdb_phylum=p__Proteobacteria:gtdb_species=s__Denitratisoma oestradiolicum:heptad=MCP-34H:species=d__Bacteria_p__Proteobacteria_c__Gammaproteobacteria_o__Burkholderiales_f__Rhodocyclaceae_g__Denitratisoma_s__Denitratisoma oestradiolicum])0.979:0.0729829[&&NHX:Sample_counter=:Type_counter=GTDB--2:capture_class_counter=:capture_domain_counter=:capture_family_counter=:capture_genus_counter=:capture_order_counter=:capture_phylum_counter=:capture_species_counter=:evoltype=D:gtdb_class_counter=c__Gammaproteobacteria--2:gtdb_domain_counter=d__Bacteria--2:gtdb_family_counter=f__Rhodocyclaceae--2:gtdb_genus_counter=g__Denitratisoma--2:gtdb_order_counter=o__Burkholderiales--2:gtdb_phylum_counter=p__Proteobacteria--2:gtdb_species_counter=s__Denitratisoma oestradiolicum--2:heptad_counter=MCP-34H--2:lbd_counter=:lca=d__Bacteria:lca_tree=s__Denitratisoma oestradiolicum:name=N1038332:ref_name_counter=])0:5e-09[&&NHX:Sample_counter=:Type_counter=GTDB--3:capture_class_counter=:capture_domain_counter=:capture_family_counter=:capture_genus_counter=:capture_order_counter=:capture_phylum_counter=:capture_species_counter=:evoltype=D:gtdb_class_counter=c__Gammaproteobacteria--3:gtdb_domain_counter=d__Bacteria--3:gtdb_family_counter=f__Rhodocyclaceae--3:gtdb_genus_counter=g__Denitratisoma--2||g__Sulfuritalea--1:gtdb_order_counter=o__Burkholderiales--3:gtdb_phylum_counter=p__Proteobacteria--3:gtdb_species_counter=s__Denitratisoma oestradiolicum--2||s__Sulfuritalea sp903848955--1:heptad_counter=MCP-34H--3:lbd_counter=:lca=d__Bacteria:lca_tree=f__Rhodocyclaceae:name=N1038333:ref_name_counter=],(GB_GCA_016215645.1_protein.faa_JACRIX010000066.1_59@PF00015_full_PFAM.316.493:0.00902816[&&NHX:Type=GTDB:gtdb_class=c__Gammaproteobacteria:gtdb_domain=d__Bacteria:gtdb_family=f__Rhodocyclaceae:gtdb_genus=g__Sulfuritalea:gtdb_order=o__Burkholderiales:gtdb_phylum=p__Proteobacteria:gtdb_species=s__Sulfuritalea sp016215645:heptad=MCP-34H:species=d__Bacteria_p__Proteobacteria_c__Gammaproteobacteria_o__Burkholderiales_f__Rhodocyclaceae_g__Sulfuritalea_s__Sulfuritalea sp016215645],(GB_GCA_903933395.1_protein.faa_CAIZKA010000099.1_4@PF00015_full_PFAM.317.374:5e-09[&&NHX:Type=GTDB:gtdb_class=c__Gammaproteobacteria:gtdb_domain=d__Bacteria:gtdb_family=f__Rhodocyclaceae:gtdb_genus=g__Sulfuritalea:gtdb_order=o__Burkholderiales:gtdb_phylum=p__Proteobacteria:gtdb_species=s__Sulfuritalea sp903933395:heptad=MCP-34H:species=d__Bacteria_p__Proteobacteria_c__Gammaproteobacteria_o__Burkholderiales_f__Rhodocyclaceae_g__Sulfuritalea_s__Sulfuritalea sp903933395],GB_GCA_903939665.1_protein.faa_CAJAHZ010000289.1_2@PF00015_full_PFAM.312.484:5e-09[&&NHX:Type=GTDB:gtdb_class=c__Gammaproteobacteria:gtdb_domain=d__Bacteria:gtdb_family=f__Rhodocyclaceae:gtdb_genus=g__CAJBIL01:gtdb_order=o__Burkholderiales:gtdb_phylum=p__Proteobacteria:gtdb_species=s__CAJBIL01 sp903939665:heptad=MCP-34H:species=d__Bacteria_p__Proteobacteria_c__Gammaproteobacteria_o__Burkholderiales_f__Rhodocyclaceae_g__CAJBIL01_s__CAJBIL01 sp903939665])0.777:0.00447196[&&NHX:Sample_counter=:Type_counter=GTDB--2:capture_class_counter=:capture_domain_counter=:capture_family_counter=:capture_genus_counter=:capture_order_counter=:capture_phylum_counter=:capture_species_counter=:evoltype=D:gtdb_class_counter=c__Gammaproteobacteria--2:gtdb_domain_counter=d__Bacteria--2:gtdb_family_counter=f__Rhodocyclaceae--2:gtdb_genus_counter=g__CAJBIL01--1||g__Sulfuritalea--1:gtdb_order_counter=o__Burkholderiales--2:gtdb_phylum_counter=p__Proteobacteria--2:gtdb_species_counter=s__CAJBIL01 sp903939665--1||s__Sulfuritalea sp903933395--1:heptad_counter=MCP-34H--2:lbd_counter=:lca=d__Bacteria:lca_tree=f__Rhodocyclaceae:name=N1038337:ref_name_counter=])0.812:0.00445855[&&NHX:Sample_counter=:Type_counter=GTDB--3:capture_class_counter=:capture_domain_counter=:capture_family_counter=:capture_genus_counter=:capture_order_counter=:capture_phylum_counter=:capture_species_counter=:evoltype=D:gtdb_class_counter=c__Gammaproteobacteria--3:gtdb_domain_counter=d__Bacteria--3:gtdb_family_counter=f__Rhodocyclaceae--3:gtdb_genus_counter=g__CAJBIL01--1||g__Sulfuritalea--2:gtdb_order_counter=o__Burkholderiales--3:gtdb_phylum_counter=p__Proteobacteria--3:gtdb_species_counter=s__CAJBIL01 sp903939665--1||s__Sulfuritalea sp016215645--1||s__Sulfuritalea sp903933395--1:heptad_counter=MCP-34H--3:lbd_counter=:lca=d__Bacteria:lca_tree=f__Rhodocyclaceae:name=N1038338:ref_name_counter=])0.794:0.0132927[&&NHX:Sample_counter=:Type_counter=GTDB--6:capture_class_counter=:capture_domain_counter=:capture_family_counter=:capture_genus_counter=:capture_order_counter=:capture_phylum_counter=:capture_species_counter=:evoltype=D:gtdb_class_counter=c__Gammaproteobacteria--6:gtdb_domain_counter=d__Bacteria--6:gtdb_family_counter=f__Rhodocyclaceae--6:gtdb_genus_counter=g__CAJBIL01--1||g__Denitratisoma--2||g__Sulfuritalea--3:gtdb_order_counter=o__Burkholderiales--6:gtdb_phylum_counter=p__Proteobacteria--6:gtdb_species_counter=s__CAJBIL01 sp903939665--1||s__Denitratisoma oestradiolicum--2||s__Sulfuritalea sp016215645--1||s__Sulfuritalea sp903848955--1||s__Sulfuritalea sp903933395--1:heptad_counter=MCP-34H--6:lbd_counter=:lca=d__Bacteria:lca_tree=f__Rhodocyclaceae:name=N1038339:ref_name_counter=],((GB_GCA_903848955.1_protein.faa_CAINHS010000059.1_4@PF00015_full_PFAM.313.477:5e-09[&&NHX:Type=GTDB:gtdb_class=c__Gammaproteobacteria:gtdb_domain=d__Bacteria:gtdb_family=f__Rhodocyclaceae:gtdb_genus=g__Sulfuritalea:gtdb_order=o__Burkholderiales:gtdb_phylum=p__Proteobacteria:gtdb_species=s__Sulfuritalea sp903848955:heptad=MCP-34H:species=d__Bacteria_p__Proteobacteria_c__Gammaproteobacteria_o__Burkholderiales_f__Rhodocyclaceae_g__Sulfuritalea_s__Sulfuritalea sp903848955],GB_GCA_903848955.1_protein.faa_CAINHS010000071.1_3@PF00015_full_PFAM.318.537:0.0315831[&&NHX:Type=GTDB:gtdb_class=c__Gammaproteobacteria:gtdb_domain=d__Bacteria:gtdb_family=f__Rhodocyclaceae:gtdb_genus=g__Sulfuritalea:gtdb_order=o__Burkholderiales:gtdb_phylum=p__Proteobacteria:gtdb_species=s__Sulfuritalea sp903848955:heptad=MCP-34H:species=d__Bacteria_p__Proteobacteria_c__Gammaproteobacteria_o__Burkholderiales_f__Rhodocyclaceae_g__Sulfuritalea_s__Sulfuritalea sp903848955])0.793:0.0301518[&&NHX:Sample_counter=:Type_counter=GTDB--2:capture_class_counter=:capture_domain_counter=:capture_family_counter=:capture_genus_counter=:capture_order_counter=:capture_phylum_counter=:capture_species_counter=:evoltype=D:gtdb_class_counter=c__Gammaproteobacteria--2:gtdb_domain_counter=d__Bacteria--2:gtdb_family_counter=f__Rhodocyclaceae--2:gtdb_genus_counter=g__Sulfuritalea--2:gtdb_order_counter=o__Burkholderiales--2:gtdb_phylum_counter=p__Proteobacteria--2:gtdb_species_counter=s__Sulfuritalea sp903848955--2:heptad_counter=MCP-34H--2:lbd_counter=:lca=d__Bacteria:lca_tree=s__Sulfuritalea sp903848955:name=N1038342:ref_name_counter=],(GB_GCA_016712985.1_protein.faa_JADJQA010000008.1_82@PF00015_full_PFAM.589.764:5e-09[&&NHX:Type=GTDB:gtdb_class=c__Gammaproteobacteria:gtdb_domain=d__Bacteria:gtdb_family=f__Rhodocyclaceae:gtdb_genus=g__Sulfuritalea:gtdb_order=o__Burkholderiales:gtdb_phylum=p__Proteobacteria:gtdb_species=s__Sulfuritalea sp016712985:heptad=MCP-34H:species=d__Bacteria_p__Proteobacteria_c__Gammaproteobacteria_o__Burkholderiales_f__Rhodocyclaceae_g__Sulfuritalea_s__Sulfuritalea sp016712985],GB_GCA_016712985.1_protein.faa_JADJQA010000008.1_84@PF00015_full_PFAM.810.1008:5e-09[&&NHX:Type=GTDB:gtdb_class=c__Gammaproteobacteria:gtdb_domain=d__Bacteria:gtdb_family=f__Rhodocyclaceae:gtdb_genus=g__Sulfuritalea:gtdb_order=o__Burkholderiales:gtdb_phylum=p__Proteobacteria:gtdb_species=s__Sulfuritalea sp016712985:heptad=MCP-34H:species=d__Bacteria_p__Proteobacteria_c__Gammaproteobacteria_o__Burkholderiales_f__Rhodocyclaceae_g__Sulfuritalea_s__Sulfuritalea sp016712985])0.934:0.0284711[&&NHX:Sample_counter=:Type_counter=GTDB--2:capture_class_counter=:capture_domain_counter=:capture_family_counter=:capture_genus_counter=:capture_order_counter=:capture_phylum_counter=:capture_species_counter=:evoltype=D:gtdb_class_counter=c__Gammaproteobacteria--2:gtdb_domain_counter=d__Bacteria--2:gtdb_family_counter=f__Rhodocyclaceae--2:gtdb_genus_counter=g__Sulfuritalea--2:gtdb_order_counter=o__Burkholderiales--2:gtdb_phylum_counter=p__Proteobacteria--2:gtdb_species_counter=s__Sulfuritalea sp016712985--2:heptad_counter=MCP-34H--2:lbd_counter=:lca=d__Bacteria:lca_tree=s__Sulfuritalea sp016712985:name=N1038345:ref_name_counter=])0.092:0.00638911[&&NHX:Sample_counter=:Type_counter=GTDB--4:capture_class_counter=:capture_domain_counter=:capture_family_counter=:capture_genus_counter=:capture_order_counter=:capture_phylum_counter=:capture_species_counter=:evoltype=D:gtdb_class_counter=c__Gammaproteobacteria--4:gtdb_domain_counter=d__Bacteria--4:gtdb_family_counter=f__Rhodocyclaceae--4:gtdb_genus_counter=g__Sulfuritalea--4:gtdb_order_counter=o__Burkholderiales--4:gtdb_phylum_counter=p__Proteobacteria--4:gtdb_species_counter=s__Sulfuritalea sp016712985--2||s__Sulfuritalea sp903848955--2:heptad_counter=MCP-34H--4:lbd_counter=:lca=d__Bacteria:lca_tree=g__Sulfuritalea:name=N1038346:ref_name_counter=])0.927:0.0225889[&&NHX:Sample_counter=:Type_counter=GTDB--10:capture_class_counter=:capture_domain_counter=:capture_family_counter=:capture_genus_counter=:capture_order_counter=:capture_phylum_counter=:capture_species_counter=:evoltype=D:gtdb_class_counter=c__Gammaproteobacteria--10:gtdb_domain_counter=d__Bacteria--10:gtdb_family_counter=f__Rhodocyclaceae--10:gtdb_genus_counter=g__CAJBIL01--1||g__Denitratisoma--2||g__Sulfuritalea--7:gtdb_order_counter=o__Burkholderiales--10:gtdb_phylum_counter=p__Proteobacteria--10:gtdb_species_counter=s__CAJBIL01 sp903939665--1||s__Denitratisoma oestradiolicum--2||s__Sulfuritalea sp016215645--1||s__Sulfuritalea sp016712985--2||s__Sulfuritalea sp903848955--3||s__Sulfuritalea sp903933395--1:heptad_counter=MCP-34H--10:lbd_counter=:lca=d__Bacteria:lca_tree=f__Rhodocyclaceae:name=N1038347:ref_name_counter=])0.87:0.0132714[&&NHX:Sample_counter=:Type_counter=GTDB--12:capture_class_counter=:capture_domain_counter=:capture_family_counter=:capture_genus_counter=:capture_order_counter=:capture_phylum_counter=:capture_species_counter=:evoltype=D:gtdb_class_counter=c__Gammaproteobacteria--12:gtdb_domain_counter=d__Bacteria--12:gtdb_family_counter=f__Rhodocyclaceae--12:gtdb_genus_counter=g__CAIYYX01--2||g__CAJBIL01--1||g__Denitratisoma--2||g__Sulfuritalea--7:gtdb_order_counter=o__Burkholderiales--12:gtdb_phylum_counter=p__Proteobacteria--12:gtdb_species_counter=s__CAIYYX01 sp903832735--1||s__CAIYYX01 sp903930535--1||s__CAJBIL01 sp903939665--1||s__Denitratisoma oestradiolicum--2||s__Sulfuritalea sp016215645--1||s__Sulfuritalea sp016712985--2||s__Sulfuritalea sp903848955--3||s__Sulfuritalea sp903933395--1:heptad_counter=MCP-34H--12:lbd_counter=:lca=d__Bacteria:lca_tree=f__Rhodocyclaceae:name=N1038348:ref_name_counter=],(GB_GCA_016215645.1_protein.faa_JACRIX010000061.1_27@PF00015_full_PFAM.317.491:0.0189335[&&NHX:Type=GTDB:gtdb_class=c__Gammaproteobacteria:gtdb_domain=d__Bacteria:gtdb_family=f__Rhodocyclaceae:gtdb_genus=g__Sulfuritalea:gtdb_order=o__Burkholderiales:gtdb_phylum=p__Proteobacteria:gtdb_species=s__Sulfuritalea sp016215645:heptad=MCP-34H:species=d__Bacteria_p__Proteobacteria_c__Gammaproteobacteria_o__Burkholderiales_f__Rhodocyclaceae_g__Sulfuritalea_s__Sulfuritalea sp016215645],((GB_GCA_016710465.1_protein.faa_JADJVS010000016.1_281@PF00015_full_PFAM.436.607:0.0283631[&&NHX:Type=GTDB:gtdb_class=c__Gammaproteobacteria:gtdb_domain=d__Bacteria:gtdb_family=f__Rhodocyclaceae:gtdb_genus=g__Sulfuritalea:gtdb_order=o__Burkholderiales:gtdb_phylum=p__Proteobacteria:gtdb_species=s__Sulfuritalea sp016710465:heptad=MCP-34H:species=d__Bacteria_p__Proteobacteria_c__Gammaproteobacteria_o__Burkholderiales_f__Rhodocyclaceae_g__Sulfuritalea_s__Sulfuritalea sp016710465],(GB_GCA_016710465.1_protein.faa_JADJVS010000016.1_282@PF00015_full_PFAM.314.488:0.00446383[&&NHX:Type=GTDB:gtdb_class=c__Gammaproteobacteria:gtdb_domain=d__Bacteria:gtdb_family=f__Rhodocyclaceae:gtdb_genus=g__Sulfuritalea:gtdb_order=o__Burkholderiales:gtdb_phylum=p__Proteobacteria:gtdb_species=s__Sulfuritalea sp016710465:heptad=MCP-34H:species=d__Bacteria_p__Proteobacteria_c__Gammaproteobacteria_o__Burkholderiales_f__Rhodocyclaceae_g__Sulfuritalea_s__Sulfuritalea sp016710465],(GB_GCA_016710465.1_protein.faa_JADJVS010000016.1_279@PF00015_full_PFAM.314.501:5e-09[&&NHX:Type=GTDB:gtdb_class=c__Gammaproteobacteria:gtdb_domain=d__Bacteria:gtdb_family=f__Rhodocyclaceae:gtdb_genus=g__Sulfuritalea:gtdb_order=o__Burkholderiales:gtdb_phylum=p__Proteobacteria:gtdb_species=s__Sulfuritalea sp016710465:heptad=MCP-34H:species=d__Bacteria_p__Proteobacteria_c__Gammaproteobacteria_o__Burkholderiales_f__Rhodocyclaceae_g__Sulfuritalea_s__Sulfuritalea sp016710465],(GB_GCA_016710465.1_protein.faa_JADJVS010000016.1_275@PF00015_full_PFAM.314.523:6e-09[&&NHX:Type=GTDB:gtdb_class=c__Gammaproteobacteria:gtdb_domain=d__Bacteria:gtdb_family=f__Rhodocyclaceae:gtdb_genus=g__Sulfuritalea:gtdb_order=o__Burkholderiales:gtdb_phylum=p__Proteobacteria:gtdb_species=s__Sulfuritalea sp016710465:heptad=MCP-34H:species=d__Bacteria_p__Proteobacteria_c__Gammaproteobacteria_o__Burkholderiales_f__Rhodocyclaceae_g__Sulfuritalea_s__Sulfuritalea sp016710465],GB_GCA_016710465.1_protein.faa_JADJVS010000016.1_273@PF00015_full_PFAM.316.490:5e-09[&&NHX:Type=GTDB:gtdb_class=c__Gammaproteobacteria:gtdb_domain=d__Bacteria:gtdb_family=f__Rhodocyclaceae:gtdb_genus=g__Sulfuritalea:gtdb_order=o__Burkholderiales:gtdb_phylum=p__Proteobacteria:gtdb_species=s__Sulfuritalea sp016710465:heptad=MCP-34H:species=d__Bacteria_p__Proteobacteria_c__Gammaproteobacteria_o__Burkholderiales_f__Rhodocyclaceae_g__Sulfuritalea_s__Sulfuritalea sp016710465])0.907:0.0237322[&&NHX:Sample_counter=:Type_counter=GTDB--2:capture_class_counter=:capture_domain_counter=:capture_family_counter=:capture_genus_counter=:capture_order_counter=:capture_phylum_counter=:capture_species_counter=:evoltype=D:gtdb_class_counter=c__Gammaproteobacteria--2:gtdb_domain_counter=d__Bacteria--2:gtdb_family_counter=f__Rhodocyclaceae--2:gtdb_genus_counter=g__Sulfuritalea--2:gtdb_order_counter=o__Burkholderiales--2:gtdb_phylum_counter=p__Proteobacteria--2:gtdb_species_counter=s__Sulfuritalea sp016710465--2:heptad_counter=MCP-34H--2:lbd_counter=:lca=d__Bacteria:lca_tree=s__Sulfuritalea sp016710465:name=N1038355:ref_name_counter=])0.364:0.0110478[&&NHX:Sample_counter=:Type_counter=GTDB--3:capture_class_counter=:capture_domain_counter=:capture_family_counter=:capture_genus_counter=:capture_order_counter=:capture_phylum_counter=:capture_species_counter=:evoltype=D:gtdb_class_counter=c__Gammaproteobacteria--3:gtdb_domain_counter=d__Bacteria--3:gtdb_family_counter=f__Rhodocyclaceae--3:gtdb_genus_counter=g__Sulfuritalea--3:gtdb_order_counter=o__Burkholderiales--3:gtdb_phylum_counter=p__Proteobacteria--3:gtdb_species_counter=s__Sulfuritalea sp016710465--3:heptad_counter=MCP-34H--3:lbd_counter=:lca=d__Bacteria:lca_tree=s__Sulfuritalea sp016710465:name=N1038356:ref_name_counter=])0:6e-09[&&NHX:Sample_counter=:Type_counter=GTDB--4:capture_class_counter=:capture_domain_counter=:capture_family_counter=:capture_genus_counter=:capture_order_counter=:capture_phylum_counter=:capture_species_counter=:evoltype=D:gtdb_class_counter=c__Gammaproteobacteria--4:gtdb_domain_counter=d__Bacteria--4:gtdb_family_counter=f__Rhodocyclaceae--4:gtdb_genus_counter=g__Sulfuritalea--4:gtdb_order_counter=o__Burkholderiales--4:gtdb_phylum_counter=p__Proteobacteria--4:gtdb_species_counter=s__Sulfuritalea sp016710465--4:heptad_counter=MCP-34H--4:lbd_counter=:lca=d__Bacteria:lca_tree=s__Sulfuritalea sp016710465:name=N1038357:ref_name_counter=])0.897:0.0231137[&&NHX:Sample_counter=:Type_counter=GTDB--5:capture_class_counter=:capture_domain_counter=:capture_family_counter=:capture_genus_counter=:capture_order_counter=:capture_phylum_counter=:capture_species_counter=:evoltype=D:gtdb_class_counter=c__Gammaproteobacteria--5:gtdb_domain_counter=d__Bacteria--5:gtdb_family_counter=f__Rhodocyclaceae--5:gtdb_genus_counter=g__Sulfuritalea--5:gtdb_order_counter=o__Burkholderiales--5:gtdb_phylum_counter=p__Proteobacteria--5:gtdb_species_counter=s__Sulfuritalea sp016710465--5:heptad_counter=MCP-34H--5:lbd_counter=:lca=d__Bacteria:lca_tree=s__Sulfuritalea sp016710465:name=N1038358:ref_name_counter=],GB_GCA_017302275.1_protein.faa_JAFLDR010000003.1_156@PF00015_full_PFAM.433.611:0.013278[&&NHX:Type=GTDB:gtdb_class=c__Gammaproteobacteria:gtdb_domain=d__Bacteria:gtdb_family=f__Rhodocyclaceae:gtdb_genus=g__Sulfuritalea:gtdb_order=o__Burkholderiales:gtdb_phylum=p__Proteobacteria:gtdb_species=s__Sulfuritalea sp017302275:heptad=MCP-34H:species=d__Bacteria_p__Proteobacteria_c__Gammaproteobacteria_o__Burkholderiales_f__Rhodocyclaceae_g__Sulfuritalea_s__Sulfuritalea sp017302275])0.759:0.0121237[&&NHX:Sample_counter=:Type_counter=GTDB--6:capture_class_counter=:capture_domain_counter=:capture_family_counter=:capture_genus_counter=:capture_order_counter=:capture_phylum_counter=:capture_species_counter=:evoltype=D:gtdb_class_counter=c__Gammaproteobacteria--6:gtdb_domain_counter=d__Bacteria--6:gtdb_family_counter=f__Rhodocyclaceae--6:gtdb_genus_counter=g__Sulfuritalea--6:gtdb_order_counter=o__Burkholderiales--6:gtdb_phylum_counter=p__Proteobacteria--6:gtdb_species_counter=s__Sulfuritalea sp016710465--5||s__Sulfuritalea sp017302275--1:heptad_counter=MCP-34H--6:lbd_counter=:lca=d__Bacteria:lca_tree=g__Sulfuritalea:name=N1038360:ref_name_counter=])0.508:0.0105311[&&NHX:Sample_counter=:Type_counter=GTDB--7:capture_class_counter=:capture_domain_counter=:capture_family_counter=:capture_genus_counter=:capture_order_counter=:capture_phylum_counter=:capture_species_counter=:evoltype=D:gtdb_class_counter=c__Gammaproteobacteria--7:gtdb_domain_counter=d__Bacteria--7:gtdb_family_counter=f__Rhodocyclaceae--7:gtdb_genus_counter=g__Sulfuritalea--7:gtdb_order_counter=o__Burkholderiales--7:gtdb_phylum_counter=p__Proteobacteria--7:gtdb_species_counter=s__Sulfuritalea sp016215645--1||s__Sulfuritalea sp016710465--5||s__Sulfuritalea sp017302275--1:heptad_counter=MCP-34H--7:lbd_counter=:lca=d__Bacteria:lca_tree=g__Sulfuritalea:name=N1038361:ref_name_counter=])0.632:0.011943[&&NHX:Sample_counter=:Type_counter=GTDB--19:capture_class_counter=:capture_domain_counter=:capture_family_counter=:capture_genus_counter=:capture_order_counter=:capture_phylum_counter=:capture_species_counter=:evoltype=D:gtdb_class_counter=c__Gammaproteobacteria--19:gtdb_domain_counter=d__Bacteria--19:gtdb_family_counter=f__Rhodocyclaceae--19:gtdb_genus_counter=g__CAIYYX01--2||g__CAJBIL01--1||g__Denitratisoma--2||g__Sulfuritalea--14:gtdb_order_counter=o__Burkholderiales--19:gtdb_phylum_counter=p__Proteobacteria--19:gtdb_species_counter=s__CAIYYX01 sp903832735--1||s__CAIYYX01 sp903930535--1||s__CAJBIL01 sp903939665--1||s__Denitratisoma oestradiolicum--2||s__Sulfuritalea sp016215645--2||s__Sulfuritalea sp016710465--5||s__Sulfuritalea sp016712985--2||s__Sulfuritalea sp017302275--1||s__Sulfuritalea sp903848955--3||s__Sulfuritalea sp903933395--1:heptad_counter=MCP-34H--19:lbd_counter=:lca=d__Bacteria:lca_tree=f__Rhodocyclaceae:name=N1038362:ref_name_counter=])0:6e-09[&&NHX:Sample_counter=:Type_counter=GTDB--22:capture_class_counter=:capture_domain_counter=:capture_family_counter=:capture_genus_counter=:capture_order_counter=:capture_phylum_counter=:capture_species_counter=:evoltype=D:gtdb_class_counter=c__Gammaproteobacteria--22:gtdb_domain_counter=d__Bacteria--22:gtdb_family_counter=f__Rhodocyclaceae--22:gtdb_genus_counter=g__CAIYYX01--2||g__CAJBIL01--1||g__Denitratisoma--2||g__Sulfuritalea--17:gtdb_order_counter=o__Burkholderiales--22:gtdb_phylum_counter=p__Proteobacteria--22:gtdb_species_counter=s__CAIYYX01 sp903832735--1||s__CAIYYX01 sp903930535--1||s__CAJBIL01 sp903939665--1||s__Denitratisoma oestradiolicum--2||s__Sulfuritalea sp016215645--2||s__Sulfuritalea sp016235805--1||s__Sulfuritalea sp016710465--5||s__Sulfuritalea sp016712985--2||s__Sulfuritalea sp016716965--2||s__Sulfuritalea sp017302275--1||s__Sulfuritalea sp903848955--3||s__Sulfuritalea sp903933395--1:heptad_counter=MCP-34H--22:lbd_counter=:lca=d__Bacteria:lca_tree=f__Rhodocyclaceae:name=N1038363:ref_name_counter=],((GB_GCA_903908065.1_protein.faa_CAIVQO010000097.1_13@PF00015_full_PFAM.313.486:0.0091444[&&NHX:Type=GTDB:gtdb_class=c__Gammaproteobacteria:gtdb_domain=d__Bacteria:gtdb_family=f__Rhodocyclaceae:gtdb_genus=g__Sulfuritalea:gtdb_order=o__Burkholderiales:gtdb_phylum=p__Proteobacteria:gtdb_species=s__Sulfuritalea sp903908065:heptad=MCP-34H:species=d__Bacteria_p__Proteobacteria_c__Gammaproteobacteria_o__Burkholderiales_f__Rhodocyclaceae_g__Sulfuritalea_s__Sulfuritalea sp903908065],(((GB_GCA_017302275.1_protein.faa_JAFLDR010000003.1_154@PF00015_full_PFAM.319.517:0.0186754[&&NHX:Type=GTDB:gtdb_class=c__Gammaproteobacteria:gtdb_domain=d__Bacteria:gtdb_family=f__Rhodocyclaceae:gtdb_genus=g__Sulfuritalea:gtdb_order=o__Burkholderiales:gtdb_phylum=p__Proteobacteria:gtdb_species=s__Sulfuritalea sp017302275:heptad=MCP-34H:species=d__Bacteria_p__Proteobacteria_c__Gammaproteobacteria_o__Burkholderiales_f__Rhodocyclaceae_g__Sulfuritalea_s__Sulfuritalea sp017302275],GB_GCA_016716965.1_protein.faa_JADJUP010000018.1_3@PF00015_full_PFAM.315.505:0.00796121[&&NHX:Type=GTDB:gtdb_class=c__Gammaproteobacteria:gtdb_domain=d__Bacteria:gtdb_family=f__Rhodocyclaceae:gtdb_genus=g__Sulfuritalea:gtdb_order=o__Burkholderiales:gtdb_phylum=p__Proteobacteria:gtdb_species=s__Sulfuritalea sp016716965:heptad=MCP-34H:species=d__Bacteria_p__Proteobacteria_c__Gammaproteobacteria_o__Burkholderiales_f__Rhodocyclaceae_g__Sulfuritalea_s__Sulfuritalea sp016716965])0:5e-09[&&NHX:Sample_counter=:Type_counter=GTDB--2:capture_class_counter=:capture_domain_counter=:capture_family_counter=:capture_genus_counter=:capture_order_counter=:capture_phylum_counter=:capture_species_counter=:evoltype=D:gtdb_class_counter=c__Gammaproteobacteria--2:gtdb_domain_counter=d__Bacteria--2:gtdb_family_counter=f__Rhodocyclaceae--2:gtdb_genus_counter=g__Sulfuritalea--2:gtdb_order_counter=o__Burkholderiales--2:gtdb_phylum_counter=p__Proteobacteria--2:gtdb_species_counter=s__Sulfuritalea sp016716965--1||s__Sulfuritalea sp017302275--1:heptad_counter=MCP-34H--2:lbd_counter=:lca=d__Bacteria:lca_tree=g__Sulfuritalea:name=N1038367:ref_name_counter=],GB_GCA_016716965.1_protein.faa_JADJUP010000008.1_1@PF00015_full_PFAM.5.172:5e-09[&&NHX:Type=GTDB:gtdb_class=c__Gammaproteobacteria:gtdb_domain=d__Bacteria:gtdb_family=f__Rhodocyclaceae:gtdb_genus=g__Sulfuritalea:gtdb_order=o__Burkholderiales:gtdb_phylum=p__Proteobacteria:gtdb_species=s__Sulfuritalea sp016716965:heptad=MCP-34H:species=d__Bacteria_p__Proteobacteria_c__Gammaproteobacteria_o__Burkholderiales_f__Rhodocyclaceae_g__Sulfuritalea_s__Sulfuritalea sp016716965])0.794:0.00466977[&&NHX:Sample_counter=:Type_counter=GTDB--3:capture_class_counter=:capture_domain_counter=:capture_family_counter=:capture_genus_counter=:capture_order_counter=:capture_phylum_counter=:capture_species_counter=:evoltype=D:gtdb_class_counter=c__Gammaproteobacteria--3:gtdb_domain_counter=d__Bacteria--3:gtdb_family_counter=f__Rhodocyclaceae--3:gtdb_genus_counter=g__Sulfuritalea--3:gtdb_order_counter=o__Burkholderiales--3:gtdb_phylum_counter=p__Proteobacteria--3:gtdb_species_counter=s__Sulfuritalea sp016716965--2||s__Sulfuritalea sp017302275--1:heptad_counter=MCP-34H--3:lbd_counter=:lca=d__Bacteria:lca_tree=g__Sulfuritalea:name=N1038369:ref_name_counter=],GB_GCA_016235805.1_protein.faa_JACRIY010000100.1_1@PF00015_full_PFAM.314.480:0.00469445[&&NHX:Type=GTDB:gtdb_class=c__Gammaproteobacteria:gtdb_domain=d__Bacteria:gtdb_family=f__Rhodocyclaceae:gtdb_genus=g__Sulfuritalea:gtdb_order=o__Burkholderiales:gtdb_phylum=p__Proteobacteria:gtdb_species=s__Sulfuritalea sp016235805:heptad=MCP-34H:species=d__Bacteria_p__Proteobacteria_c__Gammaproteobacteria_o__Burkholderiales_f__Rhodocyclaceae_g__Sulfuritalea_s__Sulfuritalea sp016235805])0.802:0.00460845[&&NHX:Sample_counter=:Type_counter=GTDB--4:capture_class_counter=:capture_domain_counter=:capture_family_counter=:capture_genus_counter=:capture_order_counter=:capture_phylum_counter=:capture_species_counter=:evoltype=D:gtdb_class_counter=c__Gammaproteobacteria--4:gtdb_domain_counter=d__Bacteria--4:gtdb_family_counter=f__Rhodocyclaceae--4:gtdb_genus_counter=g__Sulfuritalea--4:gtdb_order_counter=o__Burkholderiales--4:gtdb_phylum_counter=p__Proteobacteria--4:gtdb_species_counter=s__Sulfuritalea sp016235805--1||s__Sulfuritalea sp016716965--2||s__Sulfuritalea sp017302275--1:heptad_counter=MCP-34H--4:lbd_counter=:lca=d__Bacteria:lca_tree=g__Sulfuritalea:name=N1038371:ref_name_counter=])0.737:0.00503433[&&NHX:Sample_counter=:Type_counter=GTDB--5:capture_class_counter=:capture_domain_counter=:capture_family_counter=:capture_genus_counter=:capture_order_counter=:capture_phylum_counter=:capture_species_counter=:evoltype=D:gtdb_class_counter=c__Gammaproteobacteria--5:gtdb_domain_counter=d__Bacteria--5:gtdb_family_counter=f__Rhodocyclaceae--5:gtdb_genus_counter=g__Sulfuritalea--5:gtdb_order_counter=o__Burkholderiales--5:gtdb_phylum_counter=p__Proteobacteria--5:gtdb_species_counter=s__Sulfuritalea sp016235805--1||s__Sulfuritalea sp016716965--2||s__Sulfuritalea sp017302275--1||s__Sulfuritalea sp903908065--1:heptad_counter=MCP-34H--5:lbd_counter=:lca=d__Bacteria:lca_tree=g__Sulfuritalea:name=N1038372:ref_name_counter=],GB_GCA_016235805.1_protein.faa_JACRIY010000045.1_25@PF00015_full_PFAM.309.507:0.0190335[&&NHX:Type=GTDB:gtdb_class=c__Gammaproteobacteria:gtdb_domain=d__Bacteria:gtdb_family=f__Rhodocyclaceae:gtdb_genus=g__Sulfuritalea:gtdb_order=o__Burkholderiales:gtdb_phylum=p__Proteobacteria:gtdb_species=s__Sulfuritalea sp016235805:heptad=MCP-34H:species=d__Bacteria_p__Proteobacteria_c__Gammaproteobacteria_o__Burkholderiales_f__Rhodocyclaceae_g__Sulfuritalea_s__Sulfuritalea sp016235805])0.946:0.0226912[&&NHX:Sample_counter=:Type_counter=GTDB--6:capture_class_counter=:capture_domain_counter=:capture_family_counter=:capture_genus_counter=:capture_order_counter=:capture_phylum_counter=:capture_species_counter=:evoltype=D:gtdb_class_counter=c__Gammaproteobacteria--6:gtdb_domain_counter=d__Bacteria--6:gtdb_family_counter=f__Rhodocyclaceae--6:gtdb_genus_counter=g__Sulfuritalea--6:gtdb_order_counter=o__Burkholderiales--6:gtdb_phylum_counter=p__Proteobacteria--6:gtdb_species_counter=s__Sulfuritalea sp016235805--2||s__Sulfuritalea sp016716965--2||s__Sulfuritalea sp017302275--1||s__Sulfuritalea sp903908065--1:heptad_counter=MCP-34H--6:lbd_counter=:lca=d__Bacteria:lca_tree=g__Sulfuritalea:name=N1038374:ref_name_counter=])0.953:0.0133966[&&NHX:Sample_counter=:Type_counter=GTDB--28:capture_class_counter=:capture_domain_counter=:capture_family_counter=:capture_genus_counter=:capture_order_counter=:capture_phylum_counter=:capture_species_counter=:evoltype=D:gtdb_class_counter=c__Gammaproteobacteria--28:gtdb_domain_counter=d__Bacteria--28:gtdb_family_counter=f__Rhodocyclaceae--28:gtdb_genus_counter=g__CAIYYX01--2||g__CAJBIL01--1||g__Denitratisoma--2||g__Sulfuritalea--23:gtdb_order_counter=o__Burkholderiales--28:gtdb_phylum_counter=p__Proteobacteria--28:gtdb_species_counter=s__CAIYYX01 sp903832735--1||s__CAIYYX01 sp903930535--1||s__CAJBIL01 sp903939665--1||s__Denitratisoma oestradiolicum--2||s__Sulfuritalea sp016215645--2||s__Sulfuritalea sp016235805--3||s__Sulfuritalea sp016710465--5||s__Sulfuritalea sp016712985--2||s__Sulfuritalea sp016716965--4||s__Sulfuritalea sp017302275--2||s__Sulfuritalea sp903848955--3||s__Sulfuritalea sp903908065--1||s__Sulfuritalea sp903933395--1:heptad_counter=MCP-34H--28:lbd_counter=:lca=d__Bacteria:lca_tree=f__Rhodocyclaceae:name=N1038375:ref_name_counter=])0:6e-09[&&NHX:Sample_counter=:Type_counter=GTDB--30:capture_class_counter=:capture_domain_counter=:capture_family_counter=:capture_genus_counter=:capture_order_counter=:capture_phylum_counter=:capture_species_counter=:evoltype=D:gtdb_class_counter=c__Gammaproteobacteria--30:gtdb_domain_counter=d__Bacteria--30:gtdb_family_counter=f__Rhodocyclaceae--30:gtdb_genus_counter=g__CAIYYX01--2||g__CAJBIL01--1||g__Denitratisoma--2||g__Sulfuritalea--25:gtdb_order_counter=o__Burkholderiales--30:gtdb_phylum_counter=p__Proteobacteria--30:gtdb_species_counter=s__CAIYYX01 sp903832735--1||s__CAIYYX01 sp903930535--1||s__CAJBIL01 sp903939665--1||s__Denitratisoma oestradiolicum--2||s__Sulfuritalea sp016215645--2||s__Sulfuritalea sp016235805--4||s__Sulfuritalea sp016710465--5||s__Sulfuritalea sp016712985--2||s__Sulfuritalea sp016716965--4||s__Sulfuritalea sp017302275--3||s__Sulfuritalea sp903848955--3||s__Sulfuritalea sp903908065--1||s__Sulfuritalea sp903933395--1:heptad_counter=MCP-34H--30:lbd_counter=:lca=d__Bacteria:lca_tree=f__Rhodocyclaceae:name=N1038376:ref_name_counter=],(GB_GCA_903930535.1_protein.faa_CAIYYX010000280.1_4@PF00015_full_PFAM.274.453:0.0869562[&&NHX:Type=GTDB:gtdb_class=c__Gammaproteobacteria:gtdb_domain=d__Bacteria:gtdb_family=f__Rhodocyclaceae:gtdb_genus=g__CAIYYX01:gtdb_order=o__Burkholderiales:gtdb_phylum=p__Proteobacteria:gtdb_species=s__CAIYYX01 sp903930535:heptad=MCP-34H:species=d__Bacteria_p__Proteobacteria_c__Gammaproteobacteria_o__Burkholderiales_f__Rhodocyclaceae_g__CAIYYX01_s__CAIYYX01 sp903930535],(GB_GCA_016215645.1_protein.faa_JACRIX010000105.1_10@PF00015_full_PFAM.348.518:0.0564174[&&NHX:Type=GTDB:gtdb_class=c__Gammaproteobacteria:gtdb_domain=d__Bacteria:gtdb_family=f__Rhodocyclaceae:gtdb_genus=g__Sulfuritalea:gtdb_order=o__Burkholderiales:gtdb_phylum=p__Proteobacteria:gtdb_species=s__Sulfuritalea sp016215645:heptad=MCP-34H:species=d__Bacteria_p__Proteobacteria_c__Gammaproteobacteria_o__Burkholderiales_f__Rhodocyclaceae_g__Sulfuritalea_s__Sulfuritalea sp016215645],(GB_GCA_016192435.1_protein.faa_JACPUD010000099.1_3@PF00015_full_PFAM.435.610:0.00851322[&&NHX:Type=GTDB:gtdb_class=c__Gammaproteobacteria:gtdb_domain=d__Bacteria:gtdb_family=f__Rhodocyclaceae:gtdb_genus=g__Sulfuritalea:gtdb_order=o__Burkholderiales:gtdb_phylum=p__Proteobacteria:gtdb_species=s__Sulfuritalea sp016192435:heptad=MCP-34H:species=d__Bacteria_p__Proteobacteria_c__Gammaproteobacteria_o__Burkholderiales_f__Rhodocyclaceae_g__Sulfuritalea_s__Sulfuritalea sp016192435],GB_GCA_016192435.1_protein.faa_JACPUD010000147.1_1@PF00015_full_PFAM.1.123:0.0209992[&&NHX:Type=GTDB:gtdb_class=c__Gammaproteobacteria:gtdb_domain=d__Bacteria:gtdb_family=f__Rhodocyclaceae:gtdb_genus=g__Sulfuritalea:gtdb_order=o__Burkholderiales:gtdb_phylum=p__Proteobacteria:gtdb_species=s__Sulfuritalea sp016192435:heptad=MCP-34H:species=d__Bacteria_p__Proteobacteria_c__Gammaproteobacteria_o__Burkholderiales_f__Rhodocyclaceae_g__Sulfuritalea_s__Sulfuritalea sp016192435])0.977:0.0600554[&&NHX:Sample_counter=:Type_counter=GTDB--2:capture_class_counter=:capture_domain_counter=:capture_family_counter=:capture_genus_counter=:capture_order_counter=:capture_phylum_counter=:capture_species_counter=:evoltype=D:gtdb_class_counter=c__Gammaproteobacteria--2:gtdb_domain_counter=d__Bacteria--2:gtdb_family_counter=f__Rhodocyclaceae--2:gtdb_genus_counter=g__Sulfuritalea--2:gtdb_order_counter=o__Burkholderiales--2:gtdb_phylum_counter=p__Proteobacteria--2:gtdb_species_counter=s__Sulfuritalea sp016192435--2:heptad_counter=MCP-34H--2:lbd_counter=:lca=d__Bacteria:lca_tree=s__Sulfuritalea sp016192435:name=N1038381:ref_name_counter=])0.183:0.0225988[&&NHX:Sample_counter=:Type_counter=GTDB--3:capture_class_counter=:capture_domain_counter=:capture_family_counter=:capture_genus_counter=:capture_order_counter=:capture_phylum_counter=:capture_species_counter=:evoltype=D:gtdb_class_counter=c__Gammaproteobacteria--3:gtdb_domain_counter=d__Bacteria--3:gtdb_family_counter=f__Rhodocyclaceae--3:gtdb_genus_counter=g__Sulfuritalea--3:gtdb_order_counter=o__Burkholderiales--3:gtdb_phylum_counter=p__Proteobacteria--3:gtdb_species_counter=s__Sulfuritalea sp016192435--2||s__Sulfuritalea sp016215645--1:heptad_counter=MCP-34H--3:lbd_counter=:lca=d__Bacteria:lca_tree=g__Sulfuritalea:name=N1038382:ref_name_counter=])0.781:0.0157241[&&NHX:Sample_counter=:Type_counter=GTDB--4:capture_class_counter=:capture_domain_counter=:capture_family_counter=:capture_genus_counter=:capture_order_counter=:capture_phylum_counter=:capture_species_counter=:evoltype=D:gtdb_class_counter=c__Gammaproteobacteria--4:gtdb_domain_counter=d__Bacteria--4:gtdb_family_counter=f__Rhodocyclaceae--4:gtdb_genus_counter=g__CAIYYX01--1||g__Sulfuritalea--3:gtdb_order_counter=o__Burkholderiales--4:gtdb_phylum_counter=p__Proteobacteria--4:gtdb_species_counter=s__CAIYYX01 sp903930535--1||s__Sulfuritalea sp016192435--2||s__Sulfuritalea sp016215645--1:heptad_counter=MCP-34H--4:lbd_counter=:lca=d__Bacteria:lca_tree=f__Rhodocyclaceae:name=N1038383:ref_name_counter=])0.489:0.005876[&&NHX:Sample_counter=:Type_counter=GTDB--34:capture_class_counter=:capture_domain_counter=:capture_family_counter=:capture_genus_counter=:capture_order_counter=:capture_phylum_counter=:capture_species_counter=:evoltype=D:gtdb_class_counter=c__Gammaproteobacteria--34:gtdb_domain_counter=d__Bacteria--34:gtdb_family_counter=f__Rhodocyclaceae--34:gtdb_genus_counter=g__CAIYYX01--3||g__CAJBIL01--1||g__Denitratisoma--2||g__Sulfuritalea--28:gtdb_order_counter=o__Burkholderiales--34:gtdb_phylum_counter=p__Proteobacteria--34:gtdb_species_counter=s__CAIYYX01 sp903832735--1||s__CAIYYX01 sp903930535--2||s__CAJBIL01 sp903939665--1||s__Denitratisoma oestradiolicum--2||s__Sulfuritalea sp016192435--2||s__Sulfuritalea sp016215645--3||s__Sulfuritalea sp016235805--4||s__Sulfuritalea sp016710465--5||s__Sulfuritalea sp016712985--2||s__Sulfuritalea sp016716965--4||s__Sulfuritalea sp017302275--3||s__Sulfuritalea sp903848955--3||s__Sulfuritalea sp903908065--1||s__Sulfuritalea sp903933395--1:heptad_counter=MCP-34H--34:lbd_counter=:lca=d__Bacteria:lca_tree=f__Rhodocyclaceae:name=N1038384:ref_name_counter=],GB_GCA_903930535.1_protein.faa_CAIYYX010000080.1_7@PF00015_full_PFAM.435.606:0.0542189[&&NHX:Type=GTDB:gtdb_class=c__Gammaproteobacteria:gtdb_domain=d__Bacteria:gtdb_family=f__Rhodocyclaceae:gtdb_genus=g__CAIYYX01:gtdb_order=o__Burkholderiales:gtdb_phylum=p__Proteobacteria:gtdb_species=s__CAIYYX01 sp903930535:heptad=MCP-34H:species=d__Bacteria_p__Proteobacteria_c__Gammaproteobacteria_o__Burkholderiales_f__Rhodocyclaceae_g__CAIYYX01_s__CAIYYX01 sp903930535])0.863:0.0179286[&&NHX:Sample_counter=:Type_counter=GTDB--35:capture_class_counter=:capture_domain_counter=:capture_family_counter=:capture_genus_counter=:capture_order_counter=:capture_phylum_counter=:capture_species_counter=:evoltype=D:gtdb_class_counter=c__Gammaproteobacteria--35:gtdb_domain_counter=d__Bacteria--35:gtdb_family_counter=f__Rhodocyclaceae--35:gtdb_genus_counter=g__CAIYYX01--4||g__CAJBIL01--1||g__Denitratisoma--2||g__Sulfuritalea--28:gtdb_order_counter=o__Burkholderiales--35:gtdb_phylum_counter=p__Proteobacteria--35:gtdb_species_counter=s__CAIYYX01 sp903832735--1||s__CAIYYX01 sp903930535--3||s__CAJBIL01 sp903939665--1||s__Denitratisoma oestradiolicum--2||s__Sulfuritalea sp016192435--2||s__Sulfuritalea sp016215645--3||s__Sulfuritalea sp016235805--4||s__Sulfuritalea sp016710465--5||s__Sulfuritalea sp016712985--2||s__Sulfuritalea sp016716965--4||s__Sulfuritalea sp017302275--3||s__Sulfuritalea sp903848955--3||s__Sulfuritalea sp903908065--1||s__Sulfuritalea sp903933395--1:heptad_counter=MCP-34H--35:lbd_counter=:lca=d__Bacteria:lca_tree=f__Rhodocyclaceae:name=N1038386:ref_name_counter=],((GB_GCA_903859155.1_protein.faa_CAIOLO010000081.1_16@PF00015_full_PFAM.291.493:0.00881181[&&NHX:Type=GTDB:gtdb_class=c__Gammaproteobacteria:gtdb_domain=d__Bacteria:gtdb_family=f__SG8-39:gtdb_genus=g__2-02-FULL-62-17:gtdb_order=o__Burkholderiales:gtdb_phylum=p__Proteobacteria:gtdb_species=s__2-02-FULL-62-17 sp903859155:heptad=MCP-34H:species=d__Bacteria_p__Proteobacteria_c__Gammaproteobacteria_o__Burkholderiales_f__SG8-39_g__2-02-FULL-62-17_s__2-02-FULL-62-17 sp903859155],GB_GCA_903930535.1_protein.faa_CAIYYX010000011.1_1@PF00015_full_PFAM.165.341:0.0212033[&&NHX:Type=GTDB:gtdb_class=c__Gammaproteobacteria:gtdb_domain=d__Bacteria:gtdb_family=f__Rhodocyclaceae:gtdb_genus=g__CAIYYX01:gtdb_order=o__Burkholderiales:gtdb_phylum=p__Proteobacteria:gtdb_species=s__CAIYYX01 sp903930535:heptad=MCP-34H:species=d__Bacteria_p__Proteobacteria_c__Gammaproteobacteria_o__Burkholderiales_f__Rhodocyclaceae_g__CAIYYX01_s__CAIYYX01 sp903930535])0.977:0.0456506[&&NHX:Sample_counter=:Type_counter=GTDB--2:capture_class_counter=:capture_domain_counter=:capture_family_counter=:capture_genus_counter=:capture_order_counter=:capture_phylum_counter=:capture_species_counter=:evoltype=D:gtdb_class_counter=c__Gammaproteobacteria--2:gtdb_domain_counter=d__Bacteria--2:gtdb_family_counter=f__Rhodocyclaceae--1||f__SG8-39--1:gtdb_genus_counter=g__2-02-FULL-62-17--1||g__CAIYYX01--1:gtdb_order_counter=o__Burkholderiales--2:gtdb_phylum_counter=p__Proteobacteria--2:gtdb_species_counter=s__2-02-FULL-62-17 sp903859155--1||s__CAIYYX01 sp903930535--1:heptad_counter=MCP-34H--2:lbd_counter=:lca=d__Bacteria:lca_tree=o__Burkholderiales:name=N1038389:ref_name_counter=],((GB_GCA_016234745.1_protein.faa_JACRAR010000025.1_2@PF00015_full_PFAM.316.490:0.00927611[&&NHX:Type=GTDB:gtdb_class=c__Gammaproteobacteria:gtdb_domain=d__Bacteria:gtdb_family=f__Rhodocyclaceae:gtdb_genus=g__JACRAR01:gtdb_order=o__Burkholderiales:gtdb_phylum=p__Proteobacteria:gtdb_species=s__JACRAR01 sp016234745:heptad=MCP-34H:species=d__Bacteria_p__Proteobacteria_c__Gammaproteobacteria_o__Burkholderiales_f__Rhodocyclaceae_g__JACRAR01_s__JACRAR01 sp016234745],GB_GCA_016234745.1_protein.faa_JACRAR010000054.1_7@PF00015_full_PFAM.759.938:0.0221724[&&NHX:Type=GTDB:gtdb_class=c__Gammaproteobacteria:gtdb_domain=d__Bacteria:gtdb_family=f__Rhodocyclaceae:gtdb_genus=g__JACRAR01:gtdb_order=o__Burkholderiales:gtdb_phylum=p__Proteobacteria:gtdb_species=s__JACRAR01 sp016234745:heptad=MCP-34H:species=d__Bacteria_p__Proteobacteria_c__Gammaproteobacteria_o__Burkholderiales_f__Rhodocyclaceae_g__JACRAR01_s__JACRAR01 sp016234745])0.451:0.00339081[&&NHX:Sample_counter=:Type_counter=GTDB--2:capture_class_counter=:capture_domain_counter=:capture_family_counter=:capture_genus_counter=:capture_order_counter=:capture_phylum_counter=:capture_species_counter=:evoltype=D:gtdb_class_counter=c__Gammaproteobacteria--2:gtdb_domain_counter=d__Bacteria--2:gtdb_family_counter=f__Rhodocyclaceae--2:gtdb_genus_counter=g__JACRAR01--2:gtdb_order_counter=o__Burkholderiales--2:gtdb_phylum_counter=p__Proteobacteria--2:gtdb_species_counter=s__JACRAR01 sp016234745--2:heptad_counter=MCP-34H--2:lbd_counter=:lca=d__Bacteria:lca_tree=s__JACRAR01 sp016234745:name=N1038392:ref_name_counter=],(GB_GCA_016234745.1_protein.faa_JACRAR010000078.1_86@PF00015_full_PFAM.314.528:0.0302981[&&NHX:Type=GTDB:gtdb_class=c__Gammaproteobacteria:gtdb_domain=d__Bacteria:gtdb_family=f__Rhodocyclaceae:gtdb_genus=g__JACRAR01:gtdb_order=o__Burkholderiales:gtdb_phylum=p__Proteobacteria:gtdb_species=s__JACRAR01 sp016234745:heptad=MCP-34H:species=d__Bacteria_p__Proteobacteria_c__Gammaproteobacteria_o__Burkholderiales_f__Rhodocyclaceae_g__JACRAR01_s__JACRAR01 sp016234745],GB_GCA_903939665.1_protein.faa_CAJAHZ010000460.1_1@PF00015_full_PFAM.79.260:0.0605206[&&NHX:Type=GTDB:gtdb_class=c__Gammaproteobacteria:gtdb_domain=d__Bacteria:gtdb_family=f__Rhodocyclaceae:gtdb_genus=g__CAJBIL01:gtdb_order=o__Burkholderiales:gtdb_phylum=p__Proteobacteria:gtdb_species=s__CAJBIL01 sp903939665:heptad=MCP-34H:species=d__Bacteria_p__Proteobacteria_c__Gammaproteobacteria_o__Burkholderiales_f__Rhodocyclaceae_g__CAJBIL01_s__CAJBIL01 sp903939665])0.854:0.0350729[&&NHX:Sample_counter=:Type_counter=GTDB--2:capture_class_counter=:capture_domain_counter=:capture_family_counter=:capture_genus_counter=:capture_order_counter=:capture_phylum_counter=:capture_species_counter=:evoltype=D:gtdb_class_counter=c__Gammaproteobacteria--2:gtdb_domain_counter=d__Bacteria--2:gtdb_family_counter=f__Rhodocyclaceae--2:gtdb_genus_counter=g__CAJBIL01--1||g__JACRAR01--1:gtdb_order_counter=o__Burkholderiales--2:gtdb_phylum_counter=p__Proteobacteria--2:gtdb_species_counter=s__CAJBIL01 sp903939665--1||s__JACRAR01 sp016234745--1:heptad_counter=MCP-34H--2:lbd_counter=:lca=d__Bacteria:lca_tree=f__Rhodocyclaceae:name=N1038395:ref_name_counter=])0.847:0.0304639[&&NHX:Sample_counter=:Type_counter=GTDB--4:capture_class_counter=:capture_domain_counter=:capture_family_counter=:capture_genus_counter=:capture_order_counter=:capture_phylum_counter=:capture_species_counter=:evoltype=D:gtdb_class_counter=c__Gammaproteobacteria--4:gtdb_domain_counter=d__Bacteria--4:gtdb_family_counter=f__Rhodocyclaceae--4:gtdb_genus_counter=g__CAJBIL01--1||g__JACRAR01--3:gtdb_order_counter=o__Burkholderiales--4:gtdb_phylum_counter=p__Proteobacteria--4:gtdb_species_counter=s__CAJBIL01 sp903939665--1||s__JACRAR01 sp016234745--3:heptad_counter=MCP-34H--4:lbd_counter=:lca=d__Bacteria:lca_tree=f__Rhodocyclaceae:name=N1038396:ref_name_counter=])0.931:0.0267979[&&NHX:Sample_counter=:Type_counter=GTDB--6:capture_class_counter=:capture_domain_counter=:capture_family_counter=:capture_genus_counter=:capture_order_counter=:capture_phylum_counter=:capture_species_counter=:evoltype=D:gtdb_class_counter=c__Gammaproteobacteria--6:gtdb_domain_counter=d__Bacteria--6:gtdb_family_counter=f__Rhodocyclaceae--5||f__SG8-39--1:gtdb_genus_counter=g__2-02-FULL-62-17--1||g__CAIYYX01--1||g__CAJBIL01--1||g__JACRAR01--3:gtdb_order_counter=o__Burkholderiales--6:gtdb_phylum_counter=p__Proteobacteria--6:gtdb_species_counter=s__2-02-FULL-62-17 sp903859155--1||s__CAIYYX01 sp903930535--1||s__CAJBIL01 sp903939665--1||s__JACRAR01 sp016234745--3:heptad_counter=MCP-34H--6:lbd_counter=:lca=d__Bacteria:lca_tree=o__Burkholderiales:name=N1038397:ref_name_counter=])0.833:0.009823[&&NHX:Sample_counter=:Type_counter=GTDB--41:capture_class_counter=:capture_domain_counter=:capture_family_counter=:capture_genus_counter=:capture_order_counter=:capture_phylum_counter=:capture_species_counter=:evoltype=D:gtdb_class_counter=c__Gammaproteobacteria--41:gtdb_domain_counter=d__Bacteria--41:gtdb_family_counter=f__Rhodocyclaceae--40||f__SG8-39--1:gtdb_genus_counter=g__2-02-FULL-62-17--1||g__CAIYYX01--5||g__CAJBIL01--2||g__Denitratisoma--2||g__JACRAR01--3||g__Sulfuritalea--28:gtdb_order_counter=o__Burkholderiales--41:gtdb_phylum_counter=p__Proteobacteria--41:gtdb_species_counter=s__2-02-FULL-62-17 sp903859155--1||s__CAIYYX01 sp903832735--1||s__CAIYYX01 sp903930535--4||s__CAJBIL01 sp903939665--2||s__Denitratisoma oestradiolicum--2||s__JACRAR01 sp016234745--3||s__Sulfuritalea sp016192435--2||s__Sulfuritalea sp016215645--3||s__Sulfuritalea sp016235805--4||s__Sulfuritalea sp016710465--5||s__Sulfuritalea sp016712985--2||s__Sulfuritalea sp016716965--4||s__Sulfuritalea sp017302275--3||s__Sulfuritalea sp903848955--3||s__Sulfuritalea sp903908065--1||s__Sulfuritalea sp903933395--1:heptad_counter=MCP-34H--41:lbd_counter=:lca=d__Bacteria:lca_tree=f__Rhodocyclaceae:name=N1038398:ref_name_counter=],(((((RS_GCF_007833355.1_protein.faa_NZ_CP020914.1_874@PF00015_full_PFAM.497.670:0.0277125[&&NHX:Type=GTDB:gtdb_class=c__Gammaproteobacteria:gtdb_domain=d__Bacteria:gtdb_family=f__Rhodocyclaceae:gtdb_genus=g__Denitratisoma:gtdb_order=o__Burkholderiales:gtdb_phylum=p__Proteobacteria:gtdb_species=s__Denitratisoma sp007833355:heptad=MCP-34H:species=d__Bacteria_p__Proteobacteria_c__Gammaproteobacteria_o__Burkholderiales_f__Rhodocyclaceae_g__Denitratisoma_s__Denitratisoma sp007833355],GB_GCA_002298155.1_protein.faa_DBME01000015.1_1@PF00015_full_PFAM.1.116:6.413e-05[&&NHX:Type=GTDB:gtdb_class=c__Holophagae:gtdb_domain=d__Bacteria:gtdb_family=f__Holophagaceae:gtdb_genus=g__Holophaga:gtdb_order=o__Holophagales:gtdb_phylum=p__Acidobacteriota:gtdb_species=s__Holophaga sp002298155:heptad=MCP-34H:species=d__Bacteria_p__Acidobacteriota_c__Holophagae_o__Holophagales_f__Holophagaceae_g__Holophaga_s__Holophaga sp002298155])0:0.00967679[&&NHX:Sample_counter=:Type_counter=GTDB--2:capture_class_counter=:capture_domain_counter=:capture_family_counter=:capture_genus_counter=:capture_order_counter=:capture_phylum_counter=:capture_species_counter=:evoltype=D:gtdb_class_counter=c__Gammaproteobacteria--1||c__Holophagae--1:gtdb_domain_counter=d__Bacteria--2:gtdb_family_counter=f__Holophagaceae--1||f__Rhodocyclaceae--1:gtdb_genus_counter=g__Denitratisoma--1||g__Holophaga--1:gtdb_order_counter=o__Burkholderiales--1||o__Holophagales--1:gtdb_phylum_counter=p__Acidobacteriota--1||p__Proteobacteria--1:gtdb_species_counter=s__Denitratisoma sp007833355--1||s__Holophaga sp002298155--1:heptad_counter=MCP-34H--2:lbd_counter=:lca=d__Bacteria:lca_tree=d__Bacteria:name=N1038401:ref_name_counter=],(((GB_GCA_903888645.1_protein.faa_CAISUK010000594.1_2@PF00015_full_PFAM.318.494:0.0399003[&&NHX:Type=GTDB:gtdb_class=c__Gammaproteobacteria:gtdb_domain=d__Bacteria:gtdb_family=f__Rhodocyclaceae:gtdb_genus=g__CAISUK01:gtdb_order=o__Burkholderiales:gtdb_phylum=p__Proteobacteria:gtdb_species=s__CAISUK01 sp903888645:heptad=MCP-34H:species=d__Bacteria_p__Proteobacteria_c__Gammaproteobacteria_o__Burkholderiales_f__Rhodocyclaceae_g__CAISUK01_s__CAISUK01 sp903888645],GB_GCA_903888645.1_protein.faa_CAISUK010000682.1_1@PF00015_full_PFAM.355.526:0.0120546[&&NHX:Type=GTDB:gtdb_class=c__Gammaproteobacteria:gtdb_domain=d__Bacteria:gtdb_family=f__Rhodocyclaceae:gtdb_genus=g__CAISUK01:gtdb_order=o__Burkholderiales:gtdb_phylum=p__Proteobacteria:gtdb_species=s__CAISUK01 sp903888645:heptad=MCP-34H:species=d__Bacteria_p__Proteobacteria_c__Gammaproteobacteria_o__Burkholderiales_f__Rhodocyclaceae_g__CAISUK01_s__CAISUK01 sp903888645])0.927:0.0198569[&&NHX:Sample_counter=:Type_counter=GTDB--2:capture_class_counter=:capture_domain_counter=:capture_family_counter=:capture_genus_counter=:capture_order_counter=:capture_phylum_counter=:capture_species_counter=:evoltype=D:gtdb_class_counter=c__Gammaproteobacteria--2:gtdb_domain_counter=d__Bacteria--2:gtdb_family_counter=f__Rhodocyclaceae--2:gtdb_genus_counter=g__CAISUK01--2:gtdb_order_counter=o__Burkholderiales--2:gtdb_phylum_counter=p__Proteobacteria--2:gtdb_species_counter=s__CAISUK01 sp903888645--2:heptad_counter=MCP-34H--2:lbd_counter=:lca=d__Bacteria:lca_tree=s__CAISUK01 sp903888645:name=N1038404:ref_name_counter=],GB_GCA_018061005.1_protein.faa_JAGOVA010000009.1_5@PF00015_full_PFAM.313.523:0.0871101[&&NHX:Type=GTDB:gtdb_class=c__Gammaproteobacteria:gtdb_domain=d__Bacteria:gtdb_family=f__Rhodocyclaceae:gtdb_genus=g__Sterolibacterium:gtdb_order=o__Burkholderiales:gtdb_phylum=p__Proteobacteria:gtdb_species=s__Sterolibacterium sp018061005:heptad=MCP-34H:species=d__Bacteria_p__Proteobacteria_c__Gammaproteobacteria_o__Burkholderiales_f__Rhodocyclaceae_g__Sterolibacterium_s__Sterolibacterium sp018061005])0.78:0.0162446[&&NHX:Sample_counter=:Type_counter=GTDB--3:capture_class_counter=:capture_domain_counter=:capture_family_counter=:capture_genus_counter=:capture_order_counter=:capture_phylum_counter=:capture_species_counter=:evoltype=D:gtdb_class_counter=c__Gammaproteobacteria--3:gtdb_domain_counter=d__Bacteria--3:gtdb_family_counter=f__Rhodocyclaceae--3:gtdb_genus_counter=g__CAISUK01--2||g__Sterolibacterium--1:gtdb_order_counter=o__Burkholderiales--3:gtdb_phylum_counter=p__Proteobacteria--3:gtdb_species_counter=s__CAISUK01 sp903888645--2||s__Sterolibacterium sp018061005--1:heptad_counter=MCP-34H--3:lbd_counter=:lca=d__Bacteria:lca_tree=f__Rhodocyclaceae:name=N1038406:ref_name_counter=],GB_GCA_018262285.1_protein.faa_JAGTRX010000004.1_6@PF00015_full_PFAM.319.518:0.0763114[&&NHX:Type=GTDB:gtdb_class=c__Gammaproteobacteria:gtdb_domain=d__Bacteria:gtdb_family=f__Rhodocyclaceae:gtdb_genus=g__UBA1934:gtdb_order=o__Burkholderiales:gtdb_phylum=p__Proteobacteria:gtdb_species=s__UBA1934 sp018262285:heptad=MCP-34H:species=d__Bacteria_p__Proteobacteria_c__Gammaproteobacteria_o__Burkholderiales_f__Rhodocyclaceae_g__UBA1934_s__UBA1934 sp018262285])0:5e-09[&&NHX:Sample_counter=:Type_counter=GTDB--4:capture_class_counter=:capture_domain_counter=:capture_family_counter=:capture_genus_counter=:capture_order_counter=:capture_phylum_counter=:capture_species_counter=:evoltype=D:gtdb_class_counter=c__Gammaproteobacteria--4:gtdb_domain_counter=d__Bacteria--4:gtdb_family_counter=f__Rhodocyclaceae--4:gtdb_genus_counter=g__CAISUK01--2||g__Sterolibacterium--1||g__UBA1934--1:gtdb_order_counter=o__Burkholderiales--4:gtdb_phylum_counter=p__Proteobacteria--4:gtdb_species_counter=s__CAISUK01 sp903888645--2||s__Sterolibacterium sp018061005--1||s__UBA1934 sp018262285--1:heptad_counter=MCP-34H--4:lbd_counter=:lca=d__Bacteria:lca_tree=f__Rhodocyclaceae:name=N1038408:ref_name_counter=])0.84:0.025726[&&NHX:Sample_counter=:Type_counter=GTDB--6:capture_class_counter=:capture_domain_counter=:capture_family_counter=:capture_genus_counter=:capture_order_counter=:capture_phylum_counter=:capture_species_counter=:evoltype=D:gtdb_class_counter=c__Gammaproteobacteria--5||c__Holophagae--1:gtdb_domain_counter=d__Bacteria--6:gtdb_family_counter=f__Holophagaceae--1||f__Rhodocyclaceae--5:gtdb_genus_counter=g__CAISUK01--2||g__Denitratisoma--1||g__Holophaga--1||g__Sterolibacterium--1||g__UBA1934--1:gtdb_order_counter=o__Burkholderiales--5||o__Holophagales--1:gtdb_phylum_counter=p__Acidobacteriota--1||p__Proteobacteria--5:gtdb_species_counter=s__CAISUK01 sp903888645--2||s__Denitratisoma sp007833355--1||s__Holophaga sp002298155--1||s__Sterolibacterium sp018061005--1||s__UBA1934 sp018262285--1:heptad_counter=MCP-34H--6:lbd_counter=:lca=d__Bacteria:lca_tree=d__Bacteria:name=N1038409:ref_name_counter=],(GB_GCA_018062105.1_protein.faa_JAGOSV010000077.1_4@PF00015_full_PFAM.313.515:0.0597703[&&NHX:Type=GTDB:gtdb_class=c__Gammaproteobacteria:gtdb_domain=d__Bacteria:gtdb_family=f__Rhodocyclaceae:gtdb_genus=g__Sterolibacterium:gtdb_order=o__Burkholderiales:gtdb_phylum=p__Proteobacteria:gtdb_species=s__Sterolibacterium sp018062105:heptad=MCP-34H:species=d__Bacteria_p__Proteobacteria_c__Gammaproteobacteria_o__Burkholderiales_f__Rhodocyclaceae_g__Sterolibacterium_s__Sterolibacterium sp018062105],GB_GCA_016234745.1_protein.faa_JACRAR010000026.1_2@PF00015_full_PFAM.395.607:0.0591805[&&NHX:Type=GTDB:gtdb_class=c__Gammaproteobacteria:gtdb_domain=d__Bacteria:gtdb_family=f__Rhodocyclaceae:gtdb_genus=g__JACRAR01:gtdb_order=o__Burkholderiales:gtdb_phylum=p__Proteobacteria:gtdb_species=s__JACRAR01 sp016234745:heptad=MCP-34H:species=d__Bacteria_p__Proteobacteria_c__Gammaproteobacteria_o__Burkholderiales_f__Rhodocyclaceae_g__JACRAR01_s__JACRAR01 sp016234745])0.105:0.0218046[&&NHX:Sample_counter=:Type_counter=GTDB--2:capture_class_counter=:capture_domain_counter=:capture_family_counter=:capture_genus_counter=:capture_order_counter=:capture_phylum_counter=:capture_species_counter=:evoltype=D:gtdb_class_counter=c__Gammaproteobacteria--2:gtdb_domain_counter=d__Bacteria--2:gtdb_family_counter=f__Rhodocyclaceae--2:gtdb_genus_counter=g__JACRAR01--1||g__Sterolibacterium--1:gtdb_order_counter=o__Burkholderiales--2:gtdb_phylum_counter=p__Proteobacteria--2:gtdb_species_counter=s__JACRAR01 sp016234745--1||s__Sterolibacterium sp018062105--1:heptad_counter=MCP-34H--2:lbd_counter=:lca=d__Bacteria:lca_tree=f__Rhodocyclaceae:name=N1038412:ref_name_counter=])0.853:0.0308497[&&NHX:Sample_counter=:Type_counter=GTDB--8:capture_class_counter=:capture_domain_counter=:capture_family_counter=:capture_genus_counter=:capture_order_counter=:capture_phylum_counter=:capture_species_counter=:evoltype=D:gtdb_class_counter=c__Gammaproteobacteria--7||c__Holophagae--1:gtdb_domain_counter=d__Bacteria--8:gtdb_family_counter=f__Holophagaceae--1||f__Rhodocyclaceae--7:gtdb_genus_counter=g__CAISUK01--2||g__Denitratisoma--1||g__Holophaga--1||g__JACRAR01--1||g__Sterolibacterium--2||g__UBA1934--1:gtdb_order_counter=o__Burkholderiales--7||o__Holophagales--1:gtdb_phylum_counter=p__Acidobacteriota--1||p__Proteobacteria--7:gtdb_species_counter=s__CAISUK01 sp903888645--2||s__Denitratisoma sp007833355--1||s__Holophaga sp002298155--1||s__JACRAR01 sp016234745--1||s__Sterolibacterium sp018061005--1||s__Sterolibacterium sp018062105--1||s__UBA1934 sp018262285--1:heptad_counter=MCP-34H--8:lbd_counter=:lca=d__Bacteria:lca_tree=d__Bacteria:name=N1038413:ref_name_counter=],((GB_GCA_903959855.1_protein.faa_CAJBYR010000275.1_12@PF00015_full_PFAM.312.488:5e-09[&&NHX:Type=GTDB:gtdb_class=c__Gammaproteobacteria:gtdb_domain=d__Bacteria:gtdb_family=f__Rhodocyclaceae:gtdb_genus=g__Sulfuritalea:gtdb_order=o__Burkholderiales:gtdb_phylum=p__Proteobacteria:gtdb_species=s__Sulfuritalea sp903959855:heptad=MCP-34H:species=d__Bacteria_p__Proteobacteria_c__Gammaproteobacteria_o__Burkholderiales_f__Rhodocyclaceae_g__Sulfuritalea_s__Sulfuritalea sp903959855],GB_GCA_016215645.1_protein.faa_JACRIX010000020.1_17@PF00015_full_PFAM.315.486:0.0326753[&&NHX:Type=GTDB:gtdb_class=c__Gammaproteobacteria:gtdb_domain=d__Bacteria:gtdb_family=f__Rhodocyclaceae:gtdb_genus=g__Sulfuritalea:gtdb_order=o__Burkholderiales:gtdb_phylum=p__Proteobacteria:gtdb_species=s__Sulfuritalea sp016215645:heptad=MCP-34H:species=d__Bacteria_p__Proteobacteria_c__Gammaproteobacteria_o__Burkholderiales_f__Rhodocyclaceae_g__Sulfuritalea_s__Sulfuritalea sp016215645])0.987:0.0457354[&&NHX:Sample_counter=:Type_counter=GTDB--2:capture_class_counter=:capture_domain_counter=:capture_family_counter=:capture_genus_counter=:capture_order_counter=:capture_phylum_counter=:capture_species_counter=:evoltype=D:gtdb_class_counter=c__Gammaproteobacteria--2:gtdb_domain_counter=d__Bacteria--2:gtdb_family_counter=f__Rhodocyclaceae--2:gtdb_genus_counter=g__Sulfuritalea--2:gtdb_order_counter=o__Burkholderiales--2:gtdb_phylum_counter=p__Proteobacteria--2:gtdb_species_counter=s__Sulfuritalea sp016215645--1||s__Sulfuritalea sp903959855--1:heptad_counter=MCP-34H--2:lbd_counter=:lca=d__Bacteria:lca_tree=g__Sulfuritalea:name=N1038416:ref_name_counter=],((GB_GCA_016711925.1_protein.faa_JADJSA010000018.1_185@PF00015_full_PFAM.775.969:0.00726049[&&NHX:Type=GTDB:gtdb_class=c__Gammaproteobacteria:gtdb_domain=d__Bacteria:gtdb_family=f__Rhodocyclaceae:gtdb_genus=g__JAEUNL01:gtdb_order=o__Burkholderiales:gtdb_phylum=p__Proteobacteria:gtdb_species=s__JAEUNL01 sp016711925:heptad=MCP-34H:species=d__Bacteria_p__Proteobacteria_c__Gammaproteobacteria_o__Burkholderiales_f__Rhodocyclaceae_g__JAEUNL01_s__JAEUNL01 sp016711925],GB_GCA_016789495.1_protein.faa_JAEUOJ010000085.1_8@PF00015_full_PFAM.152.327:5e-09[&&NHX:Type=GTDB:gtdb_class=c__Gammaproteobacteria:gtdb_domain=d__Bacteria:gtdb_family=f__Rhodocyclaceae:gtdb_genus=g__Accumulibacter:gtdb_order=o__Burkholderiales:gtdb_phylum=p__Proteobacteria:gtdb_species=s__Accumulibacter sp016789495:heptad=MCP-34H:species=d__Bacteria_p__Proteobacteria_c__Gammaproteobacteria_o__Burkholderiales_f__Rhodocyclaceae_g__Accumulibacter_s__Accumulibacter sp016789495])0.951:0.0410987[&&NHX:Sample_counter=:Type_counter=GTDB--2:capture_class_counter=:capture_domain_counter=:capture_family_counter=:capture_genus_counter=:capture_order_counter=:capture_phylum_counter=:capture_species_counter=:evoltype=D:gtdb_class_counter=c__Gammaproteobacteria--2:gtdb_domain_counter=d__Bacteria--2:gtdb_family_counter=f__Rhodocyclaceae--2:gtdb_genus_counter=g__Accumulibacter--1||g__JAEUNL01--1:gtdb_order_counter=o__Burkholderiales--2:gtdb_phylum_counter=p__Proteobacteria--2:gtdb_species_counter=s__Accumulibacter sp016789495--1||s__JAEUNL01 sp016711925--1:heptad_counter=MCP-34H--2:lbd_counter=:lca=d__Bacteria:lca_tree=f__Rhodocyclaceae:name=N1038419:ref_name_counter=],(GB_GCA_903930805.1_protein.faa_CAIYZZ010000437.1_3@PF00015_full_PFAM.315.488:0.0733007[&&NHX:Type=GTDB:gtdb_class=c__Gammaproteobacteria:gtdb_domain=d__Bacteria:gtdb_family=f__Rhodocyclaceae:gtdb_genus=g__UBA2250:gtdb_order=o__Burkholderiales:gtdb_phylum=p__Proteobacteria:gtdb_species=s__UBA2250 sp903930805:heptad=MCP-34H:species=d__Bacteria_p__Proteobacteria_c__Gammaproteobacteria_o__Burkholderiales_f__Rhodocyclaceae_g__UBA2250_s__UBA2250 sp903930805],((GB_GCA_016235805.1_protein.faa_JACRIY010000012.1_32@PF00015_full_PFAM.325.499:0.0801996[&&NHX:Type=GTDB:gtdb_class=c__Gammaproteobacteria:gtdb_domain=d__Bacteria:gtdb_family=f__Rhodocyclaceae:gtdb_genus=g__Sulfuritalea:gtdb_order=o__Burkholderiales:gtdb_phylum=p__Proteobacteria:gtdb_species=s__Sulfuritalea sp016235805:heptad=MCP-34H:species=d__Bacteria_p__Proteobacteria_c__Gammaproteobacteria_o__Burkholderiales_f__Rhodocyclaceae_g__Sulfuritalea_s__Sulfuritalea sp016235805],GB_GCA_019105045.1_protein.faa_JAHRWT010000091.1_21@PF00015_full_PFAM.318.530:0.096561[&&NHX:Type=GTDB:gtdb_class=c__Gammaproteobacteria:gtdb_domain=d__Bacteria:gtdb_family=f__Rhodocyclaceae:gtdb_genus=g__Sterolibacterium:gtdb_order=o__Burkholderiales:gtdb_phylum=p__Proteobacteria:gtdb_species=s__Sterolibacterium sp019105045:heptad=MCP-34H:species=d__Bacteria_p__Proteobacteria_c__Gammaproteobacteria_o__Burkholderiales_f__Rhodocyclaceae_g__Sterolibacterium_s__Sterolibacterium sp019105045])0.749:0.0346737[&&NHX:Sample_counter=:Type_counter=GTDB--2:capture_class_counter=:capture_domain_counter=:capture_family_counter=:capture_genus_counter=:capture_order_counter=:capture_phylum_counter=:capture_species_counter=:evoltype=D:gtdb_class_counter=c__Gammaproteobacteria--2:gtdb_domain_counter=d__Bacteria--2:gtdb_family_counter=f__Rhodocyclaceae--2:gtdb_genus_counter=g__Sterolibacterium--1||g__Sulfuritalea--1:gtdb_order_counter=o__Burkholderiales--2:gtdb_phylum_counter=p__Proteobacteria--2:gtdb_species_counter=s__Sterolibacterium sp019105045--1||s__Sulfuritalea sp016235805--1:heptad_counter=MCP-34H--2:lbd_counter=:lca=d__Bacteria:lca_tree=f__Rhodocyclaceae:name=N1038423:ref_name_counter=],(GB_GCA_900549295.1_protein.faa_URNG01000098.1_13@PF00015_full_PFAM.315.490:0.0197912[&&NHX:Type=GTDB:gtdb_class=c__Gammaproteobacteria:gtdb_domain=d__Bacteria:gtdb_family=f__Rhodocyclaceae:gtdb_genus=g__Azonexus:gtdb_order=o__Burkholderiales:gtdb_phylum=p__Proteobacteria:gtdb_species=s__Azonexus sp900549295:heptad=MCP-34H:species=d__Bacteria_p__Proteobacteria_c__Gammaproteobacteria_o__Burkholderiales_f__Rhodocyclaceae_g__Azonexus_s__Azonexus sp900549295],(((GB_GCA_013416455.1_protein.faa_JACCES010000010.1_41@PF00015_full_PFAM.406.586:5e-09[&&NHX:Type=GTDB:gtdb_class=c__Gammaproteobacteria:gtdb_domain=d__Bacteria:gtdb_family=f__Burkholderiaceae:gtdb_genus=g__JACCES01:gtdb_order=o__Burkholderiales:gtdb_phylum=p__Proteobacteria:gtdb_species=s__JACCES01 sp013416455:heptad=MCP-34H:species=d__Bacteria_p__Proteobacteria_c__Gammaproteobacteria_o__Burkholderiales_f__Burkholderiaceae_g__JACCES01_s__JACCES01 sp013416455],(GB_GCA_012727555.1_protein.faa_JAAYGT010000007.1_14@PF00015_full_PFAM.586.763:5e-09[&&NHX:Type=GTDB:gtdb_class=c__Gammaproteobacteria:gtdb_domain=d__Bacteria:gtdb_family=f__Burkholderiaceae:gtdb_genus=g__JAAYGT01:gtdb_order=o__Burkholderiales:gtdb_phylum=p__Proteobacteria:gtdb_species=s__JAAYGT01 sp012727555:heptad=MCP-34H:species=d__Bacteria_p__Proteobacteria_c__Gammaproteobacteria_o__Burkholderiales_f__Burkholderiaceae_g__JAAYGT01_s__JAAYGT01 sp012727555],GB_GCA_012744285.1_protein.faa_JAAYID010000259.1_2@PF00015_full_PFAM.498.674:0.00879703[&&NHX:Type=GTDB:gtdb_class=c__Gammaproteobacteria:gtdb_domain=d__Bacteria:gtdb_family=f__Burkholderiaceae:gtdb_genus=g__Pusillimonas_A:gtdb_order=o__Burkholderiales:gtdb_phylum=p__Proteobacteria:gtdb_species=s__Pusillimonas_A sp012744285:heptad=MCP-34H:species=d__Bacteria_p__Proteobacteria_c__Gammaproteobacteria_o__Burkholderiales_f__Burkholderiaceae_g__Pusillimonas_A_s__Pusillimonas_A sp012744285])0.952:0.0131595[&&NHX:Sample_counter=:Type_counter=GTDB--2:capture_class_counter=:capture_domain_counter=:capture_family_counter=:capture_genus_counter=:capture_order_counter=:capture_phylum_counter=:capture_species_counter=:evoltype=D:gtdb_class_counter=c__Gammaproteobacteria--2:gtdb_domain_counter=d__Bacteria--2:gtdb_family_counter=f__Burkholderiaceae--2:gtdb_genus_counter=g__JAAYGT01--1||g__Pusillimonas_A--1:gtdb_order_counter=o__Burkholderiales--2:gtdb_phylum_counter=p__Proteobacteria--2:gtdb_species_counter=s__JAAYGT01 sp012727555--1||s__Pusillimonas_A sp012744285--1:heptad_counter=MCP-34H--2:lbd_counter=:lca=d__Bacteria:lca_tree=f__Burkholderiaceae:name=N1038428:ref_name_counter=])0:5e-09[&&NHX:Sample_counter=:Type_counter=GTDB--3:capture_class_counter=:capture_domain_counter=:capture_family_counter=:capture_genus_counter=:capture_order_counter=:capture_phylum_counter=:capture_species_counter=:evoltype=D:gtdb_class_counter=c__Gammaproteobacteria--3:gtdb_domain_counter=d__Bacteria--3:gtdb_family_counter=f__Burkholderiaceae--3:gtdb_genus_counter=g__JAAYGT01--1||g__JACCES01--1||g__Pusillimonas_A--1:gtdb_order_counter=o__Burkholderiales--3:gtdb_phylum_counter=p__Proteobacteria--3:gtdb_species_counter=s__JAAYGT01 sp012727555--1||s__JACCES01 sp013416455--1||s__Pusillimonas_A sp012744285--1:heptad_counter=MCP-34H--3:lbd_counter=:lca=d__Bacteria:lca_tree=f__Burkholderiaceae:name=N1038429:ref_name_counter=],(RS_GCF_013416525.1_protein.faa_NZ_JACCEM010000002.1_59@PF00015_full_PFAM.407.584:0.0168372[&&NHX:Type=GTDB:gtdb_class=c__Gammaproteobacteria:gtdb_domain=d__Bacteria:gtdb_family=f__Burkholderiaceae:gtdb_genus=g__Parapusillimonas:gtdb_order=o__Burkholderiales:gtdb_phylum=p__Proteobacteria:gtdb_species=s__Parapusillimonas granuli:heptad=MCP-34H:species=d__Bacteria_p__Proteobacteria_c__Gammaproteobacteria_o__Burkholderiales_f__Burkholderiaceae_g__Parapusillimonas_s__Parapusillimonas granuli],GB_GCA_012512545.1_protein.faa_JAAZDZ010000374.1_2@PF00015_full_PFAM.496.670:0.0188852[&&NHX:Type=GTDB:gtdb_class=c__Gammaproteobacteria:gtdb_domain=d__Bacteria:gtdb_family=f__Burkholderiaceae:gtdb_genus=g__JACCES01:gtdb_order=o__Burkholderiales:gtdb_phylum=p__Proteobacteria:gtdb_species=s__JACCES01 sp012512545:heptad=MCP-34H:species=d__Bacteria_p__Proteobacteria_c__Gammaproteobacteria_o__Burkholderiales_f__Burkholderiaceae_g__JACCES01_s__JACCES01 sp012512545])0.186:0.005456[&&NHX:Sample_counter=:Type_counter=GTDB--2:capture_class_counter=:capture_domain_counter=:capture_family_counter=:capture_genus_counter=:capture_order_counter=:capture_phylum_counter=:capture_species_counter=:evoltype=D:gtdb_class_counter=c__Gammaproteobacteria--2:gtdb_domain_counter=d__Bacteria--2:gtdb_family_counter=f__Burkholderiaceae--2:gtdb_genus_counter=g__JACCES01--1||g__Parapusillimonas--1:gtdb_order_counter=o__Burkholderiales--2:gtdb_phylum_counter=p__Proteobacteria--2:gtdb_species_counter=s__JACCES01 sp012512545--1||s__Parapusillimonas granuli--1:heptad_counter=MCP-34H--2:lbd_counter=:lca=d__Bacteria:lca_tree=f__Burkholderiaceae:name=N1038432:ref_name_counter=])0.97:0.0358491[&&NHX:Sample_counter=:Type_counter=GTDB--5:capture_class_counter=:capture_domain_counter=:capture_family_counter=:capture_genus_counter=:capture_order_counter=:capture_phylum_counter=:capture_species_counter=:evoltype=D:gtdb_class_counter=c__Gammaproteobacteria--5:gtdb_domain_counter=d__Bacteria--5:gtdb_family_counter=f__Burkholderiaceae--5:gtdb_genus_counter=g__JAAYGT01--1||g__JACCES01--2||g__Parapusillimonas--1||g__Pusillimonas_A--1:gtdb_order_counter=o__Burkholderiales--5:gtdb_phylum_counter=p__Proteobacteria--5:gtdb_species_counter=s__JAAYGT01 sp012727555--1||s__JACCES01 sp012512545--1||s__JACCES01 sp013416455--1||s__Parapusillimonas granuli--1||s__Pusillimonas_A sp012744285--1:heptad_counter=MCP-34H--5:lbd_counter=:lca=d__Bacteria:lca_tree=f__Burkholderiaceae:name=N1038433:ref_name_counter=],GB_GCA_018384835.1_protein.faa_JAHAYB010000102.1_13@PF00015_full_PFAM.769.945:0.0303813[&&NHX:Type=GTDB:gtdb_class=c__Gammaproteobacteria:gtdb_domain=d__Bacteria:gtdb_family=f__Burkholderiaceae:gtdb_genus=g__Comamonas:gtdb_order=o__Burkholderiales:gtdb_phylum=p__Proteobacteria:gtdb_species=s__Comamonas sp018384835:heptad=MCP-34H:species=d__Bacteria_p__Proteobacteria_c__Gammaproteobacteria_o__Burkholderiales_f__Burkholderiaceae_g__Comamonas_s__Comamonas sp018384835])0.915:0.0221391[&&NHX:Sample_counter=:Type_counter=GTDB--6:capture_class_counter=:capture_domain_counter=:capture_family_counter=:capture_genus_counter=:capture_order_counter=:capture_phylum_counter=:capture_species_counter=:evoltype=D:gtdb_class_counter=c__Gammaproteobacteria--6:gtdb_domain_counter=d__Bacteria--6:gtdb_family_counter=f__Burkholderiaceae--6:gtdb_genus_counter=g__Comamonas--1||g__JAAYGT01--1||g__JACCES01--2||g__Parapusillimonas--1||g__Pusillimonas_A--1:gtdb_order_counter=o__Burkholderiales--6:gtdb_phylum_counter=p__Proteobacteria--6:gtdb_species_counter=s__Comamonas sp018384835--1||s__JAAYGT01 sp012727555--1||s__JACCES01 sp012512545--1||s__JACCES01 sp013416455--1||s__Parapusillimonas granuli--1||s__Pusillimonas_A sp012744285--1:heptad_counter=MCP-34H--6:lbd_counter=:lca=d__Bacteria:lca_tree=f__Burkholderiaceae:name=N1038435:ref_name_counter=])0.854:0.0221112[&&NHX:Sample_counter=:Type_counter=GTDB--7:capture_class_counter=:capture_domain_counter=:capture_family_counter=:capture_genus_counter=:capture_order_counter=:capture_phylum_counter=:capture_species_counter=:evoltype=D:gtdb_class_counter=c__Gammaproteobacteria--7:gtdb_domain_counter=d__Bacteria--7:gtdb_family_counter=f__Burkholderiaceae--6||f__Rhodocyclaceae--1:gtdb_genus_counter=g__Azonexus--1||g__Comamonas--1||g__JAAYGT01--1||g__JACCES01--2||g__Parapusillimonas--1||g__Pusillimonas_A--1:gtdb_order_counter=o__Burkholderiales--7:gtdb_phylum_counter=p__Proteobacteria--7:gtdb_species_counter=s__Azonexus sp900549295--1||s__Comamonas sp018384835--1||s__JAAYGT01 sp012727555--1||s__JACCES01 sp012512545--1||s__JACCES01 sp013416455--1||s__Parapusillimonas granuli--1||s__Pusillimonas_A sp012744285--1:heptad_counter=MCP-34H--7:lbd_counter=:lca=d__Bacteria:lca_tree=o__Burkholderiales:name=N1038436:ref_name_counter=])0.928:0.0276831[&&NHX:Sample_counter=:Type_counter=GTDB--9:capture_class_counter=:capture_domain_counter=:capture_family_counter=:capture_genus_counter=:capture_order_counter=:capture_phylum_counter=:capture_species_counter=:evoltype=D:gtdb_class_counter=c__Gammaproteobacteria--9:gtdb_domain_counter=d__Bacteria--9:gtdb_family_counter=f__Burkholderiaceae--6||f__Rhodocyclaceae--3:gtdb_genus_counter=g__Azonexus--1||g__Comamonas--1||g__JAAYGT01--1||g__JACCES01--2||g__Parapusillimonas--1||g__Pusillimonas_A--1||g__Sterolibacterium--1||g__Sulfuritalea--1:gtdb_order_counter=o__Burkholderiales--9:gtdb_phylum_counter=p__Proteobacteria--9:gtdb_species_counter=s__Azonexus sp900549295--1||s__Comamonas sp018384835--1||s__JAAYGT01 sp012727555--1||s__JACCES01 sp012512545--1||s__JACCES01 sp013416455--1||s__Parapusillimonas granuli--1||s__Pusillimonas_A sp012744285--1||s__Sterolibacterium sp019105045--1||s__Sulfuritalea sp016235805--1:heptad_counter=MCP-34H--9:lbd_counter=:lca=d__Bacteria:lca_tree=o__Burkholderiales:name=N1038437:ref_name_counter=])0.613:0.00360961[&&NHX:Sample_counter=:Type_counter=GTDB--10:capture_class_counter=:capture_domain_counter=:capture_family_counter=:capture_genus_counter=:capture_order_counter=:capture_phylum_counter=:capture_species_counter=:evoltype=D:gtdb_class_counter=c__Gammaproteobacteria--10:gtdb_domain_counter=d__Bacteria--10:gtdb_family_counter=f__Burkholderiaceae--6||f__Rhodocyclaceae--4:gtdb_genus_counter=g__Azonexus--1||g__Comamonas--1||g__JAAYGT01--1||g__JACCES01--2||g__Parapusillimonas--1||g__Pusillimonas_A--1||g__Sterolibacterium--1||g__Sulfuritalea--1||g__UBA2250--1:gtdb_order_counter=o__Burkholderiales--10:gtdb_phylum_counter=p__Proteobacteria--10:gtdb_species_counter=s__Azonexus sp900549295--1||s__Comamonas sp018384835--1||s__JAAYGT01 sp012727555--1||s__JACCES01 sp012512545--1||s__JACCES01 sp013416455--1||s__Parapusillimonas granuli--1||s__Pusillimonas_A sp012744285--1||s__Sterolibacterium sp019105045--1||s__Sulfuritalea sp016235805--1||s__UBA2250 sp903930805--1:heptad_counter=MCP-34H--10:lbd_counter=:lca=d__Bacteria:lca_tree=o__Burkholderiales:name=N1038438:ref_name_counter=])0.955:0.0422509[&&NHX:Sample_counter=:Type_counter=GTDB--12:capture_class_counter=:capture_domain_counter=:capture_family_counter=:capture_genus_counter=:capture_order_counter=:capture_phylum_counter=:capture_species_counter=:evoltype=D:gtdb_class_counter=c__Gammaproteobacteria--12:gtdb_domain_counter=d__Bacteria--12:gtdb_family_counter=f__Burkholderiaceae--6||f__Rhodocyclaceae--6:gtdb_genus_counter=g__Accumulibacter--1||g__Azonexus--1||g__Comamonas--1||g__JAAYGT01--1||g__JACCES01--2||g__JAEUNL01--1||g__Parapusillimonas--1||g__Pusillimonas_A--1||g__Sterolibacterium--1||g__Sulfuritalea--1||g__UBA2250--1:gtdb_order_counter=o__Burkholderiales--12:gtdb_phylum_counter=p__Proteobacteria--12:gtdb_species_counter=s__Accumulibacter sp016789495--1||s__Azonexus sp900549295--1||s__Comamonas sp018384835--1||s__JAAYGT01 sp012727555--1||s__JACCES01 sp012512545--1||s__JACCES01 sp013416455--1||s__JAEUNL01 sp016711925--1||s__Parapusillimonas granuli--1||s__Pusillimonas_A sp012744285--1||s__Sterolibacterium sp019105045--1||s__Sulfuritalea sp016235805--1||s__UBA2250 sp903930805--1:heptad_counter=MCP-34H--12:lbd_counter=:lca=d__Bacteria:lca_tree=o__Burkholderiales:name=N1038439:ref_name_counter=])0.864:0.0212239[&&NHX:Sample_counter=:Type_counter=GTDB--14:capture_class_counter=:capture_domain_counter=:capture_family_counter=:capture_genus_counter=:capture_order_counter=:capture_phylum_counter=:capture_species_counter=:evoltype=D:gtdb_class_counter=c__Gammaproteobacteria--14:gtdb_domain_counter=d__Bacteria--14:gtdb_family_counter=f__Burkholderiaceae--6||f__Rhodocyclaceae--8:gtdb_genus_counter=g__Accumulibacter--1||g__Azonexus--1||g__Comamonas--1||g__JAAYGT01--1||g__JACCES01--2||g__JAEUNL01--1||g__Parapusillimonas--1||g__Pusillimonas_A--1||g__Sterolibacterium--1||g__Sulfuritalea--3||g__UBA2250--1:gtdb_order_counter=o__Burkholderiales--14:gtdb_phylum_counter=p__Proteobacteria--14:gtdb_species_counter=s__Accumulibacter sp016789495--1||s__Azonexus sp900549295--1||s__Comamonas sp018384835--1||s__JAAYGT01 sp012727555--1||s__JACCES01 sp012512545--1||s__JACCES01 sp013416455--1||s__JAEUNL01 sp016711925--1||s__Parapusillimonas granuli--1||s__Pusillimonas_A sp012744285--1||s__Sterolibacterium sp019105045--1||s__Sulfuritalea sp016215645--1||s__Sulfuritalea sp016235805--1||s__Sulfuritalea sp903959855--1||s__UBA2250 sp903930805--1:heptad_counter=MCP-34H--14:lbd_counter=:lca=d__Bacteria:lca_tree=o__Burkholderiales:name=N1038440:ref_name_counter=])0.631:0.00585135[&&NHX:Sample_counter=:Type_counter=GTDB--22:capture_class_counter=:capture_domain_counter=:capture_family_counter=:capture_genus_counter=:capture_order_counter=:capture_phylum_counter=:capture_species_counter=:evoltype=D:gtdb_class_counter=c__Gammaproteobacteria--21||c__Holophagae--1:gtdb_domain_counter=d__Bacteria--22:gtdb_family_counter=f__Burkholderiaceae--6||f__Holophagaceae--1||f__Rhodocyclaceae--15:gtdb_genus_counter=g__Accumulibacter--1||g__Azonexus--1||g__CAISUK01--2||g__Comamonas--1||g__Denitratisoma--1||g__Holophaga--1||g__JAAYGT01--1||g__JACCES01--2||g__JACRAR01--1||g__JAEUNL01--1||g__Parapusillimonas--1||g__Pusillimonas_A--1||g__Sterolibacterium--3||g__Sulfuritalea--3||g__UBA1934--1||g__UBA2250--1:gtdb_order_counter=o__Burkholderiales--21||o__Holophagales--1:gtdb_phylum_counter=p__Acidobacteriota--1||p__Proteobacteria--21:gtdb_species_counter=s__Accumulibacter sp016789495--1||s__Azonexus sp900549295--1||s__CAISUK01 sp903888645--2||s__Comamonas sp018384835--1||s__Denitratisoma sp007833355--1||s__Holophaga sp002298155--1||s__JAAYGT01 sp012727555--1||s__JACCES01 sp012512545--1||s__JACCES01 sp013416455--1||s__JACRAR01 sp016234745--1||s__JAEUNL01 sp016711925--1||s__Parapusillimonas granuli--1||s__Pusillimonas_A sp012744285--1||s__Sterolibacterium sp018061005--1||s__Sterolibacterium sp018062105--1||s__Sterolibacterium sp019105045--1||s__Sulfuritalea sp016215645--1||s__Sulfuritalea sp016235805--1||s__Sulfuritalea sp903959855--1||s__UBA1934 sp018262285--1||s__UBA2250 sp903930805--1:heptad_counter=MCP-34H--22:lbd_counter=:lca=d__Bacteria:lca_tree=o__Burkholderiales:name=N1038441:ref_name_counter=],(GB_GCA_016214175.1_protein.faa_JACRPB010000236.1_2@PF00015_full_PFAM.329.499:0.0151044[&&NHX:Type=GTDB:gtdb_class=c__Gammaproteobacteria:gtdb_domain=d__Bacteria:gtdb_family=f__Rhodocyclaceae:gtdb_genus=g__JACRPB01:gtdb_order=o__Burkholderiales:gtdb_phylum=p__Proteobacteria:gtdb_species=s__JACRPB01 sp016214175:heptad=MCP-34H:species=d__Bacteria_p__Proteobacteria_c__Gammaproteobacteria_o__Burkholderiales_f__Rhodocyclaceae_g__JACRPB01_s__JACRPB01 sp016214175],GB_GCA_016214175.1_protein.faa_JACRPB010000162.1_6@PF00015_full_PFAM.311.484:0.0858886[&&NHX:Type=GTDB:gtdb_class=c__Gammaproteobacteria:gtdb_domain=d__Bacteria:gtdb_family=f__Rhodocyclaceae:gtdb_genus=g__JACRPB01:gtdb_order=o__Burkholderiales:gtdb_phylum=p__Proteobacteria:gtdb_species=s__JACRPB01 sp016214175:heptad=MCP-34H:species=d__Bacteria_p__Proteobacteria_c__Gammaproteobacteria_o__Burkholderiales_f__Rhodocyclaceae_g__JACRPB01_s__JACRPB01 sp016214175])0.787:0.0101279[&&NHX:Sample_counter=:Type_counter=GTDB--2:capture_class_counter=:capture_domain_counter=:capture_family_counter=:capture_genus_counter=:capture_order_counter=:capture_phylum_counter=:capture_species_counter=:evoltype=D:gtdb_class_counter=c__Gammaproteobacteria--2:gtdb_domain_counter=d__Bacteria--2:gtdb_family_counter=f__Rhodocyclaceae--2:gtdb_genus_counter=g__JACRPB01--2:gtdb_order_counter=o__Burkholderiales--2:gtdb_phylum_counter=p__Proteobacteria--2:gtdb_species_counter=s__JACRPB01 sp016214175--2:heptad_counter=MCP-34H--2:lbd_counter=:lca=d__Bacteria:lca_tree=s__JACRPB01 sp016214175:name=N1038444:ref_name_counter=])0.829:0.0138804[&&NHX:Sample_counter=:Type_counter=GTDB--24:capture_class_counter=:capture_domain_counter=:capture_family_counter=:capture_genus_counter=:capture_order_counter=:capture_phylum_counter=:capture_species_counter=:evoltype=D:gtdb_class_counter=c__Gammaproteobacteria--23||c__Holophagae--1:gtdb_domain_counter=d__Bacteria--24:gtdb_family_counter=f__Burkholderiaceae--6||f__Holophagaceae--1||f__Rhodocyclaceae--17:gtdb_genus_counter=g__Accumulibacter--1||g__Azonexus--1||g__CAISUK01--2||g__Comamonas--1||g__Denitratisoma--1||g__Holophaga--1||g__JAAYGT01--1||g__JACCES01--2||g__JACRAR01--1||g__JACRPB01--2||g__JAEUNL01--1||g__Parapusillimonas--1||g__Pusillimonas_A--1||g__Sterolibacterium--3||g__Sulfuritalea--3||g__UBA1934--1||g__UBA2250--1:gtdb_order_counter=o__Burkholderiales--23||o__Holophagales--1:gtdb_phylum_counter=p__Acidobacteriota--1||p__Proteobacteria--23:gtdb_species_counter=s__Accumulibacter sp016789495--1||s__Azonexus sp900549295--1||s__CAISUK01 sp903888645--2||s__Comamonas sp018384835--1||s__Denitratisoma sp007833355--1||s__Holophaga sp002298155--1||s__JAAYGT01 sp012727555--1||s__JACCES01 sp012512545--1||s__JACCES01 sp013416455--1||s__JACRAR01 sp016234745--1||s__JACRPB01 sp016214175--2||s__JAEUNL01 sp016711925--1||s__Parapusillimonas granuli--1||s__Pusillimonas_A sp012744285--1||s__Sterolibacterium sp018061005--1||s__Sterolibacterium sp018062105--1||s__Sterolibacterium sp019105045--1||s__Sulfuritalea sp016215645--1||s__Sulfuritalea sp016235805--1||s__Sulfuritalea sp903959855--1||s__UBA1934 sp018262285--1||s__UBA2250 sp903930805--1:heptad_counter=MCP-34H--24:lbd_counter=:lca=d__Bacteria:lca_tree=o__Burkholderiales:name=N1038445:ref_name_counter=])0.878:0.0255458[&&NHX:Sample_counter=:Type_counter=GTDB--65:capture_class_counter=:capture_domain_counter=:capture_family_counter=:capture_genus_counter=:capture_order_counter=:capture_phylum_counter=:capture_species_counter=:evoltype=D:gtdb_class_counter=c__Gammaproteobacteria--64||c__Holophagae--1:gtdb_domain_counter=d__Bacteria--65:gtdb_family_counter=f__Burkholderiaceae--6||f__Holophagaceae--1||f__Rhodocyclaceae--57||f__SG8-39--1:gtdb_genus_counter=g__2-02-FULL-62-17--1||g__Accumulibacter--1||g__Azonexus--1||g__CAISUK01--2||g__CAIYYX01--5||g__CAJBIL01--2||g__Comamonas--1||g__Denitratisoma--3||g__Holophaga--1||g__JAAYGT01--1||g__JACCES01--2||g__JACRAR01--4||g__JACRPB01--2||g__JAEUNL01--1||g__Parapusillimonas--1||g__Pusillimonas_A--1||g__Sterolibacterium--3||g__Sulfuritalea--31||g__UBA1934--1||g__UBA2250--1:gtdb_order_counter=o__Burkholderiales--64||o__Holophagales--1:gtdb_phylum_counter=p__Acidobacteriota--1||p__Proteobacteria--64:gtdb_species_counter=s__2-02-FULL-62-17 sp903859155--1||s__Accumulibacter sp016789495--1||s__Azonexus sp900549295--1||s__CAISUK01 sp903888645--2||s__CAIYYX01 sp903832735--1||s__CAIYYX01 sp903930535--4||s__CAJBIL01 sp903939665--2||s__Comamonas sp018384835--1||s__Denitratisoma oestradiolicum--2||s__Denitratisoma sp007833355--1||s__Holophaga sp002298155--1||s__JAAYGT01 sp012727555--1||s__JACCES01 sp012512545--1||s__JACCES01 sp013416455--1||s__JACRAR01 sp016234745--4||s__JACRPB01 sp016214175--2||s__JAEUNL01 sp016711925--1||s__Parapusillimonas granuli--1||s__Pusillimonas_A sp012744285--1||s__Sterolibacterium sp018061005--1||s__Sterolibacterium sp018062105--1||s__Sterolibacterium sp019105045--1||s__Sulfuritalea sp016192435--2||s__Sulfuritalea sp016215645--4||s__Sulfuritalea sp016235805--5||s__Sulfuritalea sp016710465--5||s__Sulfuritalea sp016712985--2||s__Sulfuritalea sp016716965--4||s__Sulfuritalea sp017302275--3||s__Sulfuritalea sp903848955--3||s__Sulfuritalea sp903908065--1||s__Sulfuritalea sp903933395--1||s__Sulfuritalea sp903959855--1||s__UBA1934 sp018262285--1||s__UBA2250 sp903930805--1:heptad_counter=MCP-34H--65:lbd_counter=:lca=d__Bacteria:lca_tree=o__Burkholderiales:name=N1038446:ref_name_counter=])0.172:0.000574812[&&NHX:Sample_counter=:Type_counter=GTDB--67:capture_class_counter=:capture_domain_counter=:capture_family_counter=:capture_genus_counter=:capture_order_counter=:capture_phylum_counter=:capture_species_counter=:evoltype=D:gtdb_class_counter=c__Gammaproteobacteria--66||c__Holophagae--1:gtdb_domain_counter=d__Bacteria--67:gtdb_family_counter=f__Burkholderiaceae--6||f__Holophagaceae--1||f__Rhodocyclaceae--59||f__SG8-39--1:gtdb_genus_counter=g__2-02-FULL-62-17--1||g__Accumulibacter--1||g__Azonexus--1||g__CAISUK01--2||g__CAIYYX01--7||g__CAJBIL01--2||g__Comamonas--1||g__Denitratisoma--3||g__Holophaga--1||g__JAAYGT01--1||g__JACCES01--2||g__JACRAR01--4||g__JACRPB01--2||g__JAEUNL01--1||g__Parapusillimonas--1||g__Pusillimonas_A--1||g__Sterolibacterium--3||g__Sulfuritalea--31||g__UBA1934--1||g__UBA2250--1:gtdb_order_counter=o__Burkholderiales--66||o__Holophagales--1:gtdb_phylum_counter=p__Acidobacteriota--1||p__Proteobacteria--66:gtdb_species_counter=s__2-02-FULL-62-17 sp903859155--1||s__Accumulibacter sp016789495--1||s__Azonexus sp900549295--1||s__CAISUK01 sp903888645--2||s__CAIYYX01 sp903832735--2||s__CAIYYX01 sp903904605--1||s__CAIYYX01 sp903930535--4||s__CAJBIL01 sp903939665--2||s__Comamonas sp018384835--1||s__Denitratisoma oestradiolicum--2||s__Denitratisoma sp007833355--1||s__Holophaga sp002298155--1||s__JAAYGT01 sp012727555--1||s__JACCES01 sp012512545--1||s__JACCES01 sp013416455--1||s__JACRAR01 sp016234745--4||s__JACRPB01 sp016214175--2||s__JAEUNL01 sp016711925--1||s__Parapusillimonas granuli--1||s__Pusillimonas_A sp012744285--1||s__Sterolibacterium sp018061005--1||s__Sterolibacterium sp018062105--1||s__Sterolibacterium sp019105045--1||s__Sulfuritalea sp016192435--2||s__Sulfuritalea sp016215645--4||s__Sulfuritalea sp016235805--5||s__Sulfuritalea sp016710465--5||s__Sulfuritalea sp016712985--2||s__Sulfuritalea sp016716965--4||s__Sulfuritalea sp017302275--3||s__Sulfuritalea sp903848955--3||s__Sulfuritalea sp903908065--1||s__Sulfuritalea sp903933395--1||s__Sulfuritalea sp903959855--1||s__UBA1934 sp018262285--1||s__UBA2250 sp903930805--1:heptad_counter=MCP-34H--67:lbd_counter=:lca=d__Bacteria:lca_tree=o__Burkholderiales:name=N1038447:ref_name_counter=],GB_GCA_016234745.1_protein.faa_JACRAR010000080.1_49@PF00015_full_PFAM.296.476:0.11514[&&NHX:Type=GTDB:gtdb_class=c__Gammaproteobacteria:gtdb_domain=d__Bacteria:gtdb_family=f__Rhodocyclaceae:gtdb_genus=g__JACRAR01:gtdb_order=o__Burkholderiales:gtdb_phylum=p__Proteobacteria:gtdb_species=s__JACRAR01 sp016234745:heptad=MCP-34H:species=d__Bacteria_p__Proteobacteria_c__Gammaproteobacteria_o__Burkholderiales_f__Rhodocyclaceae_g__JACRAR01_s__JACRAR01 sp016234745])0.856:0.0160005[&&NHX:Sample_counter=:Type_counter=GTDB--68:capture_class_counter=:capture_domain_counter=:capture_family_counter=:capture_genus_counter=:capture_order_counter=:capture_phylum_counter=:capture_species_counter=:evoltype=D:gtdb_class_counter=c__Gammaproteobacteria--67||c__Holophagae--1:gtdb_domain_counter=d__Bacteria--68:gtdb_family_counter=f__Burkholderiaceae--6||f__Holophagaceae--1||f__Rhodocyclaceae--60||f__SG8-39--1:gtdb_genus_counter=g__2-02-FULL-62-17--1||g__Accumulibacter--1||g__Azonexus--1||g__CAISUK01--2||g__CAIYYX01--7||g__CAJBIL01--2||g__Comamonas--1||g__Denitratisoma--3||g__Holophaga--1||g__JAAYGT01--1||g__JACCES01--2||g__JACRAR01--5||g__JACRPB01--2||g__JAEUNL01--1||g__Parapusillimonas--1||g__Pusillimonas_A--1||g__Sterolibacterium--3||g__Sulfuritalea--31||g__UBA1934--1||g__UBA2250--1:gtdb_order_counter=o__Burkholderiales--67||o__Holophagales--1:gtdb_phylum_counter=p__Acidobacteriota--1||p__Proteobacteria--67:gtdb_species_counter=s__2-02-FULL-62-17 sp903859155--1||s__Accumulibacter sp016789495--1||s__Azonexus sp900549295--1||s__CAISUK01 sp903888645--2||s__CAIYYX01 sp903832735--2||s__CAIYYX01 sp903904605--1||s__CAIYYX01 sp903930535--4||s__CAJBIL01 sp903939665--2||s__Comamonas sp018384835--1||s__Denitratisoma oestradiolicum--2||s__Denitratisoma sp007833355--1||s__Holophaga sp002298155--1||s__JAAYGT01 sp012727555--1||s__JACCES01 sp012512545--1||s__JACCES01 sp013416455--1||s__JACRAR01 sp016234745--5||s__JACRPB01 sp016214175--2||s__JAEUNL01 sp016711925--1||s__Parapusillimonas granuli--1||s__Pusillimonas_A sp012744285--1||s__Sterolibacterium sp018061005--1||s__Sterolibacterium sp018062105--1||s__Sterolibacterium sp019105045--1||s__Sulfuritalea sp016192435--2||s__Sulfuritalea sp016215645--4||s__Sulfuritalea sp016235805--5||s__Sulfuritalea sp016710465--5||s__Sulfuritalea sp016712985--2||s__Sulfuritalea sp016716965--4||s__Sulfuritalea sp017302275--3||s__Sulfuritalea sp903848955--3||s__Sulfuritalea sp903908065--1||s__Sulfuritalea sp903933395--1||s__Sulfuritalea sp903959855--1||s__UBA1934 sp018262285--1||s__UBA2250 sp903930805--1:heptad_counter=MCP-34H--68:lbd_counter=:lca=d__Bacteria:lca_tree=o__Burkholderiales:name=N1038449:ref_name_counter=],GB_GCA_016214175.1_protein.faa_JACRPB010000136.1_5@PF00015_full_PFAM.88.258:0.0693734[&&NHX:Type=GTDB:gtdb_class=c__Gammaproteobacteria:gtdb_domain=d__Bacteria:gtdb_family=f__Rhodocyclaceae:gtdb_genus=g__JACRPB01:gtdb_order=o__Burkholderiales:gtdb_phylum=p__Proteobacteria:gtdb_species=s__JACRPB01 sp016214175:heptad=MCP-34H:species=d__Bacteria_p__Proteobacteria_c__Gammaproteobacteria_o__Burkholderiales_f__Rhodocyclaceae_g__JACRPB01_s__JACRPB01 sp016214175])0.823:0.0108941[&&NHX:Sample_counter=:Type_counter=GTDB--69:capture_class_counter=:capture_domain_counter=:capture_family_counter=:capture_genus_counter=:capture_order_counter=:capture_phylum_counter=:capture_species_counter=:evoltype=D:gtdb_class_counter=c__Gammaproteobacteria--68||c__Holophagae--1:gtdb_domain_counter=d__Bacteria--69:gtdb_family_counter=f__Burkholderiaceae--6||f__Holophagaceae--1||f__Rhodocyclaceae--61||f__SG8-39--1:gtdb_genus_counter=g__2-02-FULL-62-17--1||g__Accumulibacter--1||g__Azonexus--1||g__CAISUK01--2||g__CAIYYX01--7||g__CAJBIL01--2||g__Comamonas--1||g__Denitratisoma--3||g__Holophaga--1||g__JAAYGT01--1||g__JACCES01--2||g__JACRAR01--5||g__JACRPB01--3||g__JAEUNL01--1||g__Parapusillimonas--1||g__Pusillimonas_A--1||g__Sterolibacterium--3||g__Sulfuritalea--31||g__UBA1934--1||g__UBA2250--1:gtdb_order_counter=o__Burkholderiales--68||o__Holophagales--1:gtdb_phylum_counter=p__Acidobacteriota--1||p__Proteobacteria--68:gtdb_species_counter=s__2-02-FULL-62-17 sp903859155--1||s__Accumulibacter sp016789495--1||s__Azonexus sp900549295--1||s__CAISUK01 sp903888645--2||s__CAIYYX01 sp903832735--2||s__CAIYYX01 sp903904605--1||s__CAIYYX01 sp903930535--4||s__CAJBIL01 sp903939665--2||s__Comamonas sp018384835--1||s__Denitratisoma oestradiolicum--2||s__Denitratisoma sp007833355--1||s__Holophaga sp002298155--1||s__JAAYGT01 sp012727555--1||s__JACCES01 sp012512545--1||s__JACCES01 sp013416455--1||s__JACRAR01 sp016234745--5||s__JACRPB01 sp016214175--3||s__JAEUNL01 sp016711925--1||s__Parapusillimonas granuli--1||s__Pusillimonas_A sp012744285--1||s__Sterolibacterium sp018061005--1||s__Sterolibacterium sp018062105--1||s__Sterolibacterium sp019105045--1||s__Sulfuritalea sp016192435--2||s__Sulfuritalea sp016215645--4||s__Sulfuritalea sp016235805--5||s__Sulfuritalea sp016710465--5||s__Sulfuritalea sp016712985--2||s__Sulfuritalea sp016716965--4||s__Sulfuritalea sp017302275--3||s__Sulfuritalea sp903848955--3||s__Sulfuritalea sp903908065--1||s__Sulfuritalea sp903933395--1||s__Sulfuritalea sp903959855--1||s__UBA1934 sp018262285--1||s__UBA2250 sp903930805--1:heptad_counter=MCP-34H--69:lbd_counter=:lca=d__Bacteria:lca_tree=o__Burkholderiales:name=N1038451:ref_name_counter=],((((RS_GCF_018906035.1_protein.faa_NZ_CP072875.1_1651@PF00015_full_PFAM.592.764:0.0331317[&&NHX:Type=GTDB:gtdb_class=c__Gammaproteobacteria:gtdb_domain=d__Bacteria:gtdb_family=f__Rhodocyclaceae:gtdb_genus=g__Azo-2:gtdb_order=o__Burkholderiales:gtdb_phylum=p__Proteobacteria:gtdb_species=s__Azo-2 sp018906035:heptad=MCP-34H:species=d__Bacteria_p__Proteobacteria_c__Gammaproteobacteria_o__Burkholderiales_f__Rhodocyclaceae_g__Azo-2_s__Azo-2 sp018906035],(RS_GCF_004361735.1_protein.faa_NZ_SNVV01000008.1_156@PF00015_full_PFAM.311.497:0.0120223[&&NHX:Type=GTDB:gtdb_class=c__Gammaproteobacteria:gtdb_domain=d__Bacteria:gtdb_family=f__Rhodocyclaceae:gtdb_genus=g__Azoarcus:gtdb_order=o__Burkholderiales:gtdb_phylum=p__Proteobacteria:gtdb_species=s__Azoarcus indigens:heptad=MCP-34H:species=d__Bacteria_p__Proteobacteria_c__Gammaproteobacteria_o__Burkholderiales_f__Rhodocyclaceae_g__Azoarcus_s__Azoarcus indigens],RS_GCF_012911025.1_protein.faa_NZ_WUEI01000129.1_9@PF00015_full_PFAM.311.500:5e-09[&&NHX:Type=GTDB:gtdb_class=c__Gammaproteobacteria:gtdb_domain=d__Bacteria:gtdb_family=f__Rhodocyclaceae:gtdb_genus=g__Azoarcus:gtdb_order=o__Burkholderiales:gtdb_phylum=p__Proteobacteria:gtdb_species=s__Azoarcus sp012911025:heptad=MCP-34H:species=d__Bacteria_p__Proteobacteria_c__Gammaproteobacteria_o__Burkholderiales_f__Rhodocyclaceae_g__Azoarcus_s__Azoarcus sp012911025])0.998:0.10667[&&NHX:Sample_counter=:Type_counter=GTDB--2:capture_class_counter=:capture_domain_counter=:capture_family_counter=:capture_genus_counter=:capture_order_counter=:capture_phylum_counter=:capture_species_counter=:evoltype=D:gtdb_class_counter=c__Gammaproteobacteria--2:gtdb_domain_counter=d__Bacteria--2:gtdb_family_counter=f__Rhodocyclaceae--2:gtdb_genus_counter=g__Azoarcus--2:gtdb_order_counter=o__Burkholderiales--2:gtdb_phylum_counter=p__Proteobacteria--2:gtdb_species_counter=s__Azoarcus indigens--1||s__Azoarcus sp012911025--1:heptad_counter=MCP-34H--2:lbd_counter=:lca=d__Bacteria:lca_tree=g__Azoarcus:name=N1038455:ref_name_counter=])0.668:0.0291643[&&NHX:Sample_counter=:Type_counter=GTDB--3:capture_class_counter=:capture_domain_counter=:capture_family_counter=:capture_genus_counter=:capture_order_counter=:capture_phylum_counter=:capture_species_counter=:evoltype=D:gtdb_class_counter=c__Gammaproteobacteria--3:gtdb_domain_counter=d__Bacteria--3:gtdb_family_counter=f__Rhodocyclaceae--3:gtdb_genus_counter=g__Azo-2--1||g__Azoarcus--2:gtdb_order_counter=o__Burkholderiales--3:gtdb_phylum_counter=p__Proteobacteria--3:gtdb_species_counter=s__Azo-2 sp018906035--1||s__Azoarcus indigens--1||s__Azoarcus sp012911025--1:heptad_counter=MCP-34H--3:lbd_counter=:lca=d__Bacteria:lca_tree=f__Rhodocyclaceae:name=N1038456:ref_name_counter=],((RS_GCF_003112695.1_protein.faa_NZ_BFBP01000002.1_409@PF00015_full_PFAM.764.943:0.035246[&&NHX:Type=GTDB:gtdb_class=c__Gammaproteobacteria:gtdb_domain=d__Bacteria:gtdb_family=f__Rhodocyclaceae:gtdb_genus=g__Azospira:gtdb_order=o__Burkholderiales:gtdb_phylum=p__Proteobacteria:gtdb_species=s__Azospira sp003112695:heptad=MCP-34H:species=d__Bacteria_p__Proteobacteria_c__Gammaproteobacteria_o__Burkholderiales_f__Rhodocyclaceae_g__Azospira_s__Azospira sp003112695],(RS_GCF_012927165.1_protein.faa_NZ_JABBGA010000007.1_162@PF00015_full_PFAM.590.793:0.00342879[&&NHX:Type=GTDB:gtdb_class=c__Gammaproteobacteria:gtdb_domain=d__Bacteria:gtdb_family=f__Rhodocyclaceae:gtdb_genus=g__Zoogloea:gtdb_order=o__Burkholderiales:gtdb_phylum=p__Proteobacteria:gtdb_species=s__Zoogloea sp012927165:heptad=MCP-34H:species=d__Bacteria_p__Proteobacteria_c__Gammaproteobacteria_o__Burkholderiales_f__Rhodocyclaceae_g__Zoogloea_s__Zoogloea sp012927165],(((((GB_GCA_018241665.1_protein.faa_JAFEDK010000019.1_248@PF00015_full_PFAM.771.966:5e-09[&&NHX:Type=GTDB:gtdb_class=c__Gammaproteobacteria:gtdb_domain=d__Bacteria:gtdb_family=f__Rhodocyclaceae:gtdb_genus=g__Zoogloea:gtdb_order=o__Burkholderiales:gtdb_phylum=p__Proteobacteria:gtdb_species=s__Zoogloea sp018241665:heptad=MCP-34H:species=d__Bacteria_p__Proteobacteria_c__Gammaproteobacteria_o__Burkholderiales_f__Rhodocyclaceae_g__Zoogloea_s__Zoogloea sp018241665],(GB_GCA_018241685.1_protein.faa_JAFEDJ010000021.1_316@PF00015_full_PFAM.680.875:5e-09[&&NHX:Type=GTDB:gtdb_class=c__Gammaproteobacteria:gtdb_domain=d__Bacteria:gtdb_family=f__Rhodocyclaceae:gtdb_genus=g__Zoogloea:gtdb_order=o__Burkholderiales:gtdb_phylum=p__Proteobacteria:gtdb_species=s__Zoogloea sp018241685:heptad=MCP-34H:species=d__Bacteria_p__Proteobacteria_c__Gammaproteobacteria_o__Burkholderiales_f__Rhodocyclaceae_g__Zoogloea_s__Zoogloea sp018241685],GB_GCA_018241725.1_protein.faa_JAFEDI010000126.1_99@PF00015_full_PFAM.684.875:5e-09[&&NHX:Type=GTDB:gtdb_class=c__Gammaproteobacteria:gtdb_domain=d__Bacteria:gtdb_family=f__Rhodocyclaceae:gtdb_genus=g__Zoogloea:gtdb_order=o__Burkholderiales:gtdb_phylum=p__Proteobacteria:gtdb_species=s__Zoogloea sp018241725:heptad=MCP-34H:species=d__Bacteria_p__Proteobacteria_c__Gammaproteobacteria_o__Burkholderiales_f__Rhodocyclaceae_g__Zoogloea_s__Zoogloea sp018241725])0.859:0.00387923[&&NHX:Sample_counter=:Type_counter=GTDB--2:capture_class_counter=:capture_domain_counter=:capture_family_counter=:capture_genus_counter=:capture_order_counter=:capture_phylum_counter=:capture_species_counter=:evoltype=D:gtdb_class_counter=c__Gammaproteobacteria--2:gtdb_domain_counter=d__Bacteria--2:gtdb_family_counter=f__Rhodocyclaceae--2:gtdb_genus_counter=g__Zoogloea--2:gtdb_order_counter=o__Burkholderiales--2:gtdb_phylum_counter=p__Proteobacteria--2:gtdb_species_counter=s__Zoogloea sp018241685--1||s__Zoogloea sp018241725--1:heptad_counter=MCP-34H--2:lbd_counter=:lca=d__Bacteria:lca_tree=g__Zoogloea:name=N1038462:ref_name_counter=])0.917:0.00794072[&&NHX:Sample_counter=:Type_counter=GTDB--3:capture_class_counter=:capture_domain_counter=:capture_family_counter=:capture_genus_counter=:capture_order_counter=:capture_phylum_counter=:capture_species_counter=:evoltype=D:gtdb_class_counter=c__Gammaproteobacteria--3:gtdb_domain_counter=d__Bacteria--3:gtdb_family_counter=f__Rhodocyclaceae--3:gtdb_genus_counter=g__Zoogloea--3:gtdb_order_counter=o__Burkholderiales--3:gtdb_phylum_counter=p__Proteobacteria--3:gtdb_species_counter=s__Zoogloea sp018241665--1||s__Zoogloea sp018241685--1||s__Zoogloea sp018241725--1:heptad_counter=MCP-34H--3:lbd_counter=:lca=d__Bacteria:lca_tree=g__Zoogloea:name=N1038463:ref_name_counter=],((GB_GCA_013335435.1_protein.faa_JAAXVP010000336.1_2@PF00015_full_PFAM.594.754:6e-09[&&NHX:Type=GTDB:gtdb_class=c__Gammaproteobacteria:gtdb_domain=d__Bacteria:gtdb_family=f__Thiobacillaceae:gtdb_genus=g__Parasulfuritortus:gtdb_order=o__Burkholderiales:gtdb_phylum=p__Proteobacteria:gtdb_species=s__Parasulfuritortus sp013335435:heptad=MCP-34H:species=d__Bacteria_p__Proteobacteria_c__Gammaproteobacteria_o__Burkholderiales_f__Thiobacillaceae_g__Parasulfuritortus_s__Parasulfuritortus sp013335435],RS_GCF_008107625.1_protein.faa_NZ_SDKK01000004.1_38@PF00015_full_PFAM.593.781:5e-09[&&NHX:Type=GTDB:gtdb_class=c__Gammaproteobacteria:gtdb_domain=d__Bacteria:gtdb_family=f__Rhodocyclaceae:gtdb_genus=g__Zoogloea:gtdb_order=o__Burkholderiales:gtdb_phylum=p__Proteobacteria:gtdb_species=s__Zoogloea oleivorans:heptad=MCP-34H:species=d__Bacteria_p__Proteobacteria_c__Gammaproteobacteria_o__Burkholderiales_f__Rhodocyclaceae_g__Zoogloea_s__Zoogloea oleivorans])0.815:0.00403712[&&NHX:Sample_counter=:Type_counter=GTDB--2:capture_class_counter=:capture_domain_counter=:capture_family_counter=:capture_genus_counter=:capture_order_counter=:capture_phylum_counter=:capture_species_counter=:evoltype=D:gtdb_class_counter=c__Gammaproteobacteria--2:gtdb_domain_counter=d__Bacteria--2:gtdb_family_counter=f__Rhodocyclaceae--1||f__Thiobacillaceae--1:gtdb_genus_counter=g__Parasulfuritortus--1||g__Zoogloea--1:gtdb_order_counter=o__Burkholderiales--2:gtdb_phylum_counter=p__Proteobacteria--2:gtdb_species_counter=s__Parasulfuritortus sp013335435--1||s__Zoogloea oleivorans--1:heptad_counter=MCP-34H--2:lbd_counter=:lca=d__Bacteria:lca_tree=o__Burkholderiales:name=N1038466:ref_name_counter=],GB_GCA_016720685.1_protein.faa_JADKKC010000006.1_65@PF00015_full_PFAM.586.781:5e-09[&&NHX:Type=GTDB:gtdb_class=c__Gammaproteobacteria:gtdb_domain=d__Bacteria:gtdb_family=f__Rhodocyclaceae:gtdb_genus=g__Zoogloea:gtdb_order=o__Burkholderiales:gtdb_phylum=p__Proteobacteria:gtdb_species=s__Zoogloea sp016720685:heptad=MCP-34H:species=d__Bacteria_p__Proteobacteria_c__Gammaproteobacteria_o__Burkholderiales_f__Rhodocyclaceae_g__Zoogloea_s__Zoogloea sp016720685])0.885:0.0116906[&&NHX:Sample_counter=:Type_counter=GTDB--3:capture_class_counter=:capture_domain_counter=:capture_family_counter=:capture_genus_counter=:capture_order_counter=:capture_phylum_counter=:capture_species_counter=:evoltype=D:gtdb_class_counter=c__Gammaproteobacteria--3:gtdb_domain_counter=d__Bacteria--3:gtdb_family_counter=f__Rhodocyclaceae--2||f__Thiobacillaceae--1:gtdb_genus_counter=g__Parasulfuritortus--1||g__Zoogloea--2:gtdb_order_counter=o__Burkholderiales--3:gtdb_phylum_counter=p__Proteobacteria--3:gtdb_species_counter=s__Parasulfuritortus sp013335435--1||s__Zoogloea oleivorans--1||s__Zoogloea sp016720685--1:heptad_counter=MCP-34H--3:lbd_counter=:lca=d__Bacteria:lca_tree=o__Burkholderiales:name=N1038468:ref_name_counter=])0:5e-09[&&NHX:Sample_counter=:Type_counter=GTDB--6:capture_class_counter=:capture_domain_counter=:capture_family_counter=:capture_genus_counter=:capture_order_counter=:capture_phylum_counter=:capture_species_counter=:evoltype=D:gtdb_class_counter=c__Gammaproteobacteria--6:gtdb_domain_counter=d__Bacteria--6:gtdb_family_counter=f__Rhodocyclaceae--5||f__Thiobacillaceae--1:gtdb_genus_counter=g__Parasulfuritortus--1||g__Zoogloea--5:gtdb_order_counter=o__Burkholderiales--6:gtdb_phylum_counter=p__Proteobacteria--6:gtdb_species_counter=s__Parasulfuritortus sp013335435--1||s__Zoogloea oleivorans--1||s__Zoogloea sp016720685--1||s__Zoogloea sp018241665--1||s__Zoogloea sp018241685--1||s__Zoogloea sp018241725--1:heptad_counter=MCP-34H--6:lbd_counter=:lca=d__Bacteria:lca_tree=o__Burkholderiales:name=N1038469:ref_name_counter=],(RS_GCF_002028455.1_protein.faa_NZ_MWUM01000008.1_90@PF00015_full_PFAM.684.860:5e-09[&&NHX:Type=GTDB:gtdb_class=c__Gammaproteobacteria:gtdb_domain=d__Bacteria:gtdb_family=f__Rhodocyclaceae:gtdb_genus=g__Zoogloea:gtdb_order=o__Burkholderiales:gtdb_phylum=p__Proteobacteria:gtdb_species=s__Zoogloea sp002028455:heptad=MCP-34H:species=d__Bacteria_p__Proteobacteria_c__Gammaproteobacteria_o__Burkholderiales_f__Rhodocyclaceae_g__Zoogloea_s__Zoogloea sp002028455],GB_GCA_016789125.1_protein.faa_JAEUNU010000195.1_8@PF00015_full_PFAM.591.779:5e-09[&&NHX:Type=GTDB:gtdb_class=c__Gammaproteobacteria:gtdb_domain=d__Bacteria:gtdb_family=f__Rhodocyclaceae:gtdb_genus=g__Zoogloea:gtdb_order=o__Burkholderiales:gtdb_phylum=p__Proteobacteria:gtdb_species=s__Zoogloea sp016789125:heptad=MCP-34H:species=d__Bacteria_p__Proteobacteria_c__Gammaproteobacteria_o__Burkholderiales_f__Rhodocyclaceae_g__Zoogloea_s__Zoogloea sp016789125])0.95:5e-09[&&NHX:Sample_counter=:Type_counter=GTDB--2:capture_class_counter=:capture_domain_counter=:capture_family_counter=:capture_genus_counter=:capture_order_counter=:capture_phylum_counter=:capture_species_counter=:evoltype=D:gtdb_class_counter=c__Gammaproteobacteria--2:gtdb_domain_counter=d__Bacteria--2:gtdb_family_counter=f__Rhodocyclaceae--2:gtdb_genus_counter=g__Zoogloea--2:gtdb_order_counter=o__Burkholderiales--2:gtdb_phylum_counter=p__Proteobacteria--2:gtdb_species_counter=s__Zoogloea sp002028455--1||s__Zoogloea sp016789125--1:heptad_counter=MCP-34H--2:lbd_counter=:lca=d__Bacteria:lca_tree=g__Zoogloea:name=N1038472:ref_name_counter=])0:5e-09[&&NHX:Sample_counter=:Type_counter=GTDB--8:capture_class_counter=:capture_domain_counter=:capture_family_counter=:capture_genus_counter=:capture_order_counter=:capture_phylum_counter=:capture_species_counter=:evoltype=D:gtdb_class_counter=c__Gammaproteobacteria--8:gtdb_domain_counter=d__Bacteria--8:gtdb_family_counter=f__Rhodocyclaceae--7||f__Thiobacillaceae--1:gtdb_genus_counter=g__Parasulfuritortus--1||g__Zoogloea--7:gtdb_order_counter=o__Burkholderiales--8:gtdb_phylum_counter=p__Proteobacteria--8:gtdb_species_counter=s__Parasulfuritortus sp013335435--1||s__Zoogloea oleivorans--1||s__Zoogloea sp002028455--1||s__Zoogloea sp016720685--1||s__Zoogloea sp016789125--1||s__Zoogloea sp018241665--1||s__Zoogloea sp018241685--1||s__Zoogloea sp018241725--1:heptad_counter=MCP-34H--8:lbd_counter=:lca=d__Bacteria:lca_tree=o__Burkholderiales:name=N1038473:ref_name_counter=],RS_GCF_006539865.1_protein.faa_NZ_BJNV01000079.1_1@PF00015_full_PFAM.239.430:5e-09[&&NHX:Type=GTDB:gtdb_class=c__Gammaproteobacteria:gtdb_domain=d__Bacteria:gtdb_family=f__Rhodocyclaceae:gtdb_genus=g__Zoogloea:gtdb_order=o__Burkholderiales:gtdb_phylum=p__Proteobacteria:gtdb_species=s__Zoogloea ramigera:heptad=MCP-34H:species=d__Bacteria_p__Proteobacteria_c__Gammaproteobacteria_o__Burkholderiales_f__Rhodocyclaceae_g__Zoogloea_s__Zoogloea ramigera])0.952:0.0077715[&&NHX:Sample_counter=:Type_counter=GTDB--9:capture_class_counter=:capture_domain_counter=:capture_family_counter=:capture_genus_counter=:capture_order_counter=:capture_phylum_counter=:capture_species_counter=:evoltype=D:gtdb_class_counter=c__Gammaproteobacteria--9:gtdb_domain_counter=d__Bacteria--9:gtdb_family_counter=f__Rhodocyclaceae--8||f__Thiobacillaceae--1:gtdb_genus_counter=g__Parasulfuritortus--1||g__Zoogloea--8:gtdb_order_counter=o__Burkholderiales--9:gtdb_phylum_counter=p__Proteobacteria--9:gtdb_species_counter=s__Parasulfuritortus sp013335435--1||s__Zoogloea oleivorans--1||s__Zoogloea ramigera--1||s__Zoogloea sp002028455--1||s__Zoogloea sp016720685--1||s__Zoogloea sp016789125--1||s__Zoogloea sp018241665--1||s__Zoogloea sp018241685--1||s__Zoogloea sp018241725--1:heptad_counter=MCP-34H--9:lbd_counter=:lca=d__Bacteria:lca_tree=o__Burkholderiales:name=N1038475:ref_name_counter=],GB_GCA_009026175.1_protein.faa_WBTZ01000020.1_22@PF00015_full_PFAM.774.967:5e-09[&&NHX:Type=GTDB:gtdb_class=c__Gammaproteobacteria:gtdb_domain=d__Bacteria:gtdb_family=f__Rhodocyclaceae:gtdb_genus=g__Zoogloea:gtdb_order=o__Burkholderiales:gtdb_phylum=p__Proteobacteria:gtdb_species=s__Zoogloea sp009026175:heptad=MCP-34H:species=d__Bacteria_p__Proteobacteria_c__Gammaproteobacteria_o__Burkholderiales_f__Rhodocyclaceae_g__Zoogloea_s__Zoogloea sp009026175])0.761:0.00464974[&&NHX:Sample_counter=:Type_counter=GTDB--10:capture_class_counter=:capture_domain_counter=:capture_family_counter=:capture_genus_counter=:capture_order_counter=:capture_phylum_counter=:capture_species_counter=:evoltype=D:gtdb_class_counter=c__Gammaproteobacteria--10:gtdb_domain_counter=d__Bacteria--10:gtdb_family_counter=f__Rhodocyclaceae--9||f__Thiobacillaceae--1:gtdb_genus_counter=g__Parasulfuritortus--1||g__Zoogloea--9:gtdb_order_counter=o__Burkholderiales--10:gtdb_phylum_counter=p__Proteobacteria--10:gtdb_species_counter=s__Parasulfuritortus sp013335435--1||s__Zoogloea oleivorans--1||s__Zoogloea ramigera--1||s__Zoogloea sp002028455--1||s__Zoogloea sp009026175--1||s__Zoogloea sp016720685--1||s__Zoogloea sp016789125--1||s__Zoogloea sp018241665--1||s__Zoogloea sp018241685--1||s__Zoogloea sp018241725--1:heptad_counter=MCP-34H--10:lbd_counter=:lca=d__Bacteria:lca_tree=g__Zoogloea:name=N1038477:ref_name_counter=])0.988:0.0661412[&&NHX:Sample_counter=:Type_counter=GTDB--11:capture_class_counter=:capture_domain_counter=:capture_family_counter=:capture_genus_counter=:capture_order_counter=:capture_phylum_counter=:capture_species_counter=:evoltype=D:gtdb_class_counter=c__Gammaproteobacteria--11:gtdb_domain_counter=d__Bacteria--11:gtdb_family_counter=f__Rhodocyclaceae--10||f__Thiobacillaceae--1:gtdb_genus_counter=g__Parasulfuritortus--1||g__Zoogloea--10:gtdb_order_counter=o__Burkholderiales--11:gtdb_phylum_counter=p__Proteobacteria--11:gtdb_species_counter=s__Parasulfuritortus sp013335435--1||s__Zoogloea oleivorans--1||s__Zoogloea ramigera--1||s__Zoogloea sp002028455--1||s__Zoogloea sp009026175--1||s__Zoogloea sp012927165--1||s__Zoogloea sp016720685--1||s__Zoogloea sp016789125--1||s__Zoogloea sp018241665--1||s__Zoogloea sp018241685--1||s__Zoogloea sp018241725--1:heptad_counter=MCP-34H--11:lbd_counter=:lca=d__Bacteria:lca_tree=g__Zoogloea:name=N1038478:ref_name_counter=])0.541:0.0185134[&&NHX:Sample_counter=:Type_counter=GTDB--12:capture_class_counter=:capture_domain_counter=:capture_family_counter=:capture_genus_counter=:capture_order_counter=:capture_phylum_counter=:capture_species_counter=:evoltype=D:gtdb_class_counter=c__Gammaproteobacteria--12:gtdb_domain_counter=d__Bacteria--12:gtdb_family_counter=f__Rhodocyclaceae--11||f__Thiobacillaceae--1:gtdb_genus_counter=g__Azospira--1||g__Parasulfuritortus--1||g__Zoogloea--10:gtdb_order_counter=o__Burkholderiales--12:gtdb_phylum_counter=p__Proteobacteria--12:gtdb_species_counter=s__Azospira sp003112695--1||s__Parasulfuritortus sp013335435--1||s__Zoogloea oleivorans--1||s__Zoogloea ramigera--1||s__Zoogloea sp002028455--1||s__Zoogloea sp009026175--1||s__Zoogloea sp012927165--1||s__Zoogloea sp016720685--1||s__Zoogloea sp016789125--1||s__Zoogloea sp018241665--1||s__Zoogloea sp018241685--1||s__Zoogloea sp018241725--1:heptad_counter=MCP-34H--12:lbd_counter=:lca=d__Bacteria:lca_tree=f__Rhodocyclaceae:name=N1038479:ref_name_counter=],((GB_GCA_003252145.1_protein.faa_QKDJ01000073.1_5@PF00015_full_PFAM.100.298:0.0843979[&&NHX:Type=GTDB:gtdb_class=c__Gammaproteobacteria:gtdb_domain=d__Bacteria:gtdb_family=f__Rhodocyclaceae:gtdb_genus=g__Azovibrio:gtdb_order=o__Burkholderiales:gtdb_phylum=p__Proteobacteria:gtdb_species=s__Azovibrio restrictus_A:heptad=MCP-34H:species=d__Bacteria_p__Proteobacteria_c__Gammaproteobacteria_o__Burkholderiales_f__Rhodocyclaceae_g__Azovibrio_s__Azovibrio restrictus_A],(RS_GCF_000429665.1_protein.faa_NZ_AUCH01000003.1_1@PF00015_full_PFAM.128.304:0.0314188[&&NHX:Type=GTDB:gtdb_class=c__Gammaproteobacteria:gtdb_domain=d__Bacteria:gtdb_family=f__Rhodocyclaceae:gtdb_genus=g__Azovibrio:gtdb_order=o__Burkholderiales:gtdb_phylum=p__Proteobacteria:gtdb_species=s__Azovibrio restrictus:heptad=MCP-34H:species=d__Bacteria_p__Proteobacteria_c__Gammaproteobacteria_o__Burkholderiales_f__Rhodocyclaceae_g__Azovibrio_s__Azovibrio restrictus],GB_GCA_003252145.1_protein.faa_QKDJ01000298.1_2@PF00015_full_PFAM.587.777:5e-09[&&NHX:Type=GTDB:gtdb_class=c__Gammaproteobacteria:gtdb_domain=d__Bacteria:gtdb_family=f__Rhodocyclaceae:gtdb_genus=g__Azovibrio:gtdb_order=o__Burkholderiales:gtdb_phylum=p__Proteobacteria:gtdb_species=s__Azovibrio restrictus_A:heptad=MCP-34H:species=d__Bacteria_p__Proteobacteria_c__Gammaproteobacteria_o__Burkholderiales_f__Rhodocyclaceae_g__Azovibrio_s__Azovibrio restrictus_A])0.847:0.0151383[&&NHX:Sample_counter=:Type_counter=GTDB--2:capture_class_counter=:capture_domain_counter=:capture_family_counter=:capture_genus_counter=:capture_order_counter=:capture_phylum_counter=:capture_species_counter=:evoltype=D:gtdb_class_counter=c__Gammaproteobacteria--2:gtdb_domain_counter=d__Bacteria--2:gtdb_family_counter=f__Rhodocyclaceae--2:gtdb_genus_counter=g__Azovibrio--2:gtdb_order_counter=o__Burkholderiales--2:gtdb_phylum_counter=p__Proteobacteria--2:gtdb_species_counter=s__Azovibrio restrictus--1||s__Azovibrio restrictus_A--1:heptad_counter=MCP-34H--2:lbd_counter=:lca=d__Bacteria:lca_tree=g__Azovibrio:name=N1038483:ref_name_counter=])0.821:0.0214646[&&NHX:Sample_counter=:Type_counter=GTDB--3:capture_class_counter=:capture_domain_counter=:capture_family_counter=:capture_genus_counter=:capture_order_counter=:capture_phylum_counter=:capture_species_counter=:evoltype=D:gtdb_class_counter=c__Gammaproteobacteria--3:gtdb_domain_counter=d__Bacteria--3:gtdb_family_counter=f__Rhodocyclaceae--3:gtdb_genus_counter=g__Azovibrio--3:gtdb_order_counter=o__Burkholderiales--3:gtdb_phylum_counter=p__Proteobacteria--3:gtdb_species_counter=s__Azovibrio restrictus--1||s__Azovibrio restrictus_A--2:heptad_counter=MCP-34H--3:lbd_counter=:lca=d__Bacteria:lca_tree=g__Azovibrio:name=N1038484:ref_name_counter=],GB_GCA_016791105.1_protein.faa_JAEUNM010000126.1_6@PF00015_full_PFAM.587.767:0.0720335[&&NHX:Type=GTDB:gtdb_class=c__Gammaproteobacteria:gtdb_domain=d__Bacteria:gtdb_family=f__Rhodocyclaceae:gtdb_genus=g__JAEUNM01:gtdb_order=o__Burkholderiales:gtdb_phylum=p__Proteobacteria:gtdb_species=s__JAEUNM01 sp016791105:heptad=MCP-34H:species=d__Bacteria_p__Proteobacteria_c__Gammaproteobacteria_o__Burkholderiales_f__Rhodocyclaceae_g__JAEUNM01_s__JAEUNM01 sp016791105])0.939:0.0414077[&&NHX:Sample_counter=:Type_counter=GTDB--4:capture_class_counter=:capture_domain_counter=:capture_family_counter=:capture_genus_counter=:capture_order_counter=:capture_phylum_counter=:capture_species_counter=:evoltype=D:gtdb_class_counter=c__Gammaproteobacteria--4:gtdb_domain_counter=d__Bacteria--4:gtdb_family_counter=f__Rhodocyclaceae--4:gtdb_genus_counter=g__Azovibrio--3||g__JAEUNM01--1:gtdb_order_counter=o__Burkholderiales--4:gtdb_phylum_counter=p__Proteobacteria--4:gtdb_species_counter=s__Azovibrio restrictus--1||s__Azovibrio restrictus_A--2||s__JAEUNM01 sp016791105--1:heptad_counter=MCP-34H--4:lbd_counter=:lca=d__Bacteria:lca_tree=f__Rhodocyclaceae:name=N1038486:ref_name_counter=])0.751:0.0317233[&&NHX:Sample_counter=:Type_counter=GTDB--16:capture_class_counter=:capture_domain_counter=:capture_family_counter=:capture_genus_counter=:capture_order_counter=:capture_phylum_counter=:capture_species_counter=:evoltype=D:gtdb_class_counter=c__Gammaproteobacteria--16:gtdb_domain_counter=d__Bacteria--16:gtdb_family_counter=f__Rhodocyclaceae--15||f__Thiobacillaceae--1:gtdb_genus_counter=g__Azospira--1||g__Azovibrio--3||g__JAEUNM01--1||g__Parasulfuritortus--1||g__Zoogloea--10:gtdb_order_counter=o__Burkholderiales--16:gtdb_phylum_counter=p__Proteobacteria--16:gtdb_species_counter=s__Azospira sp003112695--1||s__Azovibrio restrictus--1||s__Azovibrio restrictus_A--2||s__JAEUNM01 sp016791105--1||s__Parasulfuritortus sp013335435--1||s__Zoogloea oleivorans--1||s__Zoogloea ramigera--1||s__Zoogloea sp002028455--1||s__Zoogloea sp009026175--1||s__Zoogloea sp012927165--1||s__Zoogloea sp016720685--1||s__Zoogloea sp016789125--1||s__Zoogloea sp018241665--1||s__Zoogloea sp018241685--1||s__Zoogloea sp018241725--1:heptad_counter=MCP-34H--16:lbd_counter=:lca=d__Bacteria:lca_tree=f__Rhodocyclaceae:name=N1038487:ref_name_counter=])0.486:0.0272752[&&NHX:Sample_counter=:Type_counter=GTDB--19:capture_class_counter=:capture_domain_counter=:capture_family_counter=:capture_genus_counter=:capture_order_counter=:capture_phylum_counter=:capture_species_counter=:evoltype=D:gtdb_class_counter=c__Gammaproteobacteria--19:gtdb_domain_counter=d__Bacteria--19:gtdb_family_counter=f__Rhodocyclaceae--18||f__Thiobacillaceae--1:gtdb_genus_counter=g__Azo-2--1||g__Azoarcus--2||g__Azospira--1||g__Azovibrio--3||g__JAEUNM01--1||g__Parasulfuritortus--1||g__Zoogloea--10:gtdb_order_counter=o__Burkholderiales--19:gtdb_phylum_counter=p__Proteobacteria--19:gtdb_species_counter=s__Azo-2 sp018906035--1||s__Azoarcus indigens--1||s__Azoarcus sp012911025--1||s__Azospira sp003112695--1||s__Azovibrio restrictus--1||s__Azovibrio restrictus_A--2||s__JAEUNM01 sp016791105--1||s__Parasulfuritortus sp013335435--1||s__Zoogloea oleivorans--1||s__Zoogloea ramigera--1||s__Zoogloea sp002028455--1||s__Zoogloea sp009026175--1||s__Zoogloea sp012927165--1||s__Zoogloea sp016720685--1||s__Zoogloea sp016789125--1||s__Zoogloea sp018241665--1||s__Zoogloea sp018241685--1||s__Zoogloea sp018241725--1:heptad_counter=MCP-34H--19:lbd_counter=:lca=d__Bacteria:lca_tree=f__Rhodocyclaceae:name=N1038488:ref_name_counter=],(((((GB_GCA_004295105.1_protein.faa_SHNC01000021.1_10@PF00015_full_PFAM.496.666:0.0140121[&&NHX:Type=GTDB:gtdb_class=c__Gammaproteobacteria:gtdb_domain=d__Bacteria:gtdb_family=f__Rhodocyclaceae:gtdb_genus=g__Thauera:gtdb_order=o__Burkholderiales:gtdb_phylum=p__Proteobacteria:gtdb_species=s__Thauera sp004295105:heptad=MCP-34H:species=d__Bacteria_p__Proteobacteria_c__Gammaproteobacteria_o__Burkholderiales_f__Rhodocyclaceae_g__Thauera_s__Thauera sp004295105],((RS_GCF_009469595.1_protein.faa_NZ_SSXV01000031.1_6@PF00015_full_PFAM.585.756:5e-09[&&NHX:Type=GTDB:gtdb_class=c__Gammaproteobacteria:gtdb_domain=d__Bacteria:gtdb_family=f__Rhodocyclaceae:gtdb_genus=g__Thauera:gtdb_order=o__Burkholderiales:gtdb_phylum=p__Proteobacteria:gtdb_species=s__Thauera sp009469595:heptad=MCP-34H:species=d__Bacteria_p__Proteobacteria_c__Gammaproteobacteria_o__Burkholderiales_f__Rhodocyclaceae_g__Thauera_s__Thauera sp009469595],RS_GCF_009469595.1_protein.faa_NZ_SSXV01000031.1_8@PF00015_full_PFAM.712.881:5e-09[&&NHX:Type=GTDB:gtdb_class=c__Gammaproteobacteria:gtdb_domain=d__Bacteria:gtdb_family=f__Rhodocyclaceae:gtdb_genus=g__Thauera:gtdb_order=o__Burkholderiales:gtdb_phylum=p__Proteobacteria:gtdb_species=s__Thauera sp009469595:heptad=MCP-34H:species=d__Bacteria_p__Proteobacteria_c__Gammaproteobacteria_o__Burkholderiales_f__Rhodocyclaceae_g__Thauera_s__Thauera sp009469595])0.973:0.0276924[&&NHX:Sample_counter=:Type_counter=GTDB--2:capture_class_counter=:capture_domain_counter=:capture_family_counter=:capture_genus_counter=:capture_order_counter=:capture_phylum_counter=:capture_species_counter=:evoltype=D:gtdb_class_counter=c__Gammaproteobacteria--2:gtdb_domain_counter=d__Bacteria--2:gtdb_family_counter=f__Rhodocyclaceae--2:gtdb_genus_counter=g__Thauera--2:gtdb_order_counter=o__Burkholderiales--2:gtdb_phylum_counter=p__Proteobacteria--2:gtdb_species_counter=s__Thauera sp009469595--2:heptad_counter=MCP-34H--2:lbd_counter=:lca=d__Bacteria:lca_tree=s__Thauera sp009469595:name=N1038492:ref_name_counter=],((GB_GCA_017302295.1_protein.faa_JAFLDS010000003.1_164@PF00015_full_PFAM.587.762:5e-09[&&NHX:Type=GTDB:gtdb_class=c__Gammaproteobacteria:gtdb_domain=d__Bacteria:gtdb_family=f__Rhodocyclaceae:gtdb_genus=g__Thauera:gtdb_order=o__Burkholderiales:gtdb_phylum=p__Proteobacteria:gtdb_species=s__Thauera sp017302295:heptad=MCP-34H:species=d__Bacteria_p__Proteobacteria_c__Gammaproteobacteria_o__Burkholderiales_f__Rhodocyclaceae_g__Thauera_s__Thauera sp017302295],((RS_GCF_001051995.2_protein.faa_NZ_CP014646.1_68@PF00015_full_PFAM.718.891:5e-09[&&NHX:Type=GTDB:gtdb_class=c__Gammaproteobacteria:gtdb_domain=d__Bacteria:gtdb_family=f__Rhodocyclaceae:gtdb_genus=g__Thauera:gtdb_order=o__Burkholderiales:gtdb_phylum=p__Proteobacteria:gtdb_species=s__Thauera humireducens:heptad=MCP-34H:species=d__Bacteria_p__Proteobacteria_c__Gammaproteobacteria_o__Burkholderiales_f__Rhodocyclaceae_g__Thauera_s__Thauera humireducens],(RS_GCF_001051995.2_protein.faa_NZ_CP014646.1_70@PF00015_full_PFAM.586.764:5e-09[&&NHX:Type=GTDB:gtdb_class=c__Gammaproteobacteria:gtdb_domain=d__Bacteria:gtdb_family=f__Rhodocyclaceae:gtdb_genus=g__Thauera:gtdb_order=o__Burkholderiales:gtdb_phylum=p__Proteobacteria:gtdb_species=s__Thauera humireducens:heptad=MCP-34H:species=d__Bacteria_p__Proteobacteria_c__Gammaproteobacteria_o__Burkholderiales_f__Rhodocyclaceae_g__Thauera_s__Thauera humireducens],GB_GCA_003446655.1_protein.faa_DMCZ01000065.1_2@PF00015_full_PFAM.8.230:0.0125725[&&NHX:Type=GTDB:gtdb_class=c__Gammaproteobacteria:gtdb_domain=d__Bacteria:gtdb_family=f__Rhodocyclaceae:gtdb_genus=g__Thauera:gtdb_order=o__Burkholderiales:gtdb_phylum=p__Proteobacteria:gtdb_species=s__Thauera sp003446655:heptad=MCP-34H:species=d__Bacteria_p__Proteobacteria_c__Gammaproteobacteria_o__Burkholderiales_f__Rhodocyclaceae_g__Thauera_s__Thauera sp003446655])0:5e-09[&&NHX:Sample_counter=:Type_counter=GTDB--2:capture_class_counter=:capture_domain_counter=:capture_family_counter=:capture_genus_counter=:capture_order_counter=:capture_phylum_counter=:capture_species_counter=:evoltype=D:gtdb_class_counter=c__Gammaproteobacteria--2:gtdb_domain_counter=d__Bacteria--2:gtdb_family_counter=f__Rhodocyclaceae--2:gtdb_genus_counter=g__Thauera--2:gtdb_order_counter=o__Burkholderiales--2:gtdb_phylum_counter=p__Proteobacteria--2:gtdb_species_counter=s__Thauera humireducens--1||s__Thauera sp003446655--1:heptad_counter=MCP-34H--2:lbd_counter=:lca=d__Bacteria:lca_tree=g__Thauera:name=N1038497:ref_name_counter=])0.909:0.00617768[&&NHX:Sample_counter=:Type_counter=GTDB--3:capture_class_counter=:capture_domain_counter=:capture_family_counter=:capture_genus_counter=:capture_order_counter=:capture_phylum_counter=:capture_species_counter=:evoltype=D:gtdb_class_counter=c__Gammaproteobacteria--3:gtdb_domain_counter=d__Bacteria--3:gtdb_family_counter=f__Rhodocyclaceae--3:gtdb_genus_counter=g__Thauera--3:gtdb_order_counter=o__Burkholderiales--3:gtdb_phylum_counter=p__Proteobacteria--3:gtdb_species_counter=s__Thauera humireducens--2||s__Thauera sp003446655--1:heptad_counter=MCP-34H--3:lbd_counter=:lca=d__Bacteria:lca_tree=g__Thauera:name=N1038498:ref_name_counter=],GB_GCA_017302295.1_protein.faa_JAFLDS010000003.1_166@PF00015_full_PFAM.720.893:5e-09[&&NHX:Type=GTDB:gtdb_class=c__Gammaproteobacteria:gtdb_domain=d__Bacteria:gtdb_family=f__Rhodocyclaceae:gtdb_genus=g__Thauera:gtdb_order=o__Burkholderiales:gtdb_phylum=p__Proteobacteria:gtdb_species=s__Thauera sp017302295:heptad=MCP-34H:species=d__Bacteria_p__Proteobacteria_c__Gammaproteobacteria_o__Burkholderiales_f__Rhodocyclaceae_g__Thauera_s__Thauera sp017302295])0:5e-09[&&NHX:Sample_counter=:Type_counter=GTDB--4:capture_class_counter=:capture_domain_counter=:capture_family_counter=:capture_genus_counter=:capture_order_counter=:capture_phylum_counter=:capture_species_counter=:evoltype=D:gtdb_class_counter=c__Gammaproteobacteria--4:gtdb_domain_counter=d__Bacteria--4:gtdb_family_counter=f__Rhodocyclaceae--4:gtdb_genus_counter=g__Thauera--4:gtdb_order_counter=o__Burkholderiales--4:gtdb_phylum_counter=p__Proteobacteria--4:gtdb_species_counter=s__Thauera humireducens--2||s__Thauera sp003446655--1||s__Thauera sp017302295--1:heptad_counter=MCP-34H--4:lbd_counter=:lca=d__Bacteria:lca_tree=g__Thauera:name=N1038500:ref_name_counter=])0.862:0.0123422[&&NHX:Sample_counter=:Type_counter=GTDB--5:capture_class_counter=:capture_domain_counter=:capture_family_counter=:capture_genus_counter=:capture_order_counter=:capture_phylum_counter=:capture_species_counter=:evoltype=D:gtdb_class_counter=c__Gammaproteobacteria--5:gtdb_domain_counter=d__Bacteria--5:gtdb_family_counter=f__Rhodocyclaceae--5:gtdb_genus_counter=g__Thauera--5:gtdb_order_counter=o__Burkholderiales--5:gtdb_phylum_counter=p__Proteobacteria--5:gtdb_species_counter=s__Thauera humireducens--2||s__Thauera sp003446655--1||s__Thauera sp017302295--2:heptad_counter=MCP-34H--5:lbd_counter=:lca=d__Bacteria:lca_tree=g__Thauera:name=N1038501:ref_name_counter=],(RS_GCF_000443165.1_protein.faa_NZ_ATJV01000044.1_87@PF00015_full_PFAM.619.792:0.013712[&&NHX:Type=GTDB:gtdb_class=c__Gammaproteobacteria:gtdb_domain=d__Bacteria:gtdb_family=f__Rhodocyclaceae:gtdb_genus=g__Thauera:gtdb_order=o__Burkholderiales:gtdb_phylum=p__Proteobacteria:gtdb_species=s__Thauera terpenica:heptad=MCP-34H:species=d__Bacteria_p__Proteobacteria_c__Gammaproteobacteria_o__Burkholderiales_f__Rhodocyclaceae_g__Thauera_s__Thauera terpenica],RS_GCF_000443165.1_protein.faa_NZ_ATJV01000044.1_89@PF00015_full_PFAM.496.666:0.00938076[&&NHX:Type=GTDB:gtdb_class=c__Gammaproteobacteria:gtdb_domain=d__Bacteria:gtdb_family=f__Rhodocyclaceae:gtdb_genus=g__Thauera:gtdb_order=o__Burkholderiales:gtdb_phylum=p__Proteobacteria:gtdb_species=s__Thauera terpenica:heptad=MCP-34H:species=d__Bacteria_p__Proteobacteria_c__Gammaproteobacteria_o__Burkholderiales_f__Rhodocyclaceae_g__Thauera_s__Thauera terpenica])0.912:0.0139585[&&NHX:Sample_counter=:Type_counter=GTDB--2:capture_class_counter=:capture_domain_counter=:capture_family_counter=:capture_genus_counter=:capture_order_counter=:capture_phylum_counter=:capture_species_counter=:evoltype=D:gtdb_class_counter=c__Gammaproteobacteria--2:gtdb_domain_counter=d__Bacteria--2:gtdb_family_counter=f__Rhodocyclaceae--2:gtdb_genus_counter=g__Thauera--2:gtdb_order_counter=o__Burkholderiales--2:gtdb_phylum_counter=p__Proteobacteria--2:gtdb_species_counter=s__Thauera terpenica--2:heptad_counter=MCP-34H--2:lbd_counter=:lca=d__Bacteria:lca_tree=s__Thauera terpenica:name=N1038504:ref_name_counter=])0.92:0.0200684[&&NHX:Sample_counter=:Type_counter=GTDB--7:capture_class_counter=:capture_domain_counter=:capture_family_counter=:capture_genus_counter=:capture_order_counter=:capture_phylum_counter=:capture_species_counter=:evoltype=D:gtdb_class_counter=c__Gammaproteobacteria--7:gtdb_domain_counter=d__Bacteria--7:gtdb_family_counter=f__Rhodocyclaceae--7:gtdb_genus_counter=g__Thauera--7:gtdb_order_counter=o__Burkholderiales--7:gtdb_phylum_counter=p__Proteobacteria--7:gtdb_species_counter=s__Thauera humireducens--2||s__Thauera sp003446655--1||s__Thauera sp017302295--2||s__Thauera terpenica--2:heptad_counter=MCP-34H--7:lbd_counter=:lca=d__Bacteria:lca_tree=g__Thauera:name=N1038505:ref_name_counter=])0.78:0.00648186[&&NHX:Sample_counter=:Type_counter=GTDB--9:capture_class_counter=:capture_domain_counter=:capture_family_counter=:capture_genus_counter=:capture_order_counter=:capture_phylum_counter=:capture_species_counter=:evoltype=D:gtdb_class_counter=c__Gammaproteobacteria--9:gtdb_domain_counter=d__Bacteria--9:gtdb_family_counter=f__Rhodocyclaceae--9:gtdb_genus_counter=g__Thauera--9:gtdb_order_counter=o__Burkholderiales--9:gtdb_phylum_counter=p__Proteobacteria--9:gtdb_species_counter=s__Thauera humireducens--2||s__Thauera sp003446655--1||s__Thauera sp009469595--2||s__Thauera sp017302295--2||s__Thauera terpenica--2:heptad_counter=MCP-34H--9:lbd_counter=:lca=d__Bacteria:lca_tree=g__Thauera:name=N1038506:ref_name_counter=])0.851:0.018062[&&NHX:Sample_counter=:Type_counter=GTDB--10:capture_class_counter=:capture_domain_counter=:capture_family_counter=:capture_genus_counter=:capture_order_counter=:capture_phylum_counter=:capture_species_counter=:evoltype=D:gtdb_class_counter=c__Gammaproteobacteria--10:gtdb_domain_counter=d__Bacteria--10:gtdb_family_counter=f__Rhodocyclaceae--10:gtdb_genus_counter=g__Thauera--10:gtdb_order_counter=o__Burkholderiales--10:gtdb_phylum_counter=p__Proteobacteria--10:gtdb_species_counter=s__Thauera humireducens--2||s__Thauera sp003446655--1||s__Thauera sp004295105--1||s__Thauera sp009469595--2||s__Thauera sp017302295--2||s__Thauera terpenica--2:heptad_counter=MCP-34H--10:lbd_counter=:lca=d__Bacteria:lca_tree=g__Thauera:name=N1038507:ref_name_counter=],(RS_GCF_000310145.2_protein.faa_NZ_AMXA01000003.1_224@PF00015_full_PFAM.497.667:5e-09[&&NHX:Type=GTDB:gtdb_class=c__Gammaproteobacteria:gtdb_domain=d__Bacteria:gtdb_family=f__Rhodocyclaceae:gtdb_genus=g__Thauera:gtdb_order=o__Burkholderiales:gtdb_phylum=p__Proteobacteria:gtdb_species=s__Thauera sp000310145:heptad=MCP-34H:species=d__Bacteria_p__Proteobacteria_c__Gammaproteobacteria_o__Burkholderiales_f__Rhodocyclaceae_g__Thauera_s__Thauera sp000310145],RS_GCF_000310145.2_protein.faa_NZ_AMXA01000065.1_3@PF00015_full_PFAM.628.799:5e-09[&&NHX:Type=GTDB:gtdb_class=c__Gammaproteobacteria:gtdb_domain=d__Bacteria:gtdb_family=f__Rhodocyclaceae:gtdb_genus=g__Thauera:gtdb_order=o__Burkholderiales:gtdb_phylum=p__Proteobacteria:gtdb_species=s__Thauera sp000310145:heptad=MCP-34H:species=d__Bacteria_p__Proteobacteria_c__Gammaproteobacteria_o__Burkholderiales_f__Rhodocyclaceae_g__Thauera_s__Thauera sp000310145])0.777:0.0100114[&&NHX:Sample_counter=:Type_counter=GTDB--2:capture_class_counter=:capture_domain_counter=:capture_family_counter=:capture_genus_counter=:capture_order_counter=:capture_phylum_counter=:capture_species_counter=:evoltype=D:gtdb_class_counter=c__Gammaproteobacteria--2:gtdb_domain_counter=d__Bacteria--2:gtdb_family_counter=f__Rhodocyclaceae--2:gtdb_genus_counter=g__Thauera--2:gtdb_order_counter=o__Burkholderiales--2:gtdb_phylum_counter=p__Proteobacteria--2:gtdb_species_counter=s__Thauera sp000310145--2:heptad_counter=MCP-34H--2:lbd_counter=:lca=d__Bacteria:lca_tree=s__Thauera sp000310145:name=N1038510:ref_name_counter=])0.965:0.0579093[&&NHX:Sample_counter=:Type_counter=GTDB--12:capture_class_counter=:capture_domain_counter=:capture_family_counter=:capture_genus_counter=:capture_order_counter=:capture_phylum_counter=:capture_species_counter=:evoltype=D:gtdb_class_counter=c__Gammaproteobacteria--12:gtdb_domain_counter=d__Bacteria--12:gtdb_family_counter=f__Rhodocyclaceae--12:gtdb_genus_counter=g__Thauera--12:gtdb_order_counter=o__Burkholderiales--12:gtdb_phylum_counter=p__Proteobacteria--12:gtdb_species_counter=s__Thauera humireducens--2||s__Thauera sp000310145--2||s__Thauera sp003446655--1||s__Thauera sp004295105--1||s__Thauera sp009469595--2||s__Thauera sp017302295--2||s__Thauera terpenica--2:heptad_counter=MCP-34H--12:lbd_counter=:lca=d__Bacteria:lca_tree=g__Thauera:name=N1038511:ref_name_counter=],(((RS_GCF_003226565.1_protein.faa_NZ_QKOE01000016.1_2@PF00015_full_PFAM.596.767:5e-09[&&NHX:Type=GTDB:gtdb_class=c__Gammaproteobacteria:gtdb_domain=d__Bacteria:gtdb_family=f__Rhodocyclaceae:gtdb_genus=g__Azoarcus_C:gtdb_order=o__Burkholderiales:gtdb_phylum=p__Proteobacteria:gtdb_species=s__Azoarcus_C communis:heptad=MCP-34H:species=d__Bacteria_p__Proteobacteria_c__Gammaproteobacteria_o__Burkholderiales_f__Rhodocyclaceae_g__Azoarcus_C_s__Azoarcus_C communis],(RS_GCF_003226565.1_protein.faa_NZ_QKOE01000016.1_1@PF00015_full_PFAM.135.319:0.00833933[&&NHX:Type=GTDB:gtdb_class=c__Gammaproteobacteria:gtdb_domain=d__Bacteria:gtdb_family=f__Rhodocyclaceae:gtdb_genus=g__Azoarcus_C:gtdb_order=o__Burkholderiales:gtdb_phylum=p__Proteobacteria:gtdb_species=s__Azoarcus_C communis:heptad=MCP-34H:species=d__Bacteria_p__Proteobacteria_c__Gammaproteobacteria_o__Burkholderiales_f__Rhodocyclaceae_g__Azoarcus_C_s__Azoarcus_C communis],RS_GCF_003226565.1_protein.faa_NZ_QKOE01000033.1_3@PF00015_full_PFAM.587.788:5e-09[&&NHX:Type=GTDB:gtdb_class=c__Gammaproteobacteria:gtdb_domain=d__Bacteria:gtdb_family=f__Rhodocyclaceae:gtdb_genus=g__Azoarcus_C:gtdb_order=o__Burkholderiales:gtdb_phylum=p__Proteobacteria:gtdb_species=s__Azoarcus_C communis:heptad=MCP-34H:species=d__Bacteria_p__Proteobacteria_c__Gammaproteobacteria_o__Burkholderiales_f__Rhodocyclaceae_g__Azoarcus_C_s__Azoarcus_C communis])0:5e-09[&&NHX:Sample_counter=:Type_counter=GTDB--2:capture_class_counter=:capture_domain_counter=:capture_family_counter=:capture_genus_counter=:capture_order_counter=:capture_phylum_counter=:capture_species_counter=:evoltype=D:gtdb_class_counter=c__Gammaproteobacteria--2:gtdb_domain_counter=d__Bacteria--2:gtdb_family_counter=f__Rhodocyclaceae--2:gtdb_genus_counter=g__Azoarcus_C--2:gtdb_order_counter=o__Burkholderiales--2:gtdb_phylum_counter=p__Proteobacteria--2:gtdb_species_counter=s__Azoarcus_C communis--2:heptad_counter=MCP-34H--2:lbd_counter=:lca=d__Bacteria:lca_tree=s__Azoarcus_C communis:name=N1038515:ref_name_counter=])0.988:0.0546427[&&NHX:Sample_counter=:Type_counter=GTDB--3:capture_class_counter=:capture_domain_counter=:capture_family_counter=:capture_genus_counter=:capture_order_counter=:capture_phylum_counter=:capture_species_counter=:evoltype=D:gtdb_class_counter=c__Gammaproteobacteria--3:gtdb_domain_counter=d__Bacteria--3:gtdb_family_counter=f__Rhodocyclaceae--3:gtdb_genus_counter=g__Azoarcus_C--3:gtdb_order_counter=o__Burkholderiales--3:gtdb_phylum_counter=p__Proteobacteria--3:gtdb_species_counter=s__Azoarcus_C communis--3:heptad_counter=MCP-34H--3:lbd_counter=:lca=d__Bacteria:lca_tree=s__Azoarcus_C communis:name=N1038516:ref_name_counter=],((RS_GCF_006496635.1_protein.faa_NZ_CP022958.1_529@PF00015_full_PFAM.711.883:0[&&NHX:Type=GTDB:gtdb_class=c__Gammaproteobacteria:gtdb_domain=d__Bacteria:gtdb_family=f__Rhodocyclaceae:gtdb_genus=g__Azoarcus:gtdb_order=o__Burkholderiales:gtdb_phylum=p__Proteobacteria:gtdb_species=s__Azoarcus sp006496635:heptad=MCP-34H:species=d__Bacteria_p__Proteobacteria_c__Gammaproteobacteria_o__Burkholderiales_f__Rhodocyclaceae_g__Azoarcus_s__Azoarcus sp006496635],RS_GCF_006496635.1_protein.faa_NZ_CP022958.1_531@PF00015_full_PFAM.583.755:0[&&NHX:Type=GTDB:gtdb_class=c__Gammaproteobacteria:gtdb_domain=d__Bacteria:gtdb_family=f__Rhodocyclaceae:gtdb_genus=g__Azoarcus:gtdb_order=o__Burkholderiales:gtdb_phylum=p__Proteobacteria:gtdb_species=s__Azoarcus sp006496635:heptad=MCP-34H:species=d__Bacteria_p__Proteobacteria_c__Gammaproteobacteria_o__Burkholderiales_f__Rhodocyclaceae_g__Azoarcus_s__Azoarcus sp006496635]):5e-09[&&NHX:Sample_counter=:Type_counter=GTDB--2:capture_class_counter=:capture_domain_counter=:capture_family_counter=:capture_genus_counter=:capture_order_counter=:capture_phylum_counter=:capture_species_counter=:evoltype=D:gtdb_class_counter=c__Gammaproteobacteria--2:gtdb_domain_counter=d__Bacteria--2:gtdb_family_counter=f__Rhodocyclaceae--2:gtdb_genus_counter=g__Azoarcus--2:gtdb_order_counter=o__Burkholderiales--2:gtdb_phylum_counter=p__Proteobacteria--2:gtdb_species_counter=s__Azoarcus sp006496635--2:heptad_counter=MCP-34H--2:lbd_counter=:lca=d__Bacteria:lca_tree=s__Azoarcus sp006496635:name=N1038519:ref_name_counter=],(RS_GCF_001682385.1_protein.faa_NZ_CP016210.1_411@PF00015_full_PFAM.495.669:0.00446864[&&NHX:Type=GTDB:gtdb_class=c__Gammaproteobacteria:gtdb_domain=d__Bacteria:gtdb_family=f__Rhodocyclaceae:gtdb_genus=g__Azoarcus:gtdb_order=o__Burkholderiales:gtdb_phylum=p__Proteobacteria:gtdb_species=s__Azoarcus olearius:heptad=MCP-34H:species=d__Bacteria_p__Proteobacteria_c__Gammaproteobacteria_o__Burkholderiales_f__Rhodocyclaceae_g__Azoarcus_s__Azoarcus olearius],RS_GCF_006496635.1_protein.faa_NZ_CP022958.1_532@PF00015_full_PFAM.585.758:5e-09[&&NHX:Type=GTDB:gtdb_class=c__Gammaproteobacteria:gtdb_domain=d__Bacteria:gtdb_family=f__Rhodocyclaceae:gtdb_genus=g__Azoarcus:gtdb_order=o__Burkholderiales:gtdb_phylum=p__Proteobacteria:gtdb_species=s__Azoarcus sp006496635:heptad=MCP-34H:species=d__Bacteria_p__Proteobacteria_c__Gammaproteobacteria_o__Burkholderiales_f__Rhodocyclaceae_g__Azoarcus_s__Azoarcus sp006496635])0:5e-09[&&NHX:Sample_counter=:Type_counter=GTDB--2:capture_class_counter=:capture_domain_counter=:capture_family_counter=:capture_genus_counter=:capture_order_counter=:capture_phylum_counter=:capture_species_counter=:evoltype=D:gtdb_class_counter=c__Gammaproteobacteria--2:gtdb_domain_counter=d__Bacteria--2:gtdb_family_counter=f__Rhodocyclaceae--2:gtdb_genus_counter=g__Azoarcus--2:gtdb_order_counter=o__Burkholderiales--2:gtdb_phylum_counter=p__Proteobacteria--2:gtdb_species_counter=s__Azoarcus olearius--1||s__Azoarcus sp006496635--1:heptad_counter=MCP-34H--2:lbd_counter=:lca=d__Bacteria:lca_tree=g__Azoarcus:name=N1038522:ref_name_counter=])0.774:0.00727671[&&NHX:Sample_counter=:Type_counter=GTDB--4:capture_class_counter=:capture_domain_counter=:capture_family_counter=:capture_genus_counter=:capture_order_counter=:capture_phylum_counter=:capture_species_counter=:evoltype=D:gtdb_class_counter=c__Gammaproteobacteria--4:gtdb_domain_counter=d__Bacteria--4:gtdb_family_counter=f__Rhodocyclaceae--4:gtdb_genus_counter=g__Azoarcus--4:gtdb_order_counter=o__Burkholderiales--4:gtdb_phylum_counter=p__Proteobacteria--4:gtdb_species_counter=s__Azoarcus olearius--1||s__Azoarcus sp006496635--3:heptad_counter=MCP-34H--4:lbd_counter=:lca=d__Bacteria:lca_tree=g__Azoarcus:name=N1038523:ref_name_counter=])0.257:0.015319[&&NHX:Sample_counter=:Type_counter=GTDB--7:capture_class_counter=:capture_domain_counter=:capture_family_counter=:capture_genus_counter=:capture_order_counter=:capture_phylum_counter=:capture_species_counter=:evoltype=D:gtdb_class_counter=c__Gammaproteobacteria--7:gtdb_domain_counter=d__Bacteria--7:gtdb_family_counter=f__Rhodocyclaceae--7:gtdb_genus_counter=g__Azoarcus--4||g__Azoarcus_C--3:gtdb_order_counter=o__Burkholderiales--7:gtdb_phylum_counter=p__Proteobacteria--7:gtdb_species_counter=s__Azoarcus olearius--1||s__Azoarcus sp006496635--3||s__Azoarcus_C communis--3:heptad_counter=MCP-34H--7:lbd_counter=:lca=d__Bacteria:lca_tree=f__Rhodocyclaceae:name=N1038524:ref_name_counter=],((RS_GCF_018122735.1_protein.faa_NZ_JAGRRD010000001.1_2472@PF00015_full_PFAM.621.796:0.0918715[&&NHX:Type=GTDB:gtdb_class=c__Gammaproteobacteria:gtdb_domain=d__Bacteria:gtdb_family=f__Rhodocyclaceae:gtdb_genus=g__Azoarcus_C:gtdb_order=o__Burkholderiales:gtdb_phylum=p__Proteobacteria:gtdb_species=s__Azoarcus_C sp018122735:heptad=MCP-34H:species=d__Bacteria_p__Proteobacteria_c__Gammaproteobacteria_o__Burkholderiales_f__Rhodocyclaceae_g__Azoarcus_C_s__Azoarcus_C sp018122735],(RS_GCF_003111645.1_protein.faa_NZ_CP022187.1_3392@PF00015_full_PFAM.496.667:0.0114797[&&NHX:Type=GTDB:gtdb_class=c__Gammaproteobacteria:gtdb_domain=d__Bacteria:gtdb_family=f__Rhodocyclaceae:gtdb_genus=g__Azoarcus_C:gtdb_order=o__Burkholderiales:gtdb_phylum=p__Proteobacteria:gtdb_species=s__Azoarcus_C communis_A:heptad=MCP-34H:species=d__Bacteria_p__Proteobacteria_c__Gammaproteobacteria_o__Burkholderiales_f__Rhodocyclaceae_g__Azoarcus_C_s__Azoarcus_C communis_A],RS_GCF_003111645.1_protein.faa_NZ_CP022187.1_3390@PF00015_full_PFAM.622.797:0.0299541[&&NHX:Type=GTDB:gtdb_class=c__Gammaproteobacteria:gtdb_domain=d__Bacteria:gtdb_family=f__Rhodocyclaceae:gtdb_genus=g__Azoarcus_C:gtdb_order=o__Burkholderiales:gtdb_phylum=p__Proteobacteria:gtdb_species=s__Azoarcus_C communis_A:heptad=MCP-34H:species=d__Bacteria_p__Proteobacteria_c__Gammaproteobacteria_o__Burkholderiales_f__Rhodocyclaceae_g__Azoarcus_C_s__Azoarcus_C communis_A])0.823:0.0110963[&&NHX:Sample_counter=:Type_counter=GTDB--2:capture_class_counter=:capture_domain_counter=:capture_family_counter=:capture_genus_counter=:capture_order_counter=:capture_phylum_counter=:capture_species_counter=:evoltype=D:gtdb_class_counter=c__Gammaproteobacteria--2:gtdb_domain_counter=d__Bacteria--2:gtdb_family_counter=f__Rhodocyclaceae--2:gtdb_genus_counter=g__Azoarcus_C--2:gtdb_order_counter=o__Burkholderiales--2:gtdb_phylum_counter=p__Proteobacteria--2:gtdb_species_counter=s__Azoarcus_C communis_A--2:heptad_counter=MCP-34H--2:lbd_counter=:lca=d__Bacteria:lca_tree=s__Azoarcus_C communis_A:name=N1038528:ref_name_counter=])0.524:0.00282487[&&NHX:Sample_counter=:Type_counter=GTDB--3:capture_class_counter=:capture_domain_counter=:capture_family_counter=:capture_genus_counter=:capture_order_counter=:capture_phylum_counter=:capture_species_counter=:evoltype=D:gtdb_class_counter=c__Gammaproteobacteria--3:gtdb_domain_counter=d__Bacteria--3:gtdb_family_counter=f__Rhodocyclaceae--3:gtdb_genus_counter=g__Azoarcus_C--3:gtdb_order_counter=o__Burkholderiales--3:gtdb_phylum_counter=p__Proteobacteria--3:gtdb_species_counter=s__Azoarcus_C communis_A--2||s__Azoarcus_C sp018122735--1:heptad_counter=MCP-34H--3:lbd_counter=:lca=d__Bacteria:lca_tree=g__Azoarcus_C:name=N1038529:ref_name_counter=],RS_GCF_018122735.1_protein.faa_NZ_JAGRRD010000001.1_2470@PF00015_full_PFAM.494.686:0.0105845[&&NHX:Type=GTDB:gtdb_class=c__Gammaproteobacteria:gtdb_domain=d__Bacteria:gtdb_family=f__Rhodocyclaceae:gtdb_genus=g__Azoarcus_C:gtdb_order=o__Burkholderiales:gtdb_phylum=p__Proteobacteria:gtdb_species=s__Azoarcus_C sp018122735:heptad=MCP-34H:species=d__Bacteria_p__Proteobacteria_c__Gammaproteobacteria_o__Burkholderiales_f__Rhodocyclaceae_g__Azoarcus_C_s__Azoarcus_C sp018122735])0.966:0.0309896[&&NHX:Sample_counter=:Type_counter=GTDB--4:capture_class_counter=:capture_domain_counter=:capture_family_counter=:capture_genus_counter=:capture_order_counter=:capture_phylum_counter=:capture_species_counter=:evoltype=D:gtdb_class_counter=c__Gammaproteobacteria--4:gtdb_domain_counter=d__Bacteria--4:gtdb_family_counter=f__Rhodocyclaceae--4:gtdb_genus_counter=g__Azoarcus_C--4:gtdb_order_counter=o__Burkholderiales--4:gtdb_phylum_counter=p__Proteobacteria--4:gtdb_species_counter=s__Azoarcus_C communis_A--2||s__Azoarcus_C sp018122735--2:heptad_counter=MCP-34H--4:lbd_counter=:lca=d__Bacteria:lca_tree=g__Azoarcus_C:name=N1038531:ref_name_counter=])0.815:0.0226605[&&NHX:Sample_counter=:Type_counter=GTDB--11:capture_class_counter=:capture_domain_counter=:capture_family_counter=:capture_genus_counter=:capture_order_counter=:capture_phylum_counter=:capture_species_counter=:evoltype=D:gtdb_class_counter=c__Gammaproteobacteria--11:gtdb_domain_counter=d__Bacteria--11:gtdb_family_counter=f__Rhodocyclaceae--11:gtdb_genus_counter=g__Azoarcus--4||g__Azoarcus_C--7:gtdb_order_counter=o__Burkholderiales--11:gtdb_phylum_counter=p__Proteobacteria--11:gtdb_species_counter=s__Azoarcus olearius--1||s__Azoarcus sp006496635--3||s__Azoarcus_C communis--3||s__Azoarcus_C communis_A--2||s__Azoarcus_C sp018122735--2:heptad_counter=MCP-34H--11:lbd_counter=:lca=d__Bacteria:lca_tree=f__Rhodocyclaceae:name=N1038532:ref_name_counter=])0.972:0.0531775[&&NHX:Sample_counter=:Type_counter=GTDB--23:capture_class_counter=:capture_domain_counter=:capture_family_counter=:capture_genus_counter=:capture_order_counter=:capture_phylum_counter=:capture_species_counter=:evoltype=D:gtdb_class_counter=c__Gammaproteobacteria--23:gtdb_domain_counter=d__Bacteria--23:gtdb_family_counter=f__Rhodocyclaceae--23:gtdb_genus_counter=g__Azoarcus--4||g__Azoarcus_C--7||g__Thauera--12:gtdb_order_counter=o__Burkholderiales--23:gtdb_phylum_counter=p__Proteobacteria--23:gtdb_species_counter=s__Azoarcus olearius--1||s__Azoarcus sp006496635--3||s__Azoarcus_C communis--3||s__Azoarcus_C communis_A--2||s__Azoarcus_C sp018122735--2||s__Thauera humireducens--2||s__Thauera sp000310145--2||s__Thauera sp003446655--1||s__Thauera sp004295105--1||s__Thauera sp009469595--2||s__Thauera sp017302295--2||s__Thauera terpenica--2:heptad_counter=MCP-34H--23:lbd_counter=:lca=d__Bacteria:lca_tree=f__Rhodocyclaceae:name=N1038533:ref_name_counter=],((RS_GCF_000429605.1_protein.faa_NZ_KE386925.1_553@PF00015_full_PFAM.713.885:0.0042053[&&NHX:Type=GTDB:gtdb_class=c__Gammaproteobacteria:gtdb_domain=d__Bacteria:gtdb_family=f__Rhodocyclaceae:gtdb_genus=g__Azonexus:gtdb_order=o__Burkholderiales:gtdb_phylum=p__Proteobacteria:gtdb_species=s__Azonexus hydrophilus:heptad=MCP-34H:species=d__Bacteria_p__Proteobacteria_c__Gammaproteobacteria_o__Burkholderiales_f__Rhodocyclaceae_g__Azonexus_s__Azonexus hydrophilus],GB_GCA_002470165.1_protein.faa_DKNF01000225.1_7@PF00015_full_PFAM.711.885:0.00931629[&&NHX:Type=GTDB:gtdb_class=c__Gammaproteobacteria:gtdb_domain=d__Bacteria:gtdb_family=f__Rhodocyclaceae:gtdb_genus=g__Azonexus:gtdb_order=o__Burkholderiales:gtdb_phylum=p__Proteobacteria:gtdb_species=s__Azonexus sp002470165:heptad=MCP-34H:species=d__Bacteria_p__Proteobacteria_c__Gammaproteobacteria_o__Burkholderiales_f__Rhodocyclaceae_g__Azonexus_s__Azonexus sp002470165])0.98:0.0499576[&&NHX:Sample_counter=:Type_counter=GTDB--2:capture_class_counter=:capture_domain_counter=:capture_family_counter=:capture_genus_counter=:capture_order_counter=:capture_phylum_counter=:capture_species_counter=:evoltype=D:gtdb_class_counter=c__Gammaproteobacteria--2:gtdb_domain_counter=d__Bacteria--2:gtdb_family_counter=f__Rhodocyclaceae--2:gtdb_genus_counter=g__Azonexus--2:gtdb_order_counter=o__Burkholderiales--2:gtdb_phylum_counter=p__Proteobacteria--2:gtdb_species_counter=s__Azonexus hydrophilus--1||s__Azonexus sp002470165--1:heptad_counter=MCP-34H--2:lbd_counter=:lca=d__Bacteria:lca_tree=g__Azonexus:name=N1038536:ref_name_counter=],GB_GCA_018261935.1_protein.faa_JAGTRP010000019.1_42@PF00015_full_PFAM.310.513:0.122494[&&NHX:Type=GTDB:gtdb_class=c__Gammaproteobacteria:gtdb_domain=d__Bacteria:gtdb_family=f__Rhodocyclaceae:gtdb_genus=g__JAGTRP01:gtdb_order=o__Burkholderiales:gtdb_phylum=p__Proteobacteria:gtdb_species=s__JAGTRP01 sp018261935:heptad=MCP-34H:species=d__Bacteria_p__Proteobacteria_c__Gammaproteobacteria_o__Burkholderiales_f__Rhodocyclaceae_g__JAGTRP01_s__JAGTRP01 sp018261935])0.641:0.0176325[&&NHX:Sample_counter=:Type_counter=GTDB--3:capture_class_counter=:capture_domain_counter=:capture_family_counter=:capture_genus_counter=:capture_order_counter=:capture_phylum_counter=:capture_species_counter=:evoltype=D:gtdb_class_counter=c__Gammaproteobacteria--3:gtdb_domain_counter=d__Bacteria--3:gtdb_family_counter=f__Rhodocyclaceae--3:gtdb_genus_counter=g__Azonexus--2||g__JAGTRP01--1:gtdb_order_counter=o__Burkholderiales--3:gtdb_phylum_counter=p__Proteobacteria--3:gtdb_species_counter=s__Azonexus hydrophilus--1||s__Azonexus sp002470165--1||s__JAGTRP01 sp018261935--1:heptad_counter=MCP-34H--3:lbd_counter=:lca=d__Bacteria:lca_tree=f__Rhodocyclaceae:name=N1038538:ref_name_counter=])0.154:0.0187262[&&NHX:Sample_counter=:Type_counter=GTDB--26:capture_class_counter=:capture_domain_counter=:capture_family_counter=:capture_genus_counter=:capture_order_counter=:capture_phylum_counter=:capture_species_counter=:evoltype=D:gtdb_class_counter=c__Gammaproteobacteria--26:gtdb_domain_counter=d__Bacteria--26:gtdb_family_counter=f__Rhodocyclaceae--26:gtdb_genus_counter=g__Azoarcus--4||g__Azoarcus_C--7||g__Azonexus--2||g__JAGTRP01--1||g__Thauera--12:gtdb_order_counter=o__Burkholderiales--26:gtdb_phylum_counter=p__Proteobacteria--26:gtdb_species_counter=s__Azoarcus olearius--1||s__Azoarcus sp006496635--3||s__Azoarcus_C communis--3||s__Azoarcus_C communis_A--2||s__Azoarcus_C sp018122735--2||s__Azonexus hydrophilus--1||s__Azonexus sp002470165--1||s__JAGTRP01 sp018261935--1||s__Thauera humireducens--2||s__Thauera sp000310145--2||s__Thauera sp003446655--1||s__Thauera sp004295105--1||s__Thauera sp009469595--2||s__Thauera sp017302295--2||s__Thauera terpenica--2:heptad_counter=MCP-34H--26:lbd_counter=:lca=d__Bacteria:lca_tree=f__Rhodocyclaceae:name=N1038539:ref_name_counter=],((RS_GCF_011881425.1_protein.faa_NZ_JAATWB010000004.1_67@PF00015_full_PFAM.496.673:0.0135252[&&NHX:Type=GTDB:gtdb_class=c__Gammaproteobacteria:gtdb_domain=d__Bacteria:gtdb_family=f__Rhodocyclaceae:gtdb_genus=g__Rhodocyclus:gtdb_order=o__Burkholderiales:gtdb_phylum=p__Proteobacteria:gtdb_species=s__Rhodocyclus tenuis_A:heptad=MCP-34H:species=d__Bacteria_p__Proteobacteria_c__Gammaproteobacteria_o__Burkholderiales_f__Rhodocyclaceae_g__Rhodocyclus_s__Rhodocyclus tenuis_A],RS_GCF_014197755.1_protein.faa_NZ_JACIGE010000003.1_223@PF00015_full_PFAM.497.702:0.0319191[&&NHX:Type=GTDB:gtdb_class=c__Gammaproteobacteria:gtdb_domain=d__Bacteria:gtdb_family=f__Rhodocyclaceae:gtdb_genus=g__Rhodocyclus:gtdb_order=o__Burkholderiales:gtdb_phylum=p__Proteobacteria:gtdb_species=s__Rhodocyclus tenuis:heptad=MCP-34H:species=d__Bacteria_p__Proteobacteria_c__Gammaproteobacteria_o__Burkholderiales_f__Rhodocyclaceae_g__Rhodocyclus_s__Rhodocyclus tenuis])0.978:0.0622048[&&NHX:Sample_counter=:Type_counter=GTDB--2:capture_class_counter=:capture_domain_counter=:capture_family_counter=:capture_genus_counter=:capture_order_counter=:capture_phylum_counter=:capture_species_counter=:evoltype=D:gtdb_class_counter=c__Gammaproteobacteria--2:gtdb_domain_counter=d__Bacteria--2:gtdb_family_counter=f__Rhodocyclaceae--2:gtdb_genus_counter=g__Rhodocyclus--2:gtdb_order_counter=o__Burkholderiales--2:gtdb_phylum_counter=p__Proteobacteria--2:gtdb_species_counter=s__Rhodocyclus tenuis--1||s__Rhodocyclus tenuis_A--1:heptad_counter=MCP-34H--2:lbd_counter=:lca=d__Bacteria:lca_tree=g__Rhodocyclus:name=N1038542:ref_name_counter=],(((GB_GCA_018262285.1_protein.faa_JAGTRX010000084.1_7@PF00015_full_PFAM.315.504:0.0453345[&&NHX:Type=GTDB:gtdb_class=c__Gammaproteobacteria:gtdb_domain=d__Bacteria:gtdb_family=f__Rhodocyclaceae:gtdb_genus=g__UBA1934:gtdb_order=o__Burkholderiales:gtdb_phylum=p__Proteobacteria:gtdb_species=s__UBA1934 sp018262285:heptad=MCP-34H:species=d__Bacteria_p__Proteobacteria_c__Gammaproteobacteria_o__Burkholderiales_f__Rhodocyclaceae_g__UBA1934_s__UBA1934 sp018262285],(RS_GCF_000429605.1_protein.faa_NZ_KE386925.1_554@PF00015_full_PFAM.596.767:0.0288312[&&NHX:Type=GTDB:gtdb_class=c__Gammaproteobacteria:gtdb_domain=d__Bacteria:gtdb_family=f__Rhodocyclaceae:gtdb_genus=g__Azonexus:gtdb_order=o__Burkholderiales:gtdb_phylum=p__Proteobacteria:gtdb_species=s__Azonexus hydrophilus:heptad=MCP-34H:species=d__Bacteria_p__Proteobacteria_c__Gammaproteobacteria_o__Burkholderiales_f__Rhodocyclaceae_g__Azonexus_s__Azonexus hydrophilus],RS_GCF_000429605.1_protein.faa_NZ_KE386925.1_556@PF00015_full_PFAM.586.773:5e-09[&&NHX:Type=GTDB:gtdb_class=c__Gammaproteobacteria:gtdb_domain=d__Bacteria:gtdb_family=f__Rhodocyclaceae:gtdb_genus=g__Azonexus:gtdb_order=o__Burkholderiales:gtdb_phylum=p__Proteobacteria:gtdb_species=s__Azonexus hydrophilus:heptad=MCP-34H:species=d__Bacteria_p__Proteobacteria_c__Gammaproteobacteria_o__Burkholderiales_f__Rhodocyclaceae_g__Azonexus_s__Azonexus hydrophilus])0.732:0.00635939[&&NHX:Sample_counter=:Type_counter=GTDB--2:capture_class_counter=:capture_domain_counter=:capture_family_counter=:capture_genus_counter=:capture_order_counter=:capture_phylum_counter=:capture_species_counter=:evoltype=D:gtdb_class_counter=c__Gammaproteobacteria--2:gtdb_domain_counter=d__Bacteria--2:gtdb_family_counter=f__Rhodocyclaceae--2:gtdb_genus_counter=g__Azonexus--2:gtdb_order_counter=o__Burkholderiales--2:gtdb_phylum_counter=p__Proteobacteria--2:gtdb_species_counter=s__Azonexus hydrophilus--2:heptad_counter=MCP-34H--2:lbd_counter=:lca=d__Bacteria:lca_tree=s__Azonexus hydrophilus:name=N1038546:ref_name_counter=])0.898:0.013122[&&NHX:Sample_counter=:Type_counter=GTDB--3:capture_class_counter=:capture_domain_counter=:capture_family_counter=:capture_genus_counter=:capture_order_counter=:capture_phylum_counter=:capture_species_counter=:evoltype=D:gtdb_class_counter=c__Gammaproteobacteria--3:gtdb_domain_counter=d__Bacteria--3:gtdb_family_counter=f__Rhodocyclaceae--3:gtdb_genus_counter=g__Azonexus--2||g__UBA1934--1:gtdb_order_counter=o__Burkholderiales--3:gtdb_phylum_counter=p__Proteobacteria--3:gtdb_species_counter=s__Azonexus hydrophilus--2||s__UBA1934 sp018262285--1:heptad_counter=MCP-34H--3:lbd_counter=:lca=d__Bacteria:lca_tree=f__Rhodocyclaceae:name=N1038547:ref_name_counter=],(RS_GCF_905120355.1_protein.faa_NZ_CAJHOB010000002.1_126@PF00015_full_PFAM.496.674:0.0132668[&&NHX:Type=GTDB:gtdb_class=c__Gammaproteobacteria:gtdb_domain=d__Bacteria:gtdb_family=f__Rhodocyclaceae:gtdb_genus=g__Azonexus:gtdb_order=o__Burkholderiales:gtdb_phylum=p__Proteobacteria:gtdb_species=s__Azonexus sp012839675:heptad=MCP-34H:species=d__Bacteria_p__Proteobacteria_c__Gammaproteobacteria_o__Burkholderiales_f__Rhodocyclaceae_g__Azonexus_s__Azonexus sp012839675],((RS_GCF_003634965.1_protein.faa_NZ_RBXP01000002.1_76@PF00015_full_PFAM.588.761:0.0091033[&&NHX:Type=GTDB:gtdb_class=c__Gammaproteobacteria:gtdb_domain=d__Bacteria:gtdb_family=f__Rhodocyclaceae:gtdb_genus=g__Azonexus:gtdb_order=o__Burkholderiales:gtdb_phylum=p__Proteobacteria:gtdb_species=s__Azonexus fungiphilus:heptad=MCP-34H:species=d__Bacteria_p__Proteobacteria_c__Gammaproteobacteria_o__Burkholderiales_f__Rhodocyclaceae_g__Azonexus_s__Azonexus fungiphilus],RS_GCF_001956855.1_protein.faa_NZ_MTHD01000004.1_168@PF00015_full_PFAM.587.764:5e-09[&&NHX:Type=GTDB:gtdb_class=c__Gammaproteobacteria:gtdb_domain=d__Bacteria:gtdb_family=f__Rhodocyclaceae:gtdb_genus=g__Azonexus:gtdb_order=o__Burkholderiales:gtdb_phylum=p__Proteobacteria:gtdb_species=s__Azonexus hydrophilus_A:heptad=MCP-34H:species=d__Bacteria_p__Proteobacteria_c__Gammaproteobacteria_o__Burkholderiales_f__Rhodocyclaceae_g__Azonexus_s__Azonexus hydrophilus_A])0:5e-09[&&NHX:Sample_counter=:Type_counter=GTDB--2:capture_class_counter=:capture_domain_counter=:capture_family_counter=:capture_genus_counter=:capture_order_counter=:capture_phylum_counter=:capture_species_counter=:evoltype=D:gtdb_class_counter=c__Gammaproteobacteria--2:gtdb_domain_counter=d__Bacteria--2:gtdb_family_counter=f__Rhodocyclaceae--2:gtdb_genus_counter=g__Azonexus--2:gtdb_order_counter=o__Burkholderiales--2:gtdb_phylum_counter=p__Proteobacteria--2:gtdb_species_counter=s__Azonexus fungiphilus--1||s__Azonexus hydrophilus_A--1:heptad_counter=MCP-34H--2:lbd_counter=:lca=d__Bacteria:lca_tree=g__Azonexus:name=N1038551:ref_name_counter=],(GB_GCA_018261935.1_protein.faa_JAGTRP010000031.1_26@PF00015_full_PFAM.326.530:0.0643616[&&NHX:Type=GTDB:gtdb_class=c__Gammaproteobacteria:gtdb_domain=d__Bacteria:gtdb_family=f__Rhodocyclaceae:gtdb_genus=g__JAGTRP01:gtdb_order=o__Burkholderiales:gtdb_phylum=p__Proteobacteria:gtdb_species=s__JAGTRP01 sp018261935:heptad=MCP-34H:species=d__Bacteria_p__Proteobacteria_c__Gammaproteobacteria_o__Burkholderiales_f__Rhodocyclaceae_g__JAGTRP01_s__JAGTRP01 sp018261935],(RS_GCF_012275485.1_protein.faa_NZ_JAAZQM010000002.1_552@PF00015_full_PFAM.498.672:0.0241497[&&NHX:Type=GTDB:gtdb_class=c__Gammaproteobacteria:gtdb_domain=d__Bacteria:gtdb_family=f__Rhodocyclaceae:gtdb_genus=g__Azonexus:gtdb_order=o__Burkholderiales:gtdb_phylum=p__Proteobacteria:gtdb_species=s__Azonexus sp012275485:heptad=MCP-34H:species=d__Bacteria_p__Proteobacteria_c__Gammaproteobacteria_o__Burkholderiales_f__Rhodocyclaceae_g__Azonexus_s__Azonexus sp012275485],(GB_GCA_003583745.1_protein.faa_QXPY01000016.1_13@PF00015_full_PFAM.500.672:0.00450834[&&NHX:Type=GTDB:gtdb_class=c__Gammaproteobacteria:gtdb_domain=d__Bacteria:gtdb_family=f__Rhodocyclaceae:gtdb_genus=g__Azonexus:gtdb_order=o__Burkholderiales:gtdb_phylum=p__Proteobacteria:gtdb_species=s__Azonexus sp003583745:heptad=MCP-34H:species=d__Bacteria_p__Proteobacteria_c__Gammaproteobacteria_o__Burkholderiales_f__Rhodocyclaceae_g__Azonexus_s__Azonexus sp003583745],RS_GCF_012275485.1_protein.faa_NZ_JAAZQM010000006.1_14@PF00015_full_PFAM.499.674:5e-09[&&NHX:Type=GTDB:gtdb_class=c__Gammaproteobacteria:gtdb_domain=d__Bacteria:gtdb_family=f__Rhodocyclaceae:gtdb_genus=g__Azonexus:gtdb_order=o__Burkholderiales:gtdb_phylum=p__Proteobacteria:gtdb_species=s__Azonexus sp012275485:heptad=MCP-34H:species=d__Bacteria_p__Proteobacteria_c__Gammaproteobacteria_o__Burkholderiales_f__Rhodocyclaceae_g__Azonexus_s__Azonexus sp012275485])0.958:0.018477[&&NHX:Sample_counter=:Type_counter=GTDB--2:capture_class_counter=:capture_domain_counter=:capture_family_counter=:capture_genus_counter=:capture_order_counter=:capture_phylum_counter=:capture_species_counter=:evoltype=D:gtdb_class_counter=c__Gammaproteobacteria--2:gtdb_domain_counter=d__Bacteria--2:gtdb_family_counter=f__Rhodocyclaceae--2:gtdb_genus_counter=g__Azonexus--2:gtdb_order_counter=o__Burkholderiales--2:gtdb_phylum_counter=p__Proteobacteria--2:gtdb_species_counter=s__Azonexus sp003583745--1||s__Azonexus sp012275485--1:heptad_counter=MCP-34H--2:lbd_counter=:lca=d__Bacteria:lca_tree=g__Azonexus:name=N1038556:ref_name_counter=])0.395:0.00948631[&&NHX:Sample_counter=:Type_counter=GTDB--3:capture_class_counter=:capture_domain_counter=:capture_family_counter=:capture_genus_counter=:capture_order_counter=:capture_phylum_counter=:capture_species_counter=:evoltype=D:gtdb_class_counter=c__Gammaproteobacteria--3:gtdb_domain_counter=d__Bacteria--3:gtdb_family_counter=f__Rhodocyclaceae--3:gtdb_genus_counter=g__Azonexus--3:gtdb_order_counter=o__Burkholderiales--3:gtdb_phylum_counter=p__Proteobacteria--3:gtdb_species_counter=s__Azonexus sp003583745--1||s__Azonexus sp012275485--2:heptad_counter=MCP-34H--3:lbd_counter=:lca=d__Bacteria:lca_tree=g__Azonexus:name=N1038557:ref_name_counter=])0:5e-09[&&NHX:Sample_counter=:Type_counter=GTDB--4:capture_class_counter=:capture_domain_counter=:capture_family_counter=:capture_genus_counter=:capture_order_counter=:capture_phylum_counter=:capture_species_counter=:evoltype=D:gtdb_class_counter=c__Gammaproteobacteria--4:gtdb_domain_counter=d__Bacteria--4:gtdb_family_counter=f__Rhodocyclaceae--4:gtdb_genus_counter=g__Azonexus--3||g__JAGTRP01--1:gtdb_order_counter=o__Burkholderiales--4:gtdb_phylum_counter=p__Proteobacteria--4:gtdb_species_counter=s__Azonexus sp003583745--1||s__Azonexus sp012275485--2||s__JAGTRP01 sp018261935--1:heptad_counter=MCP-34H--4:lbd_counter=:lca=d__Bacteria:lca_tree=f__Rhodocyclaceae:name=N1038558:ref_name_counter=])0.775:0.00569171[&&NHX:Sample_counter=:Type_counter=GTDB--6:capture_class_counter=:capture_domain_counter=:capture_family_counter=:capture_genus_counter=:capture_order_counter=:capture_phylum_counter=:capture_species_counter=:evoltype=D:gtdb_class_counter=c__Gammaproteobacteria--6:gtdb_domain_counter=d__Bacteria--6:gtdb_family_counter=f__Rhodocyclaceae--6:gtdb_genus_counter=g__Azonexus--5||g__JAGTRP01--1:gtdb_order_counter=o__Burkholderiales--6:gtdb_phylum_counter=p__Proteobacteria--6:gtdb_species_counter=s__Azonexus fungiphilus--1||s__Azonexus hydrophilus_A--1||s__Azonexus sp003583745--1||s__Azonexus sp012275485--2||s__JAGTRP01 sp018261935--1:heptad_counter=MCP-34H--6:lbd_counter=:lca=d__Bacteria:lca_tree=f__Rhodocyclaceae:name=N1038559:ref_name_counter=])0.759:0.00644662[&&NHX:Sample_counter=:Type_counter=GTDB--7:capture_class_counter=:capture_domain_counter=:capture_family_counter=:capture_genus_counter=:capture_order_counter=:capture_phylum_counter=:capture_species_counter=:evoltype=D:gtdb_class_counter=c__Gammaproteobacteria--7:gtdb_domain_counter=d__Bacteria--7:gtdb_family_counter=f__Rhodocyclaceae--7:gtdb_genus_counter=g__Azonexus--6||g__JAGTRP01--1:gtdb_order_counter=o__Burkholderiales--7:gtdb_phylum_counter=p__Proteobacteria--7:gtdb_species_counter=s__Azonexus fungiphilus--1||s__Azonexus hydrophilus_A--1||s__Azonexus sp003583745--1||s__Azonexus sp012275485--2||s__Azonexus sp012839675--1||s__JAGTRP01 sp018261935--1:heptad_counter=MCP-34H--7:lbd_counter=:lca=d__Bacteria:lca_tree=f__Rhodocyclaceae:name=N1038560:ref_name_counter=])0.776:0.00502562[&&NHX:Sample_counter=:Type_counter=GTDB--10:capture_class_counter=:capture_domain_counter=:capture_family_counter=:capture_genus_counter=:capture_order_counter=:capture_phylum_counter=:capture_species_counter=:evoltype=D:gtdb_class_counter=c__Gammaproteobacteria--10:gtdb_domain_counter=d__Bacteria--10:gtdb_family_counter=f__Rhodocyclaceae--10:gtdb_genus_counter=g__Azonexus--8||g__JAGTRP01--1||g__UBA1934--1:gtdb_order_counter=o__Burkholderiales--10:gtdb_phylum_counter=p__Proteobacteria--10:gtdb_species_counter=s__Azonexus fungiphilus--1||s__Azonexus hydrophilus--2||s__Azonexus hydrophilus_A--1||s__Azonexus sp003583745--1||s__Azonexus sp012275485--2||s__Azonexus sp012839675--1||s__JAGTRP01 sp018261935--1||s__UBA1934 sp018262285--1:heptad_counter=MCP-34H--10:lbd_counter=:lca=d__Bacteria:lca_tree=f__Rhodocyclaceae:name=N1038561:ref_name_counter=],(GB_GCA_004379165.1_protein.faa_NKXK01000020.1_1@PF00015_full_PFAM.260.435:5e-09[&&NHX:Type=GTDB:gtdb_class=c__Gammaproteobacteria:gtdb_domain=d__Bacteria:gtdb_family=f__Rhodocyclaceae:gtdb_genus=g__Azonexus:gtdb_order=o__Burkholderiales:gtdb_phylum=p__Proteobacteria:gtdb_species=s__Azonexus sp004379165:heptad=MCP-34H:species=d__Bacteria_p__Proteobacteria_c__Gammaproteobacteria_o__Burkholderiales_f__Rhodocyclaceae_g__Azonexus_s__Azonexus sp004379165],GB_GCA_004379165.1_protein.faa_NKXK01000020.1_3@PF00015_full_PFAM.712.888:5e-09[&&NHX:Type=GTDB:gtdb_class=c__Gammaproteobacteria:gtdb_domain=d__Bacteria:gtdb_family=f__Rhodocyclaceae:gtdb_genus=g__Azonexus:gtdb_order=o__Burkholderiales:gtdb_phylum=p__Proteobacteria:gtdb_species=s__Azonexus sp004379165:heptad=MCP-34H:species=d__Bacteria_p__Proteobacteria_c__Gammaproteobacteria_o__Burkholderiales_f__Rhodocyclaceae_g__Azonexus_s__Azonexus sp004379165])0.826:0.00816989[&&NHX:Sample_counter=:Type_counter=GTDB--2:capture_class_counter=:capture_domain_counter=:capture_family_counter=:capture_genus_counter=:capture_order_counter=:capture_phylum_counter=:capture_species_counter=:evoltype=D:gtdb_class_counter=c__Gammaproteobacteria--2:gtdb_domain_counter=d__Bacteria--2:gtdb_family_counter=f__Rhodocyclaceae--2:gtdb_genus_counter=g__Azonexus--2:gtdb_order_counter=o__Burkholderiales--2:gtdb_phylum_counter=p__Proteobacteria--2:gtdb_species_counter=s__Azonexus sp004379165--2:heptad_counter=MCP-34H--2:lbd_counter=:lca=d__Bacteria:lca_tree=s__Azonexus sp004379165:name=N1038564:ref_name_counter=])0.751:0.0106318[&&NHX:Sample_counter=:Type_counter=GTDB--12:capture_class_counter=:capture_domain_counter=:capture_family_counter=:capture_genus_counter=:capture_order_counter=:capture_phylum_counter=:capture_species_counter=:evoltype=D:gtdb_class_counter=c__Gammaproteobacteria--12:gtdb_domain_counter=d__Bacteria--12:gtdb_family_counter=f__Rhodocyclaceae--12:gtdb_genus_counter=g__Azonexus--10||g__JAGTRP01--1||g__UBA1934--1:gtdb_order_counter=o__Burkholderiales--12:gtdb_phylum_counter=p__Proteobacteria--12:gtdb_species_counter=s__Azonexus fungiphilus--1||s__Azonexus hydrophilus--2||s__Azonexus hydrophilus_A--1||s__Azonexus sp003583745--1||s__Azonexus sp004379165--2||s__Azonexus sp012275485--2||s__Azonexus sp012839675--1||s__JAGTRP01 sp018261935--1||s__UBA1934 sp018262285--1:heptad_counter=MCP-34H--12:lbd_counter=:lca=d__Bacteria:lca_tree=f__Rhodocyclaceae:name=N1038565:ref_name_counter=])0.856:0.0179295[&&NHX:Sample_counter=:Type_counter=GTDB--14:capture_class_counter=:capture_domain_counter=:capture_family_counter=:capture_genus_counter=:capture_order_counter=:capture_phylum_counter=:capture_species_counter=:evoltype=D:gtdb_class_counter=c__Gammaproteobacteria--14:gtdb_domain_counter=d__Bacteria--14:gtdb_family_counter=f__Rhodocyclaceae--14:gtdb_genus_counter=g__Azonexus--10||g__JAGTRP01--1||g__Rhodocyclus--2||g__UBA1934--1:gtdb_order_counter=o__Burkholderiales--14:gtdb_phylum_counter=p__Proteobacteria--14:gtdb_species_counter=s__Azonexus fungiphilus--1||s__Azonexus hydrophilus--2||s__Azonexus hydrophilus_A--1||s__Azonexus sp003583745--1||s__Azonexus sp004379165--2||s__Azonexus sp012275485--2||s__Azonexus sp012839675--1||s__JAGTRP01 sp018261935--1||s__Rhodocyclus tenuis--1||s__Rhodocyclus tenuis_A--1||s__UBA1934 sp018262285--1:heptad_counter=MCP-34H--14:lbd_counter=:lca=d__Bacteria:lca_tree=f__Rhodocyclaceae:name=N1038566:ref_name_counter=])0.578:0.0287554[&&NHX:Sample_counter=:Type_counter=GTDB--40:capture_class_counter=:capture_domain_counter=:capture_family_counter=:capture_genus_counter=:capture_order_counter=:capture_phylum_counter=:capture_species_counter=:evoltype=D:gtdb_class_counter=c__Gammaproteobacteria--40:gtdb_domain_counter=d__Bacteria--40:gtdb_family_counter=f__Rhodocyclaceae--40:gtdb_genus_counter=g__Azoarcus--4||g__Azoarcus_C--7||g__Azonexus--12||g__JAGTRP01--2||g__Rhodocyclus--2||g__Thauera--12||g__UBA1934--1:gtdb_order_counter=o__Burkholderiales--40:gtdb_phylum_counter=p__Proteobacteria--40:gtdb_species_counter=s__Azoarcus olearius--1||s__Azoarcus sp006496635--3||s__Azoarcus_C communis--3||s__Azoarcus_C communis_A--2||s__Azoarcus_C sp018122735--2||s__Azonexus fungiphilus--1||s__Azonexus hydrophilus--3||s__Azonexus hydrophilus_A--1||s__Azonexus sp002470165--1||s__Azonexus sp003583745--1||s__Azonexus sp004379165--2||s__Azonexus sp012275485--2||s__Azonexus sp012839675--1||s__JAGTRP01 sp018261935--2||s__Rhodocyclus tenuis--1||s__Rhodocyclus tenuis_A--1||s__Thauera humireducens--2||s__Thauera sp000310145--2||s__Thauera sp003446655--1||s__Thauera sp004295105--1||s__Thauera sp009469595--2||s__Thauera sp017302295--2||s__Thauera terpenica--2||s__UBA1934 sp018262285--1:heptad_counter=MCP-34H--40:lbd_counter=:lca=d__Bacteria:lca_tree=f__Rhodocyclaceae:name=N1038567:ref_name_counter=])0.893:0.0413697[&&NHX:Sample_counter=:Type_counter=GTDB--59:capture_class_counter=:capture_domain_counter=:capture_family_counter=:capture_genus_counter=:capture_order_counter=:capture_phylum_counter=:capture_species_counter=:evoltype=D:gtdb_class_counter=c__Gammaproteobacteria--59:gtdb_domain_counter=d__Bacteria--59:gtdb_family_counter=f__Rhodocyclaceae--58||f__Thiobacillaceae--1:gtdb_genus_counter=g__Azo-2--1||g__Azoarcus--6||g__Azoarcus_C--7||g__Azonexus--12||g__Azospira--1||g__Azovibrio--3||g__JAEUNM01--1||g__JAGTRP01--2||g__Parasulfuritortus--1||g__Rhodocyclus--2||g__Thauera--12||g__UBA1934--1||g__Zoogloea--10:gtdb_order_counter=o__Burkholderiales--59:gtdb_phylum_counter=p__Proteobacteria--59:gtdb_species_counter=s__Azo-2 sp018906035--1||s__Azoarcus indigens--1||s__Azoarcus olearius--1||s__Azoarcus sp006496635--3||s__Azoarcus sp012911025--1||s__Azoarcus_C communis--3||s__Azoarcus_C communis_A--2||s__Azoarcus_C sp018122735--2||s__Azonexus fungiphilus--1||s__Azonexus hydrophilus--3||s__Azonexus hydrophilus_A--1||s__Azonexus sp002470165--1||s__Azonexus sp003583745--1||s__Azonexus sp004379165--2||s__Azonexus sp012275485--2||s__Azonexus sp012839675--1||s__Azospira sp003112695--1||s__Azovibrio restrictus--1||s__Azovibrio restrictus_A--2||s__JAEUNM01 sp016791105--1||s__JAGTRP01 sp018261935--2||s__Parasulfuritortus sp013335435--1||s__Rhodocyclus tenuis--1||s__Rhodocyclus tenuis_A--1||s__Thauera humireducens--2||s__Thauera sp000310145--2||s__Thauera sp003446655--1||s__Thauera sp004295105--1||s__Thauera sp009469595--2||s__Thauera sp017302295--2||s__Thauera terpenica--2||s__UBA1934 sp018262285--1||s__Zoogloea oleivorans--1||s__Zoogloea ramigera--1||s__Zoogloea sp002028455--1||s__Zoogloea sp009026175--1||s__Zoogloea sp012927165--1||s__Zoogloea sp016720685--1||s__Zoogloea sp016789125--1||s__Zoogloea sp018241665--1||s__Zoogloea sp018241685--1||s__Zoogloea sp018241725--1:heptad_counter=MCP-34H--59:lbd_counter=:lca=d__Bacteria:lca_tree=f__Rhodocyclaceae:name=N1038568:ref_name_counter=],((((((RS_GCF_014489115.1_protein.faa_NZ_JACTAH010000002.1_123@PF00015_full_PFAM.313.491:5e-09[&&NHX:Type=GTDB:gtdb_class=c__Gammaproteobacteria:gtdb_domain=d__Bacteria:gtdb_family=f__Rhodocyclaceae:gtdb_genus=g__Thauera_A:gtdb_order=o__Burkholderiales:gtdb_phylum=p__Proteobacteria:gtdb_species=s__Thauera_A sp014489115:heptad=MCP-34H:species=d__Bacteria_p__Proteobacteria_c__Gammaproteobacteria_o__Burkholderiales_f__Rhodocyclaceae_g__Thauera_A_s__Thauera_A sp014489115],RS_GCF_014489115.1_protein.faa_NZ_JACTAH010000002.1_125@PF00015_full_PFAM.325.501:5e-09[&&NHX:Type=GTDB:gtdb_class=c__Gammaproteobacteria:gtdb_domain=d__Bacteria:gtdb_family=f__Rhodocyclaceae:gtdb_genus=g__Thauera_A:gtdb_order=o__Burkholderiales:gtdb_phylum=p__Proteobacteria:gtdb_species=s__Thauera_A sp014489115:heptad=MCP-34H:species=d__Bacteria_p__Proteobacteria_c__Gammaproteobacteria_o__Burkholderiales_f__Rhodocyclaceae_g__Thauera_A_s__Thauera_A sp014489115])0.183:5e-09[&&NHX:Sample_counter=:Type_counter=GTDB--2:capture_class_counter=:capture_domain_counter=:capture_family_counter=:capture_genus_counter=:capture_order_counter=:capture_phylum_counter=:capture_species_counter=:evoltype=D:gtdb_class_counter=c__Gammaproteobacteria--2:gtdb_domain_counter=d__Bacteria--2:gtdb_family_counter=f__Rhodocyclaceae--2:gtdb_genus_counter=g__Thauera_A--2:gtdb_order_counter=o__Burkholderiales--2:gtdb_phylum_counter=p__Proteobacteria--2:gtdb_species_counter=s__Thauera_A sp014489115--2:heptad_counter=MCP-34H--2:lbd_counter=:lca=d__Bacteria:lca_tree=s__Thauera_A sp014489115:name=N1038571:ref_name_counter=],(RS_GCF_003345255.1_protein.faa_NZ_CP029331.1_317@PF00015_full_PFAM.325.503:5e-09[&&NHX:Type=GTDB:gtdb_class=c__Gammaproteobacteria:gtdb_domain=d__Bacteria:gtdb_family=f__Rhodocyclaceae:gtdb_genus=g__Thauera_A:gtdb_order=o__Burkholderiales:gtdb_phylum=p__Proteobacteria:gtdb_species=s__Thauera_A hydrothermalis:heptad=MCP-34H:species=d__Bacteria_p__Proteobacteria_c__Gammaproteobacteria_o__Burkholderiales_f__Rhodocyclaceae_g__Thauera_A_s__Thauera_A hydrothermalis],RS_GCF_003345255.1_protein.faa_NZ_CP029331.1_319@PF00015_full_PFAM.314.491:5e-09[&&NHX:Type=GTDB:gtdb_class=c__Gammaproteobacteria:gtdb_domain=d__Bacteria:gtdb_family=f__Rhodocyclaceae:gtdb_genus=g__Thauera_A:gtdb_order=o__Burkholderiales:gtdb_phylum=p__Proteobacteria:gtdb_species=s__Thauera_A hydrothermalis:heptad=MCP-34H:species=d__Bacteria_p__Proteobacteria_c__Gammaproteobacteria_o__Burkholderiales_f__Rhodocyclaceae_g__Thauera_A_s__Thauera_A hydrothermalis])0.998:0.0352658[&&NHX:Sample_counter=:Type_counter=GTDB--2:capture_class_counter=:capture_domain_counter=:capture_family_counter=:capture_genus_counter=:capture_order_counter=:capture_phylum_counter=:capture_species_counter=:evoltype=D:gtdb_class_counter=c__Gammaproteobacteria--2:gtdb_domain_counter=d__Bacteria--2:gtdb_family_counter=f__Rhodocyclaceae--2:gtdb_genus_counter=g__Thauera_A--2:gtdb_order_counter=o__Burkholderiales--2:gtdb_phylum_counter=p__Proteobacteria--2:gtdb_species_counter=s__Thauera_A hydrothermalis--2:heptad_counter=MCP-34H--2:lbd_counter=:lca=d__Bacteria:lca_tree=s__Thauera_A hydrothermalis:name=N1038574:ref_name_counter=])0.821:0.0064938[&&NHX:Sample_counter=:Type_counter=GTDB--4:capture_class_counter=:capture_domain_counter=:capture_family_counter=:capture_genus_counter=:capture_order_counter=:capture_phylum_counter=:capture_species_counter=:evoltype=D:gtdb_class_counter=c__Gammaproteobacteria--4:gtdb_domain_counter=d__Bacteria--4:gtdb_family_counter=f__Rhodocyclaceae--4:gtdb_genus_counter=g__Thauera_A--4:gtdb_order_counter=o__Burkholderiales--4:gtdb_phylum_counter=p__Proteobacteria--4:gtdb_species_counter=s__Thauera_A hydrothermalis--2||s__Thauera_A sp014489115--2:heptad_counter=MCP-34H--4:lbd_counter=:lca=d__Bacteria:lca_tree=g__Thauera_A:name=N1038575:ref_name_counter=],((RS_GCF_004801295.1_protein.faa_NZ_SSOC01000006.1_309@PF00015_full_PFAM.313.495:5e-09[&&NHX:Type=GTDB:gtdb_class=c__Gammaproteobacteria:gtdb_domain=d__Bacteria:gtdb_family=f__Rhodocyclaceae:gtdb_genus=g__Thauera_A:gtdb_order=o__Burkholderiales:gtdb_phylum=p__Proteobacteria:gtdb_species=s__Thauera_A nasutitermitis:heptad=MCP-34H:species=d__Bacteria_p__Proteobacteria_c__Gammaproteobacteria_o__Burkholderiales_f__Rhodocyclaceae_g__Thauera_A_s__Thauera_A nasutitermitis],RS_GCF_004801295.1_protein.faa_NZ_SSOC01000006.1_311@PF00015_full_PFAM.315.515:5e-09[&&NHX:Type=GTDB:gtdb_class=c__Gammaproteobacteria:gtdb_domain=d__Bacteria:gtdb_family=f__Rhodocyclaceae:gtdb_genus=g__Thauera_A:gtdb_order=o__Burkholderiales:gtdb_phylum=p__Proteobacteria:gtdb_species=s__Thauera_A nasutitermitis:heptad=MCP-34H:species=d__Bacteria_p__Proteobacteria_c__Gammaproteobacteria_o__Burkholderiales_f__Rhodocyclaceae_g__Thauera_A_s__Thauera_A nasutitermitis])0.907:0.0209283[&&NHX:Sample_counter=:Type_counter=GTDB--2:capture_class_counter=:capture_domain_counter=:capture_family_counter=:capture_genus_counter=:capture_order_counter=:capture_phylum_counter=:capture_species_counter=:evoltype=D:gtdb_class_counter=c__Gammaproteobacteria--2:gtdb_domain_counter=d__Bacteria--2:gtdb_family_counter=f__Rhodocyclaceae--2:gtdb_genus_counter=g__Thauera_A--2:gtdb_order_counter=o__Burkholderiales--2:gtdb_phylum_counter=p__Proteobacteria--2:gtdb_species_counter=s__Thauera_A nasutitermitis--2:heptad_counter=MCP-34H--2:lbd_counter=:lca=d__Bacteria:lca_tree=s__Thauera_A nasutitermitis:name=N1038578:ref_name_counter=],(RS_GCF_003034845.1_protein.faa_NZ_PZKC01000012.1_82@PF00015_full_PFAM.310.492:0.00556206[&&NHX:Type=GTDB:gtdb_class=c__Gammaproteobacteria:gtdb_domain=d__Bacteria:gtdb_family=f__Rhodocyclaceae:gtdb_genus=g__Thauera_A:gtdb_order=o__Burkholderiales:gtdb_phylum=p__Proteobacteria:gtdb_species=s__Thauera_A sp003034845:heptad=MCP-34H:species=d__Bacteria_p__Proteobacteria_c__Gammaproteobacteria_o__Burkholderiales_f__Rhodocyclaceae_g__Thauera_A_s__Thauera_A sp003034845],RS_GCF_003034845.1_protein.faa_NZ_PZKC01000012.1_84@PF00015_full_PFAM.323.500:0.00750325[&&NHX:Type=GTDB:gtdb_class=c__Gammaproteobacteria:gtdb_domain=d__Bacteria:gtdb_family=f__Rhodocyclaceae:gtdb_genus=g__Thauera_A:gtdb_order=o__Burkholderiales:gtdb_phylum=p__Proteobacteria:gtdb_species=s__Thauera_A sp003034845:heptad=MCP-34H:species=d__Bacteria_p__Proteobacteria_c__Gammaproteobacteria_o__Burkholderiales_f__Rhodocyclaceae_g__Thauera_A_s__Thauera_A sp003034845])0.974:0.0304156[&&NHX:Sample_counter=:Type_counter=GTDB--2:capture_class_counter=:capture_domain_counter=:capture_family_counter=:capture_genus_counter=:capture_order_counter=:capture_phylum_counter=:capture_species_counter=:evoltype=D:gtdb_class_counter=c__Gammaproteobacteria--2:gtdb_domain_counter=d__Bacteria--2:gtdb_family_counter=f__Rhodocyclaceae--2:gtdb_genus_counter=g__Thauera_A--2:gtdb_order_counter=o__Burkholderiales--2:gtdb_phylum_counter=p__Proteobacteria--2:gtdb_species_counter=s__Thauera_A sp003034845--2:heptad_counter=MCP-34H--2:lbd_counter=:lca=d__Bacteria:lca_tree=s__Thauera_A sp003034845:name=N1038581:ref_name_counter=])0.804:0.0111685[&&NHX:Sample_counter=:Type_counter=GTDB--4:capture_class_counter=:capture_domain_counter=:capture_family_counter=:capture_genus_counter=:capture_order_counter=:capture_phylum_counter=:capture_species_counter=:evoltype=D:gtdb_class_counter=c__Gammaproteobacteria--4:gtdb_domain_counter=d__Bacteria--4:gtdb_family_counter=f__Rhodocyclaceae--4:gtdb_genus_counter=g__Thauera_A--4:gtdb_order_counter=o__Burkholderiales--4:gtdb_phylum_counter=p__Proteobacteria--4:gtdb_species_counter=s__Thauera_A nasutitermitis--2||s__Thauera_A sp003034845--2:heptad_counter=MCP-34H--4:lbd_counter=:lca=d__Bacteria:lca_tree=g__Thauera_A:name=N1038582:ref_name_counter=])0.724:0.00478249[&&NHX:Sample_counter=:Type_counter=GTDB--8:capture_class_counter=:capture_domain_counter=:capture_family_counter=:capture_genus_counter=:capture_order_counter=:capture_phylum_counter=:capture_species_counter=:evoltype=D:gtdb_class_counter=c__Gammaproteobacteria--8:gtdb_domain_counter=d__Bacteria--8:gtdb_family_counter=f__Rhodocyclaceae--8:gtdb_genus_counter=g__Thauera_A--8:gtdb_order_counter=o__Burkholderiales--8:gtdb_phylum_counter=p__Proteobacteria--8:gtdb_species_counter=s__Thauera_A hydrothermalis--2||s__Thauera_A nasutitermitis--2||s__Thauera_A sp003034845--2||s__Thauera_A sp014489115--2:heptad_counter=MCP-34H--8:lbd_counter=:lca=d__Bacteria:lca_tree=g__Thauera_A:name=N1038583:ref_name_counter=],RS_GCF_004801305.1_protein.faa_NZ_SSOD01000001.1_46@PF00015_full_PFAM.311.495:0.0083708[&&NHX:Type=GTDB:gtdb_class=c__Gammaproteobacteria:gtdb_domain=d__Bacteria:gtdb_family=f__Rhodocyclaceae:gtdb_genus=g__Thauera_A:gtdb_order=o__Burkholderiales:gtdb_phylum=p__Proteobacteria:gtdb_species=s__Thauera_A rhizosphaerae:heptad=MCP-34H:species=d__Bacteria_p__Proteobacteria_c__Gammaproteobacteria_o__Burkholderiales_f__Rhodocyclaceae_g__Thauera_A_s__Thauera_A rhizosphaerae])0.989:0.0867358[&&NHX:Sample_counter=:Type_counter=GTDB--9:capture_class_counter=:capture_domain_counter=:capture_family_counter=:capture_genus_counter=:capture_order_counter=:capture_phylum_counter=:capture_species_counter=:evoltype=D:gtdb_class_counter=c__Gammaproteobacteria--9:gtdb_domain_counter=d__Bacteria--9:gtdb_family_counter=f__Rhodocyclaceae--9:gtdb_genus_counter=g__Thauera_A--9:gtdb_order_counter=o__Burkholderiales--9:gtdb_phylum_counter=p__Proteobacteria--9:gtdb_species_counter=s__Thauera_A hydrothermalis--2||s__Thauera_A nasutitermitis--2||s__Thauera_A rhizosphaerae--1||s__Thauera_A sp003034845--2||s__Thauera_A sp014489115--2:heptad_counter=MCP-34H--9:lbd_counter=:lca=d__Bacteria:lca_tree=g__Thauera_A:name=N1038585:ref_name_counter=],GB_GCA_018261935.1_protein.faa_JAGTRP010000024.1_50@PF00015_full_PFAM.318.490:0.0296076[&&NHX:Type=GTDB:gtdb_class=c__Gammaproteobacteria:gtdb_domain=d__Bacteria:gtdb_family=f__Rhodocyclaceae:gtdb_genus=g__JAGTRP01:gtdb_order=o__Burkholderiales:gtdb_phylum=p__Proteobacteria:gtdb_species=s__JAGTRP01 sp018261935:heptad=MCP-34H:species=d__Bacteria_p__Proteobacteria_c__Gammaproteobacteria_o__Burkholderiales_f__Rhodocyclaceae_g__JAGTRP01_s__JAGTRP01 sp018261935])0.821:0.023798[&&NHX:Sample_counter=:Type_counter=GTDB--10:capture_class_counter=:capture_domain_counter=:capture_family_counter=:capture_genus_counter=:capture_order_counter=:capture_phylum_counter=:capture_species_counter=:evoltype=D:gtdb_class_counter=c__Gammaproteobacteria--10:gtdb_domain_counter=d__Bacteria--10:gtdb_family_counter=f__Rhodocyclaceae--10:gtdb_genus_counter=g__JAGTRP01--1||g__Thauera_A--9:gtdb_order_counter=o__Burkholderiales--10:gtdb_phylum_counter=p__Proteobacteria--10:gtdb_species_counter=s__JAGTRP01 sp018261935--1||s__Thauera_A hydrothermalis--2||s__Thauera_A nasutitermitis--2||s__Thauera_A rhizosphaerae--1||s__Thauera_A sp003034845--2||s__Thauera_A sp014489115--2:heptad_counter=MCP-34H--10:lbd_counter=:lca=d__Bacteria:lca_tree=g__Thauera_A:name=N1038587:ref_name_counter=],(((GB_GCA_003963315.1_protein.faa_RXJP01000077.1_10@PF00015_full_PFAM.313.505:0.0461272[&&NHX:Type=GTDB:gtdb_class=c__Gammaproteobacteria:gtdb_domain=d__Bacteria:gtdb_family=f__Rhodocyclaceae:gtdb_genus=g__AWTP1-18:gtdb_order=o__Burkholderiales:gtdb_phylum=p__Proteobacteria:gtdb_species=s__AWTP1-18 sp003963315:heptad=MCP-34H:species=d__Bacteria_p__Proteobacteria_c__Gammaproteobacteria_o__Burkholderiales_f__Rhodocyclaceae_g__AWTP1-18_s__AWTP1-18 sp003963315],GB_GCA_017307915.1_protein.faa_JAFKGG010000393.1_30@PF00015_full_PFAM.311.491:0.0529453[&&NHX:Type=GTDB:gtdb_class=c__Gammaproteobacteria:gtdb_domain=d__Bacteria:gtdb_family=f__Burkholderiaceae:gtdb_genus=g__SCN-69-89:gtdb_order=o__Burkholderiales:gtdb_phylum=p__Proteobacteria:gtdb_species=s__SCN-69-89 sp017307915:heptad=MCP-34H:species=d__Bacteria_p__Proteobacteria_c__Gammaproteobacteria_o__Burkholderiales_f__Burkholderiaceae_g__SCN-69-89_s__SCN-69-89 sp017307915])0.861:0.0306704[&&NHX:Sample_counter=:Type_counter=GTDB--2:capture_class_counter=:capture_domain_counter=:capture_family_counter=:capture_genus_counter=:capture_order_counter=:capture_phylum_counter=:capture_species_counter=:evoltype=D:gtdb_class_counter=c__Gammaproteobacteria--2:gtdb_domain_counter=d__Bacteria--2:gtdb_family_counter=f__Burkholderiaceae--1||f__Rhodocyclaceae--1:gtdb_genus_counter=g__AWTP1-18--1||g__SCN-69-89--1:gtdb_order_counter=o__Burkholderiales--2:gtdb_phylum_counter=p__Proteobacteria--2:gtdb_species_counter=s__AWTP1-18 sp003963315--1||s__SCN-69-89 sp017307915--1:heptad_counter=MCP-34H--2:lbd_counter=:lca=d__Bacteria:lca_tree=o__Burkholderiales:name=N1038590:ref_name_counter=],(RS_GCF_004217225.1_protein.faa_NZ_SHKM01000003.1_300@PF00015_full_PFAM.313.494:0.0331409[&&NHX:Type=GTDB:gtdb_class=c__Gammaproteobacteria:gtdb_domain=d__Bacteria:gtdb_family=f__Rhodocyclaceae:gtdb_genus=g__Azospira:gtdb_order=o__Burkholderiales:gtdb_phylum=p__Proteobacteria:gtdb_species=s__Azospira oryzae:heptad=MCP-34H:species=d__Bacteria_p__Proteobacteria_c__Gammaproteobacteria_o__Burkholderiales_f__Rhodocyclaceae_g__Azospira_s__Azospira oryzae],RS_GCF_003112695.1_protein.faa_NZ_BFBP01000002.1_411@PF00015_full_PFAM.309.486:0.0590707[&&NHX:Type=GTDB:gtdb_class=c__Gammaproteobacteria:gtdb_domain=d__Bacteria:gtdb_family=f__Rhodocyclaceae:gtdb_genus=g__Azospira:gtdb_order=o__Burkholderiales:gtdb_phylum=p__Proteobacteria:gtdb_species=s__Azospira sp003112695:heptad=MCP-34H:species=d__Bacteria_p__Proteobacteria_c__Gammaproteobacteria_o__Burkholderiales_f__Rhodocyclaceae_g__Azospira_s__Azospira sp003112695])0.931:0.0418657[&&NHX:Sample_counter=:Type_counter=GTDB--2:capture_class_counter=:capture_domain_counter=:capture_family_counter=:capture_genus_counter=:capture_order_counter=:capture_phylum_counter=:capture_species_counter=:evoltype=D:gtdb_class_counter=c__Gammaproteobacteria--2:gtdb_domain_counter=d__Bacteria--2:gtdb_family_counter=f__Rhodocyclaceae--2:gtdb_genus_counter=g__Azospira--2:gtdb_order_counter=o__Burkholderiales--2:gtdb_phylum_counter=p__Proteobacteria--2:gtdb_species_counter=s__Azospira oryzae--1||s__Azospira sp003112695--1:heptad_counter=MCP-34H--2:lbd_counter=:lca=d__Bacteria:lca_tree=g__Azospira:name=N1038593:ref_name_counter=])0.812:0.0247631[&&NHX:Sample_counter=:Type_counter=GTDB--4:capture_class_counter=:capture_domain_counter=:capture_family_counter=:capture_genus_counter=:capture_order_counter=:capture_phylum_counter=:capture_species_counter=:evoltype=D:gtdb_class_counter=c__Gammaproteobacteria--4:gtdb_domain_counter=d__Bacteria--4:gtdb_family_counter=f__Burkholderiaceae--1||f__Rhodocyclaceae--3:gtdb_genus_counter=g__AWTP1-18--1||g__Azospira--2||g__SCN-69-89--1:gtdb_order_counter=o__Burkholderiales--4:gtdb_phylum_counter=p__Proteobacteria--4:gtdb_species_counter=s__AWTP1-18 sp003963315--1||s__Azospira oryzae--1||s__Azospira sp003112695--1||s__SCN-69-89 sp017307915--1:heptad_counter=MCP-34H--4:lbd_counter=:lca=d__Bacteria:lca_tree=o__Burkholderiales:name=N1038594:ref_name_counter=],GB_GCA_016791145.1_protein.faa_JAEUNJ010000035.1_9@PF00015_full_PFAM.313.526:0.0941213[&&NHX:Type=GTDB:gtdb_class=c__Gammaproteobacteria:gtdb_domain=d__Bacteria:gtdb_family=f__Rhodocyclaceae:gtdb_genus=g__JAEUNJ01:gtdb_order=o__Burkholderiales:gtdb_phylum=p__Proteobacteria:gtdb_species=s__JAEUNJ01 sp016791145:heptad=MCP-34H:species=d__Bacteria_p__Proteobacteria_c__Gammaproteobacteria_o__Burkholderiales_f__Rhodocyclaceae_g__JAEUNJ01_s__JAEUNJ01 sp016791145])0.28:0.0170059[&&NHX:Sample_counter=:Type_counter=GTDB--5:capture_class_counter=:capture_domain_counter=:capture_family_counter=:capture_genus_counter=:capture_order_counter=:capture_phylum_counter=:capture_species_counter=:evoltype=D:gtdb_class_counter=c__Gammaproteobacteria--5:gtdb_domain_counter=d__Bacteria--5:gtdb_family_counter=f__Burkholderiaceae--1||f__Rhodocyclaceae--4:gtdb_genus_counter=g__AWTP1-18--1||g__Azospira--2||g__JAEUNJ01--1||g__SCN-69-89--1:gtdb_order_counter=o__Burkholderiales--5:gtdb_phylum_counter=p__Proteobacteria--5:gtdb_species_counter=s__AWTP1-18 sp003963315--1||s__Azospira oryzae--1||s__Azospira sp003112695--1||s__JAEUNJ01 sp016791145--1||s__SCN-69-89 sp017307915--1:heptad_counter=MCP-34H--5:lbd_counter=:lca=d__Bacteria:lca_tree=o__Burkholderiales:name=N1038596:ref_name_counter=])0.702:0.0134998[&&NHX:Sample_counter=:Type_counter=GTDB--15:capture_class_counter=:capture_domain_counter=:capture_family_counter=:capture_genus_counter=:capture_order_counter=:capture_phylum_counter=:capture_species_counter=:evoltype=D:gtdb_class_counter=c__Gammaproteobacteria--15:gtdb_domain_counter=d__Bacteria--15:gtdb_family_counter=f__Burkholderiaceae--1||f__Rhodocyclaceae--14:gtdb_genus_counter=g__AWTP1-18--1||g__Azospira--2||g__JAEUNJ01--1||g__JAGTRP01--1||g__SCN-69-89--1||g__Thauera_A--9:gtdb_order_counter=o__Burkholderiales--15:gtdb_phylum_counter=p__Proteobacteria--15:gtdb_species_counter=s__AWTP1-18 sp003963315--1||s__Azospira oryzae--1||s__Azospira sp003112695--1||s__JAEUNJ01 sp016791145--1||s__JAGTRP01 sp018261935--1||s__SCN-69-89 sp017307915--1||s__Thauera_A hydrothermalis--2||s__Thauera_A nasutitermitis--2||s__Thauera_A rhizosphaerae--1||s__Thauera_A sp003034845--2||s__Thauera_A sp014489115--2:heptad_counter=MCP-34H--15:lbd_counter=:lca=d__Bacteria:lca_tree=f__Rhodocyclaceae:name=N1038597:ref_name_counter=])0.93:0.0282595[&&NHX:Sample_counter=:Type_counter=GTDB--74:capture_class_counter=:capture_domain_counter=:capture_family_counter=:capture_genus_counter=:capture_order_counter=:capture_phylum_counter=:capture_species_counter=:evoltype=D:gtdb_class_counter=c__Gammaproteobacteria--74:gtdb_domain_counter=d__Bacteria--74:gtdb_family_counter=f__Burkholderiaceae--1||f__Rhodocyclaceae--72||f__Thiobacillaceae--1:gtdb_genus_counter=g__AWTP1-18--1||g__Azo-2--1||g__Azoarcus--6||g__Azoarcus_C--7||g__Azonexus--12||g__Azospira--3||g__Azovibrio--3||g__JAEUNJ01--1||g__JAEUNM01--1||g__JAGTRP01--3||g__Parasulfuritortus--1||g__Rhodocyclus--2||g__SCN-69-89--1||g__Thauera--12||g__Thauera_A--9||g__UBA1934--1||g__Zoogloea--10:gtdb_order_counter=o__Burkholderiales--74:gtdb_phylum_counter=p__Proteobacteria--74:gtdb_species_counter=s__AWTP1-18 sp003963315--1||s__Azo-2 sp018906035--1||s__Azoarcus indigens--1||s__Azoarcus olearius--1||s__Azoarcus sp006496635--3||s__Azoarcus sp012911025--1||s__Azoarcus_C communis--3||s__Azoarcus_C communis_A--2||s__Azoarcus_C sp018122735--2||s__Azonexus fungiphilus--1||s__Azonexus hydrophilus--3||s__Azonexus hydrophilus_A--1||s__Azonexus sp002470165--1||s__Azonexus sp003583745--1||s__Azonexus sp004379165--2||s__Azonexus sp012275485--2||s__Azonexus sp012839675--1||s__Azospira oryzae--1||s__Azospira sp003112695--2||s__Azovibrio restrictus--1||s__Azovibrio restrictus_A--2||s__JAEUNJ01 sp016791145--1||s__JAEUNM01 sp016791105--1||s__JAGTRP01 sp018261935--3||s__Parasulfuritortus sp013335435--1||s__Rhodocyclus tenuis--1||s__Rhodocyclus tenuis_A--1||s__SCN-69-89 sp017307915--1||s__Thauera humireducens--2||s__Thauera sp000310145--2||s__Thauera sp003446655--1||s__Thauera sp004295105--1||s__Thauera sp009469595--2||s__Thauera sp017302295--2||s__Thauera terpenica--2||s__Thauera_A hydrothermalis--2||s__Thauera_A nasutitermitis--2||s__Thauera_A rhizosphaerae--1||s__Thauera_A sp003034845--2||s__Thauera_A sp014489115--2||s__UBA1934 sp018262285--1||s__Zoogloea oleivorans--1||s__Zoogloea ramigera--1||s__Zoogloea sp002028455--1||s__Zoogloea sp009026175--1||s__Zoogloea sp012927165--1||s__Zoogloea sp016720685--1||s__Zoogloea sp016789125--1||s__Zoogloea sp018241665--1||s__Zoogloea sp018241685--1||s__Zoogloea sp018241725--1:heptad_counter=MCP-34H--74:lbd_counter=:lca=d__Bacteria:lca_tree=f__Rhodocyclaceae:name=N1038598:ref_name_counter=])0.563:0.0170522[&&NHX:Sample_counter=:Type_counter=GTDB--143:capture_class_counter=:capture_domain_counter=:capture_family_counter=:capture_genus_counter=:capture_order_counter=:capture_phylum_counter=:capture_species_counter=:evoltype=D:gtdb_class_counter=c__Gammaproteobacteria--142||c__Holophagae--1:gtdb_domain_counter=d__Bacteria--143:gtdb_family_counter=f__Burkholderiaceae--7||f__Holophagaceae--1||f__Rhodocyclaceae--133||f__SG8-39--1||f__Thiobacillaceae--1:gtdb_genus_counter=g__2-02-FULL-62-17--1||g__AWTP1-18--1||g__Accumulibacter--1||g__Azo-2--1||g__Azoarcus--6||g__Azoarcus_C--7||g__Azonexus--13||g__Azospira--3||g__Azovibrio--3||g__CAISUK01--2||g__CAIYYX01--7||g__CAJBIL01--2||g__Comamonas--1||g__Denitratisoma--3||g__Holophaga--1||g__JAAYGT01--1||g__JACCES01--2||g__JACRAR01--5||g__JACRPB01--3||g__JAEUNJ01--1||g__JAEUNL01--1||g__JAEUNM01--1||g__JAGTRP01--3||g__Parapusillimonas--1||g__Parasulfuritortus--1||g__Pusillimonas_A--1||g__Rhodocyclus--2||g__SCN-69-89--1||g__Sterolibacterium--3||g__Sulfuritalea--31||g__Thauera--12||g__Thauera_A--9||g__UBA1934--2||g__UBA2250--1||g__Zoogloea--10:gtdb_order_counter=o__Burkholderiales--142||o__Holophagales--1:gtdb_phylum_counter=p__Acidobacteriota--1||p__Proteobacteria--142:gtdb_species_counter=s__2-02-FULL-62-17 sp903859155--1||s__AWTP1-18 sp003963315--1||s__Accumulibacter sp016789495--1||s__Azo-2 sp018906035--1||s__Azoarcus indigens--1||s__Azoarcus olearius--1||s__Azoarcus sp006496635--3||s__Azoarcus sp012911025--1||s__Azoarcus_C communis--3||s__Azoarcus_C communis_A--2||s__Azoarcus_C sp018122735--2||s__Azonexus fungiphilus--1||s__Azonexus hydrophilus--3||s__Azonexus hydrophilus_A--1||s__Azonexus sp002470165--1||s__Azonexus sp003583745--1||s__Azonexus sp004379165--2||s__Azonexus sp012275485--2||s__Azonexus sp012839675--1||s__Azonexus sp900549295--1||s__Azospira oryzae--1||s__Azospira sp003112695--2||s__Azovibrio restrictus--1||s__Azovibrio restrictus_A--2||s__CAISUK01 sp903888645--2||s__CAIYYX01 sp903832735--2||s__CAIYYX01 sp903904605--1||s__CAIYYX01 sp903930535--4||s__CAJBIL01 sp903939665--2||s__Comamonas sp018384835--1||s__Denitratisoma oestradiolicum--2||s__Denitratisoma sp007833355--1||s__Holophaga sp002298155--1||s__JAAYGT01 sp012727555--1||s__JACCES01 sp012512545--1||s__JACCES01 sp013416455--1||s__JACRAR01 sp016234745--5||s__JACRPB01 sp016214175--3||s__JAEUNJ01 sp016791145--1||s__JAEUNL01 sp016711925--1||s__JAEUNM01 sp016791105--1||s__JAGTRP01 sp018261935--3||s__Parapusillimonas granuli--1||s__Parasulfuritortus sp013335435--1||s__Pusillimonas_A sp012744285--1||s__Rhodocyclus tenuis--1||s__Rhodocyclus tenuis_A--1||s__SCN-69-89 sp017307915--1||s__Sterolibacterium sp018061005--1||s__Sterolibacterium sp018062105--1||s__Sterolibacterium sp019105045--1||s__Sulfuritalea sp016192435--2||s__Sulfuritalea sp016215645--4||s__Sulfuritalea sp016235805--5||s__Sulfuritalea sp016710465--5||s__Sulfuritalea sp016712985--2||s__Sulfuritalea sp016716965--4||s__Sulfuritalea sp017302275--3||s__Sulfuritalea sp903848955--3||s__Sulfuritalea sp903908065--1||s__Sulfuritalea sp903933395--1||s__Sulfuritalea sp903959855--1||s__Thauera humireducens--2||s__Thauera sp000310145--2||s__Thauera sp003446655--1||s__Thauera sp004295105--1||s__Thauera sp009469595--2||s__Thauera sp017302295--2||s__Thauera terpenica--2||s__Thauera_A hydrothermalis--2||s__Thauera_A nasutitermitis--2||s__Thauera_A rhizosphaerae--1||s__Thauera_A sp003034845--2||s__Thauera_A sp014489115--2||s__UBA1934 sp018262285--2||s__UBA2250 sp903930805--1||s__Zoogloea oleivorans--1||s__Zoogloea ramigera--1||s__Zoogloea sp002028455--1||s__Zoogloea sp009026175--1||s__Zoogloea sp012927165--1||s__Zoogloea sp016720685--1||s__Zoogloea sp016789125--1||s__Zoogloea sp018241665--1||s__Zoogloea sp018241685--1||s__Zoogloea sp018241725--1:heptad_counter=MCP-34H--143:lbd_counter=:lca=d__Bacteria:lca_tree=f__Rhodocyclaceae:name=N1038599:ref_name_counter=],(RS_GCF_000420525.1_protein.faa_NZ_ATVC01000025.1_7@PF00015_full_PFAM.677.855:0.0505412[&&NHX:Type=GTDB:gtdb_class=c__Gammaproteobacteria:gtdb_domain=d__Bacteria:gtdb_family=f__Aquaspirillaceae:gtdb_genus=g__Aquaspirillum:gtdb_order=o__Burkholderiales:gtdb_phylum=p__Proteobacteria:gtdb_species=s__Aquaspirillum serpens:heptad=MCP-34H:species=d__Bacteria_p__Proteobacteria_c__Gammaproteobacteria_o__Burkholderiales_f__Aquaspirillaceae_g__Aquaspirillum_s__Aquaspirillum serpens],GB_GCA_013335435.1_protein.faa_JAAXVP010000036.1_6@PF00015_full_PFAM.1121.1296:0.0599478[&&NHX:Type=GTDB:gtdb_class=c__Gammaproteobacteria:gtdb_domain=d__Bacteria:gtdb_family=f__Thiobacillaceae:gtdb_genus=g__Parasulfuritortus:gtdb_order=o__Burkholderiales:gtdb_phylum=p__Proteobacteria:gtdb_species=s__Parasulfuritortus sp013335435:heptad=MCP-34H:species=d__Bacteria_p__Proteobacteria_c__Gammaproteobacteria_o__Burkholderiales_f__Thiobacillaceae_g__Parasulfuritortus_s__Parasulfuritortus sp013335435])0.937:0.0294618[&&NHX:Sample_counter=:Type_counter=GTDB--2:capture_class_counter=:capture_domain_counter=:capture_family_counter=:capture_genus_counter=:capture_order_counter=:capture_phylum_counter=:capture_species_counter=:evoltype=D:gtdb_class_counter=c__Gammaproteobacteria--2:gtdb_domain_counter=d__Bacteria--2:gtdb_family_counter=f__Aquaspirillaceae--1||f__Thiobacillaceae--1:gtdb_genus_counter=g__Aquaspirillum--1||g__Parasulfuritortus--1:gtdb_order_counter=o__Burkholderiales--2:gtdb_phylum_counter=p__Proteobacteria--2:gtdb_species_counter=s__Aquaspirillum serpens--1||s__Parasulfuritortus sp013335435--1:heptad_counter=MCP-34H--2:lbd_counter=:lca=d__Bacteria:lca_tree=o__Burkholderiales:name=N1038602:ref_name_counter=])0:5e-09[&&NHX:Sample_counter=:Type_counter=GTDB--145:capture_class_counter=:capture_domain_counter=:capture_family_counter=:capture_genus_counter=:capture_order_counter=:capture_phylum_counter=:capture_species_counter=:evoltype=D:gtdb_class_counter=c__Gammaproteobacteria--144||c__Holophagae--1:gtdb_domain_counter=d__Bacteria--145:gtdb_family_counter=f__Aquaspirillaceae--1||f__Burkholderiaceae--7||f__Holophagaceae--1||f__Rhodocyclaceae--133||f__SG8-39--1||f__Thiobacillaceae--2:gtdb_genus_counter=g__2-02-FULL-62-17--1||g__AWTP1-18--1||g__Accumulibacter--1||g__Aquaspirillum--1||g__Azo-2--1||g__Azoarcus--6||g__Azoarcus_C--7||g__Azonexus--13||g__Azospira--3||g__Azovibrio--3||g__CAISUK01--2||g__CAIYYX01--7||g__CAJBIL01--2||g__Comamonas--1||g__Denitratisoma--3||g__Holophaga--1||g__JAAYGT01--1||g__JACCES01--2||g__JACRAR01--5||g__JACRPB01--3||g__JAEUNJ01--1||g__JAEUNL01--1||g__JAEUNM01--1||g__JAGTRP01--3||g__Parapusillimonas--1||g__Parasulfuritortus--2||g__Pusillimonas_A--1||g__Rhodocyclus--2||g__SCN-69-89--1||g__Sterolibacterium--3||g__Sulfuritalea--31||g__Thauera--12||g__Thauera_A--9||g__UBA1934--2||g__UBA2250--1||g__Zoogloea--10:gtdb_order_counter=o__Burkholderiales--144||o__Holophagales--1:gtdb_phylum_counter=p__Acidobacteriota--1||p__Proteobacteria--144:gtdb_species_counter=s__2-02-FULL-62-17 sp903859155--1||s__AWTP1-18 sp003963315--1||s__Accumulibacter sp016789495--1||s__Aquaspirillum serpens--1||s__Azo-2 sp018906035--1||s__Azoarcus indigens--1||s__Azoarcus olearius--1||s__Azoarcus sp006496635--3||s__Azoarcus sp012911025--1||s__Azoarcus_C communis--3||s__Azoarcus_C communis_A--2||s__Azoarcus_C sp018122735--2||s__Azonexus fungiphilus--1||s__Azonexus hydrophilus--3||s__Azonexus hydrophilus_A--1||s__Azonexus sp002470165--1||s__Azonexus sp003583745--1||s__Azonexus sp004379165--2||s__Azonexus sp012275485--2||s__Azonexus sp012839675--1||s__Azonexus sp900549295--1||s__Azospira oryzae--1||s__Azospira sp003112695--2||s__Azovibrio restrictus--1||s__Azovibrio restrictus_A--2||s__CAISUK01 sp903888645--2||s__CAIYYX01 sp903832735--2||s__CAIYYX01 sp903904605--1||s__CAIYYX01 sp903930535--4||s__CAJBIL01 sp903939665--2||s__Comamonas sp018384835--1||s__Denitratisoma oestradiolicum--2||s__Denitratisoma sp007833355--1||s__Holophaga sp002298155--1||s__JAAYGT01 sp012727555--1||s__JACCES01 sp012512545--1||s__JACCES01 sp013416455--1||s__JACRAR01 sp016234745--5||s__JACRPB01 sp016214175--3||s__JAEUNJ01 sp016791145--1||s__JAEUNL01 sp016711925--1||s__JAEUNM01 sp016791105--1||s__JAGTRP01 sp018261935--3||s__Parapusillimonas granuli--1||s__Parasulfuritortus sp013335435--2||s__Pusillimonas_A sp012744285--1||s__Rhodocyclus tenuis--1||s__Rhodocyclus tenuis_A--1||s__SCN-69-89 sp017307915--1||s__Sterolibacterium sp018061005--1||s__Sterolibacterium sp018062105--1||s__Sterolibacterium sp019105045--1||s__Sulfuritalea sp016192435--2||s__Sulfuritalea sp016215645--4||s__Sulfuritalea sp016235805--5||s__Sulfuritalea sp016710465--5||s__Sulfuritalea sp016712985--2||s__Sulfuritalea sp016716965--4||s__Sulfuritalea sp017302275--3||s__Sulfuritalea sp903848955--3||s__Sulfuritalea sp903908065--1||s__Sulfuritalea sp903933395--1||s__Sulfuritalea sp903959855--1||s__Thauera humireducens--2||s__Thauera sp000310145--2||s__Thauera sp003446655--1||s__Thauera sp004295105--1||s__Thauera sp009469595--2||s__Thauera sp017302295--2||s__Thauera terpenica--2||s__Thauera_A hydrothermalis--2||s__Thauera_A nasutitermitis--2||s__Thauera_A rhizosphaerae--1||s__Thauera_A sp003034845--2||s__Thauera_A sp014489115--2||s__UBA1934 sp018262285--2||s__UBA2250 sp903930805--1||s__Zoogloea oleivorans--1||s__Zoogloea ramigera--1||s__Zoogloea sp002028455--1||s__Zoogloea sp009026175--1||s__Zoogloea sp012927165--1||s__Zoogloea sp016720685--1||s__Zoogloea sp016789125--1||s__Zoogloea sp018241665--1||s__Zoogloea sp018241685--1||s__Zoogloea sp018241725--1:heptad_counter=MCP-34H--145:lbd_counter=:lca=d__Bacteria:lca_tree=f__Rhodocyclaceae:name=N1038603:ref_name_counter=])0.881:0.0110872[&&NHX:Sample_counter=rhizpot3--1||rhiztom1--1||rhiztom2--1||rhiztom3--5:Type_counter=GTDB--270||capture--8:besthit_avg=76.7:besthit_max=90.0:besthit_min=61.6:besthit_std=11.60387866189577:besthit_sum=383.5:bitscore_avg=149.04000000000002:bitscore_max=172.0:bitscore_min=93.2:bitscore_std=31.676615980877756:bitscore_sum=745.2:capture_class_counter=c__Alphaproteobacteria--4||c__Gammaproteobacteria--3||c__Leptospirae--1:capture_domain_counter=d__Bacteria--8:capture_family_counter=f__Burkholderiaceae--2||f__Leptonemataceae--1||f__Pseudomonadaceae--1||f__Rhizobiaceae--1||f__Sphingomonadaceae--3:capture_genus_counter=g__Leptonema--1||g__Pseudomonas_E--1||g__Rhizobium--1||g__Rubrivivax--2||g__Sphingopyxis--3:capture_order_counter=o__Burkholderiales--2||o__Leptospirales--1||o__Pseudomonadales--1||o__Rhizobiales--1||o__Sphingomonadales--3:capture_phylum_counter=p__Proteobacteria--7||p__Spirochaetota--1:capture_species_counter=s__Leptonema illini--1||s__Pseudomonas_E alkylphenolica_B--1||s__Rhizobium album--1||s__Rubrivivax sp001295905--2||s__Sphingopyxis sp001468465--3:evalue_avg=4.58e-25:evalue_max=2.29e-24:evalue_min=4.69e-55:evalue_std=1.0241191336949036e-24:evalue_sum=2.29e-24:evoltype=D:gapopen_avg=0.6:gapopen_max=2.0:gapopen_min=0.0:gapopen_std=0.8944271909999159:gapopen_sum=3.0:gtdb_class_counter=c__Gammaproteobacteria--269||c__Holophagae--1:gtdb_domain_counter=d__Bacteria--270:gtdb_family_counter=f__Aquaspirillaceae--3||f__Burkholderiaceae--22||f__Chromobacteriaceae--3||f__Ga0077523--4||f__Ga0077536--1||f__HTCC2089--1||f__Holophagaceae--1||f__Ketobacteraceae--2||f__Methylomonadaceae--2||f__Rhodocyclaceae--224||f__SG8-39--3||f__Thiobacillaceae--2||f__Xanthomonadaceae--2:gtdb_genus_counter=g__2-02-FULL-62-17--1||g__66-26--1||g__AWTP1-18--1||g__Accumulibacter--32||g__Aquaspirillum--1||g__Aquimonas--1||g__Aquitalea--1||g__Aromatoleum--4||g__Azo-2--1||g__Azoarcus--10||g__Azoarcus_C--7||g__Azonexus--28||g__Azospira--3||g__Azovibrio--3||g__CAILRJ01--3||g__CAISUK01--4||g__CAIYYX01--7||g__CAIZPE01--2||g__CAJBIL01--2||g__CAU-1598--1||g__Comamonas--1||g__Denitratisoma--3||g__Duganella--3||g__Ga0077526--4||g__Ga0077536--1||g__HdN1--2||g__Holophaga--1||g__JAAYGT01--1||g__JACCES01--2||g__JACPVY01--2||g__JACQYA01--1||g__JACRAR01--5||g__JACRPB01--3||g__JADGRQ01--2||g__JAEUNJ01--1||g__JAEUNL01--1||g__JAEUNM01--1||g__JAGTRP01--5||g__Janthinobacterium--1||g__LX47W--1||g__Methylovulum--2||g__Oryzomicrobium--1||g__Parapusillimonas--1||g__Parasulfuritortus--2||g__Propionivibrio--11||g__Pseudogulbenkiania--2||g__Pusillimonas_A--1||g__Rhodocyclus--2||g__Rivicola--2||g__SCN-69-89--1||g__SLTB01--1||g__Solimicrobium--3||g__Sterolibacterium--3||g__Sulfuritalea--48||g__Thauera--12||g__Thauera_A--10||g__UBA1934--2||g__UBA2250--2||g__Zoogloea--10:gtdb_order_counter=o__Burkholderiales--261||o__Ga0077536--1||o__Holophagales--1||o__Methylococcales--2||o__Pseudomonadales--3||o__Xanthomonadales--2:gtdb_phylum_counter=p__Acidobacteriota--1||p__Proteobacteria--269:gtdb_species_counter=s__2-02-FULL-62-17 sp903859155--1||s__66-26 sp001897745--1||s__AWTP1-18 sp003963315--1||s__Accumulibacter phosphatis_C--4||s__Accumulibacter phosphatis_H--9||s__Accumulibacter sp000584975--4||s__Accumulibacter sp000585015--2||s__Accumulibacter sp005524045--3||s__Accumulibacter sp016714935--6||s__Accumulibacter sp016789495--1||s__Accumulibacter sp017592775--3||s__Aquaspirillum serpens--1||s__Aquimonas voraii--1||s__Aquitalea sp003693445--1||s__Aromatoleum buckelii--2||s__Aromatoleum sp000349945--1||s__Aromatoleum toluolicum--1||s__Azo-2 sp018906035--1||s__Azoarcus indigens--3||s__Azoarcus olearius--1||s__Azoarcus sp006496635--3||s__Azoarcus sp012911025--3||s__Azoarcus_C communis--3||s__Azoarcus_C communis_A--2||s__Azoarcus_C sp018122735--2||s__Azonexus aromaticus_A--1||s__Azonexus denitrificans--2||s__Azonexus fungiphilus--1||s__Azonexus hortensis--2||s__Azonexus hydrophilus--3||s__Azonexus hydrophilus_A--1||s__Azonexus sp002425245--1||s__Azonexus sp002470165--1||s__Azonexus sp002842345--1||s__Azonexus sp003441615--3||s__Azonexus sp003583745--1||s__Azonexus sp004379165--2||s__Azonexus sp012275485--2||s__Azonexus sp012839675--1||s__Azonexus sp013335535--1||s__Azonexus sp016709495--1||s__Azonexus sp018261895--1||s__Azonexus sp018261905--1||s__Azonexus sp900549295--1||s__Azonexus sp903930395--1||s__Azospira oryzae--1||s__Azospira sp003112695--2||s__Azovibrio restrictus--1||s__Azovibrio restrictus_A--2||s__CAILRJ01 sp010365165--1||s__CAILRJ01 sp014376645--1||s__CAILRJ01 sp903836575--1||s__CAISUK01 sp903888645--4||s__CAIYYX01 sp903832735--2||s__CAIYYX01 sp903904605--1||s__CAIYYX01 sp903930535--4||s__CAIZPE01 sp016710525--1||s__CAIZPE01 sp903934295--1||s__CAJBIL01 sp903939665--2||s__CAU-1598 sp014841215--1||s__Comamonas sp018384835--1||s__Denitratisoma oestradiolicum--2||s__Denitratisoma sp007833355--1||s__Duganella radicis--2||s__Duganella sp013376005--1||s__Ga0077526 sp001464765--1||s__Ga0077526 sp001464895--1||s__Ga0077526 sp016125475--1||s__Ga0077526 sp016713305--1||s__Ga0077536 sp903866355--1||s__HdN1 sp000198515--2||s__Holophaga sp002298155--1||s__JAAYGT01 sp012727555--1||s__JACCES01 sp012512545--1||s__JACCES01 sp013416455--1||s__JACPVY01 sp016197345--2||s__JACQYA01 sp016208425--1||s__JACRAR01 sp016234745--5||s__JACRPB01 sp016214175--3||s__JADGRQ01 sp016195915--2||s__JAEUNJ01 sp016791145--1||s__JAEUNL01 sp016711925--1||s__JAEUNM01 sp016791105--1||s__JAGTRP01 sp018261935--5||s__Janthinobacterium lividum_D--1||s__LX47W sp014042355--1||s__Methylovulum oryzae--1||s__Methylovulum sp004299465--1||s__Oryzomicrobium terrae--1||s__Parapusillimonas granuli--1||s__Parasulfuritortus sp013335435--2||s__Propionivibrio dicarboxylicus--1||s__Propionivibrio limicola--1||s__Propionivibrio sp003249625--2||s__Propionivibrio sp017990155--2||s__Propionivibrio sp017995515--2||s__Propionivibrio sp903886975--1||s__Propionivibrio sp903910495--1||s__Propionivibrio sp907163075--1||s__Pseudogulbenkiania ferrooxidans_A--1||s__Pseudogulbenkiania sp000527175--1||s__Pusillimonas_A sp012744285--1||s__Rhodocyclus tenuis--1||s__Rhodocyclus tenuis_A--1||s__Rivicola pingtungensis--1||s__Rivicola sp002002905--1||s__SCN-69-89 sp017307915--1||s__SLTB01 sp007694905--1||s__Solimicrobium aquaticum--1||s__Solimicrobium sp903862415--1||s__Solimicrobium sp903893945--1||s__Sterolibacterium sp018061005--1||s__Sterolibacterium sp018062105--1||s__Sterolibacterium sp019105045--1||s__Sulfuritalea sp016192435--2||s__Sulfuritalea sp016215645--7||s__Sulfuritalea sp016235165--3||s__Sulfuritalea sp016235805--7||s__Sulfuritalea sp016710465--5||s__Sulfuritalea sp016712985--2||s__Sulfuritalea sp016716965--7||s__Sulfuritalea sp017302275--3||s__Sulfuritalea sp903848955--4||s__Sulfuritalea sp903908065--3||s__Sulfuritalea sp903933395--2||s__Sulfuritalea sp903959855--3||s__Thauera humireducens--2||s__Thauera sp000310145--2||s__Thauera sp003446655--1||s__Thauera sp004295105--1||s__Thauera sp009469595--2||s__Thauera sp017302295--2||s__Thauera terpenica--2||s__Thauera_A hydrothermalis--2||s__Thauera_A nasutitermitis--3||s__Thauera_A rhizosphaerae--1||s__Thauera_A sp003034845--2||s__Thauera_A sp014489115--2||s__UBA1934 sp018262285--2||s__UBA2250 sp903930805--2||s__Zoogloea oleivorans--1||s__Zoogloea ramigera--1||s__Zoogloea sp002028455--1||s__Zoogloea sp009026175--1||s__Zoogloea sp012927165--1||s__Zoogloea sp016720685--1||s__Zoogloea sp016789125--1||s__Zoogloea sp018241665--1||s__Zoogloea sp018241685--1||s__Zoogloea sp018241725--1:heptad_counter=MCP-34H--278:lbd_counter=:lca=d__Bacteria:lca_tree=o__Burkholderiales:length_avg=148.4:length_max=165.0:length_min=129.0:length_std=17.429859437184227:length_sum=742.0:mismatch_avg=34.6:mismatch_max=60.0:mismatch_min=13.0:mismatch_std=19.086644545335883:mismatch_sum=173.0:name=N1038604:qcovhsp_avg=99.7:qcovhsp_max=100.0:qcovhsp_min=98.5:qcovhsp_std=0.6708203932499369:qcovhsp_sum=498.5:qend_avg=147.8:qend_max=163.0:qend_min=129.0:qend_std=16.813684902483452:qend_sum=739.0:qstart_avg=1.0:qstart_max=1.0:qstart_min=1.0:qstart_std=0.0:qstart_sum=5.0:ref_name_counter=GB_GCA_000381565.1_protein.faa_KB906725.1_910@PF00015_full_PFAM.324.488--1||GB_GCA_016235165.1_protein.faa_JACRLX010000038.1_3@PF00015_full_PFAM.435.606--1||GB_GCA_903866355.1_protein.faa_CAIPNE010000162.1_4@PF00015_full_PFAM.124.295--1||GB_GCA_903934275.1_protein.faa_CAIZNF010000326.1_1@PF00015_full_PFAM.315.491--1||RS_GCF_002286785.1_protein.faa_NZ_MUJY01000013.1_9@PF00015_full_PFAM.619.795--1:scovhsp_avg=86.14000000000001:scovhsp_max=97.0:scovhsp_min=75.4:scovhsp_std=9.84570972556067:scovhsp_sum=430.70000000000005:send_avg=158.8:send_max=169.0:send_min=130.0:send_std=16.619265928433784:send_sum=794.0:sstart_avg=12.0:sstart_max=39.0:sstart_min=1.0:sstart_std=15.716233645501712:sstart_sum=60.0])0.824:0.00687368[&&NHX:Sample_counter=rhizpot3--1||rhiztom1--2||rhiztom2--4||rhiztom3--5:Type_counter=GTDB--280||capture--12:besthit_avg=74.98333333333333:besthit_max=90.0:besthit_min=61.6:besthit_std=11.198288559716016:besthit_sum=449.9:bitscore_avg=148.20000000000002:bitscore_max=172.0:bitscore_min=93.2:bitscore_std=28.407041380615475:bitscore_sum=889.2:capture_class_counter=c__Alphaproteobacteria--4||c__Desulfovibrionia--1||c__Gammaproteobacteria--6||c__Leptospirae--1:capture_domain_counter=d__Bacteria--12:capture_family_counter=f__Burkholderiaceae--3||f__Desulfovibrionaceae--1||f__Enterobacteriaceae--2||f__Leptonemataceae--1||f__Pseudomonadaceae--1||f__Rhizobiaceae--1||f__Sphingomonadaceae--3:capture_genus_counter=g__Acidovorax--1||g__Leptonema--1||g__Pseudomonas_E--1||g__Rhizobium--1||g__Rubrivivax--2||g__Serratia--2||g__Solidesulfovibrio--1||g__Sphingopyxis--3:capture_order_counter=o__Burkholderiales--3||o__Desulfovibrionales--1||o__Enterobacterales--2||o__Leptospirales--1||o__Pseudomonadales--1||o__Rhizobiales--1||o__Sphingomonadales--3:capture_phylum_counter=p__Desulfobacterota_I--1||p__Proteobacteria--10||p__Spirochaetota--1:capture_species_counter=s__Acidovorax sp016783915--1||s__Leptonema illini--1||s__Pseudomonas_E alkylphenolica_B--1||s__Rhizobium album--1||s__Rubrivivax sp001295905--2||s__Serratia liquefaciens_A--2||s__Solidesulfovibrio magneticus_B--1||s__Sphingopyxis sp001468465--3:evalue_avg=3.816666666666667e-25:evalue_max=2.29e-24:evalue_min=4.69e-55:evalue_std=9.348885851622464e-25:evalue_sum=2.29e-24:evoltype=D:gapopen_avg=0.5:gapopen_max=2.0:gapopen_min=0.0:gapopen_std=0.8366600265340756:gapopen_sum=3.0:gtdb_class_counter=c__Gammaproteobacteria--278||c__Holophagae--1||c__Phycisphaerae--1:gtdb_domain_counter=d__Bacteria--280:gtdb_family_counter=f__Aquaspirillaceae--3||f__Burkholderiaceae--22||f__Chromobacteriaceae--3||f__Ga0077523--4||f__Ga0077536--1||f__HTCC2089--1||f__Holophagaceae--1||f__Ketobacteraceae--2||f__Methylomonadaceae--2||f__Rhodocyclaceae--233||f__SG8-39--3||f__Thiobacillaceae--2||f__UBA1924--1||f__Xanthomonadaceae--2:gtdb_genus_counter=g__2-02-FULL-62-17--1||g__66-26--1||g__AWTP1-18--1||g__Accumulibacter--32||g__Aquaspirillum--1||g__Aquimonas--1||g__Aquitalea--1||g__Aromatoleum--4||g__Azo-2--1||g__Azoarcus--10||g__Azoarcus_C--7||g__Azonexus--31||g__Azospira--3||g__Azovibrio--3||g__CAILRJ01--3||g__CAISUK01--4||g__CAIYYX01--7||g__CAIZPE01--2||g__CAJBIL01--2||g__CAU-1598--1||g__Comamonas--1||g__Denitratisoma--3||g__Desulfobacillus--2||g__Duganella--3||g__Ga0077526--4||g__Ga0077536--1||g__HdN1--2||g__Holophaga--1||g__JAAYGT01--1||g__JABWBB01--1||g__JACCES01--2||g__JACPVY01--2||g__JACQYA01--1||g__JACRAR01--5||g__JACRPB01--3||g__JADGRQ01--2||g__JAEUNJ01--1||g__JAEUNL01--1||g__JAEUNM01--1||g__JAGTRP01--5||g__Janthinobacterium--1||g__LX47W--1||g__Methylovulum--2||g__Oryzomicrobium--1||g__Parapusillimonas--1||g__Parasulfuritortus--2||g__Propionivibrio--11||g__Pseudogulbenkiania--2||g__Pusillimonas_A--1||g__Rhodocyclus--2||g__Rivicola--2||g__SCN-69-89--1||g__SLTB01--1||g__Solimicrobium--3||g__Sterolibacterium--3||g__Sulfuritalea--52||g__Thauera--12||g__Thauera_A--10||g__UBA1934--2||g__UBA2250--2||g__Zoogloea--10:gtdb_order_counter=o__Burkholderiales--270||o__Ga0077536--1||o__Holophagales--1||o__Methylococcales--2||o__Phycisphaerales--1||o__Pseudomonadales--3||o__Xanthomonadales--2:gtdb_phylum_counter=p__Acidobacteriota--1||p__Planctomycetota--1||p__Proteobacteria--278:gtdb_species_counter=s__2-02-FULL-62-17 sp903859155--1||s__66-26 sp001897745--1||s__AWTP1-18 sp003963315--1||s__Accumulibacter phosphatis_C--4||s__Accumulibacter phosphatis_H--9||s__Accumulibacter sp000584975--4||s__Accumulibacter sp000585015--2||s__Accumulibacter sp005524045--3||s__Accumulibacter sp016714935--6||s__Accumulibacter sp016789495--1||s__Accumulibacter sp017592775--3||s__Aquaspirillum serpens--1||s__Aquimonas voraii--1||s__Aquitalea sp003693445--1||s__Aromatoleum buckelii--2||s__Aromatoleum sp000349945--1||s__Aromatoleum toluolicum--1||s__Azo-2 sp018906035--1||s__Azoarcus indigens--3||s__Azoarcus olearius--1||s__Azoarcus sp006496635--3||s__Azoarcus sp012911025--3||s__Azoarcus_C communis--3||s__Azoarcus_C communis_A--2||s__Azoarcus_C sp018122735--2||s__Azonexus aromaticus_A--1||s__Azonexus denitrificans--2||s__Azonexus fungiphilus--1||s__Azonexus hortensis--2||s__Azonexus hydrophilus--3||s__Azonexus hydrophilus_A--1||s__Azonexus sp002425245--1||s__Azonexus sp002470165--1||s__Azonexus sp002842345--2||s__Azonexus sp003441615--3||s__Azonexus sp003583745--1||s__Azonexus sp004379165--2||s__Azonexus sp012275485--2||s__Azonexus sp012839675--1||s__Azonexus sp013335535--1||s__Azonexus sp016709495--1||s__Azonexus sp018261895--1||s__Azonexus sp018261905--1||s__Azonexus sp900549295--3||s__Azonexus sp903930395--1||s__Azospira oryzae--1||s__Azospira sp003112695--2||s__Azovibrio restrictus--1||s__Azovibrio restrictus_A--2||s__CAILRJ01 sp010365165--1||s__CAILRJ01 sp014376645--1||s__CAILRJ01 sp903836575--1||s__CAISUK01 sp903888645--4||s__CAIYYX01 sp903832735--2||s__CAIYYX01 sp903904605--1||s__CAIYYX01 sp903930535--4||s__CAIZPE01 sp016710525--1||s__CAIZPE01 sp903934295--1||s__CAJBIL01 sp903939665--2||s__CAU-1598 sp014841215--1||s__Comamonas sp018384835--1||s__Denitratisoma oestradiolicum--2||s__Denitratisoma sp007833355--1||s__Desulfobacillus sp003105015--1||s__Desulfobacillus sp011526165--1||s__Duganella radicis--2||s__Duganella sp013376005--1||s__Ga0077526 sp001464765--1||s__Ga0077526 sp001464895--1||s__Ga0077526 sp016125475--1||s__Ga0077526 sp016713305--1||s__Ga0077536 sp903866355--1||s__HdN1 sp000198515--2||s__Holophaga sp002298155--1||s__JAAYGT01 sp012727555--1||s__JABWBB01 sp013360675--1||s__JACCES01 sp012512545--1||s__JACCES01 sp013416455--1||s__JACPVY01 sp016197345--2||s__JACQYA01 sp016208425--1||s__JACRAR01 sp016234745--5||s__JACRPB01 sp016214175--3||s__JADGRQ01 sp016195915--2||s__JAEUNJ01 sp016791145--1||s__JAEUNL01 sp016711925--1||s__JAEUNM01 sp016791105--1||s__JAGTRP01 sp018261935--5||s__Janthinobacterium lividum_D--1||s__LX47W sp014042355--1||s__Methylovulum oryzae--1||s__Methylovulum sp004299465--1||s__Oryzomicrobium terrae--1||s__Parapusillimonas granuli--1||s__Parasulfuritortus sp013335435--2||s__Propionivibrio dicarboxylicus--1||s__Propionivibrio limicola--1||s__Propionivibrio sp003249625--2||s__Propionivibrio sp017990155--2||s__Propionivibrio sp017995515--2||s__Propionivibrio sp903886975--1||s__Propionivibrio sp903910495--1||s__Propionivibrio sp907163075--1||s__Pseudogulbenkiania ferrooxidans_A--1||s__Pseudogulbenkiania sp000527175--1||s__Pusillimonas_A sp012744285--1||s__Rhodocyclus tenuis--1||s__Rhodocyclus tenuis_A--1||s__Rivicola pingtungensis--1||s__Rivicola sp002002905--1||s__SCN-69-89 sp017307915--1||s__SLTB01 sp007694905--1||s__Solimicrobium aquaticum--1||s__Solimicrobium sp903862415--1||s__Solimicrobium sp903893945--1||s__Sterolibacterium sp018061005--1||s__Sterolibacterium sp018062105--1||s__Sterolibacterium sp019105045--1||s__Sulfuritalea sp016192435--2||s__Sulfuritalea sp016215645--7||s__Sulfuritalea sp016235165--3||s__Sulfuritalea sp016235805--9||s__Sulfuritalea sp016710465--5||s__Sulfuritalea sp016712985--2||s__Sulfuritalea sp016716965--9||s__Sulfuritalea sp017302275--3||s__Sulfuritalea sp903848955--4||s__Sulfuritalea sp903908065--3||s__Sulfuritalea sp903933395--2||s__Sulfuritalea sp903959855--3||s__Thauera humireducens--2||s__Thauera sp000310145--2||s__Thauera sp003446655--1||s__Thauera sp004295105--1||s__Thauera sp009469595--2||s__Thauera sp017302295--2||s__Thauera terpenica--2||s__Thauera_A hydrothermalis--2||s__Thauera_A nasutitermitis--3||s__Thauera_A rhizosphaerae--1||s__Thauera_A sp003034845--2||s__Thauera_A sp014489115--2||s__UBA1934 sp018262285--2||s__UBA2250 sp903930805--2||s__Zoogloea oleivorans--1||s__Zoogloea ramigera--1||s__Zoogloea sp002028455--1||s__Zoogloea sp009026175--1||s__Zoogloea sp012927165--1||s__Zoogloea sp016720685--1||s__Zoogloea sp016789125--1||s__Zoogloea sp018241665--1||s__Zoogloea sp018241685--1||s__Zoogloea sp018241725--1:heptad_counter=MCP-34H--292:lbd_counter=:lca=d__Bacteria:lca_tree=o__Burkholderiales:length_avg=148.5:length_max=165.0:length_min=129.0:length_std=15.591664439693409:length_sum=891.0:mismatch_avg=37.166666666666664:mismatch_max=60.0:mismatch_min=13.0:mismatch_std=18.19248929274569:mismatch_sum=223.0:name=N1038605:qcovhsp_avg=99.41666666666667:qcovhsp_max=100.0:qcovhsp_min=98.0:qcovhsp_std=0.9174239296348591:qcovhsp_sum=596.5:qend_avg=148.0:qend_max=163.0:qend_min=129.0:qend_std=15.046594299043223:qend_sum=888.0:qstart_avg=1.0:qstart_max=1.0:qstart_min=1.0:qstart_std=0.0:qstart_sum=6.0:ref_name_counter=GB_GCA_000381565.1_protein.faa_KB906725.1_910@PF00015_full_PFAM.324.488--1||GB_GCA_016235165.1_protein.faa_JACRLX010000038.1_3@PF00015_full_PFAM.435.606--1||GB_GCA_903866355.1_protein.faa_CAIPNE010000162.1_4@PF00015_full_PFAM.124.295--1||GB_GCA_903934275.1_protein.faa_CAIZNF010000326.1_1@PF00015_full_PFAM.315.491--1||RS_GCF_002286785.1_protein.faa_NZ_MUJY01000013.1_9@PF00015_full_PFAM.619.795--1||RS_GCF_900582625.1_protein.faa_NZ_UTIQ01000199.1_231@PF00015_full_PFAM.326.495--1:scovhsp_avg=86.48333333333335:scovhsp_max=97.0:scovhsp_min=75.4:scovhsp_std=8.846336341484346:scovhsp_sum=518.9000000000001:send_avg=157.66666666666666:send_max=169.0:send_min=130.0:send_std=15.121728296285008:send_sum=946.0:sstart_avg=10.666666666666666:sstart_max=39.0:sstart_min=1.0:sstart_std=14.431447143882234:sstart_sum=64.0],(((RS_GCF_003201855.1_protein.faa_NZ_QJKI01000022.1_12@PF00015_full_PFAM.313.494:0.0152278[&&NHX:Type=GTDB:gtdb_class=c__Gammaproteobacteria:gtdb_domain=d__Bacteria:gtdb_family=f__Aquaspirillaceae:gtdb_genus=g__Rivicola:gtdb_order=o__Burkholderiales:gtdb_phylum=p__Proteobacteria:gtdb_species=s__Rivicola pingtungensis:heptad=MCP-34H:species=d__Bacteria_p__Proteobacteria_c__Gammaproteobacteria_o__Burkholderiales_f__Aquaspirillaceae_g__Rivicola_s__Rivicola pingtungensis],RS_GCF_002002905.1_protein.faa_NZ_CP019509.1_116@PF00015_full_PFAM.314.489:0.0627627[&&NHX:Type=GTDB:gtdb_class=c__Gammaproteobacteria:gtdb_domain=d__Bacteria:gtdb_family=f__Aquaspirillaceae:gtdb_genus=g__Rivicola:gtdb_order=o__Burkholderiales:gtdb_phylum=p__Proteobacteria:gtdb_species=s__Rivicola sp002002905:heptad=MCP-34H:species=d__Bacteria_p__Proteobacteria_c__Gammaproteobacteria_o__Burkholderiales_f__Aquaspirillaceae_g__Rivicola_s__Rivicola sp002002905])0.988:0.11144[&&NHX:Sample_counter=:Type_counter=GTDB--2:capture_class_counter=:capture_domain_counter=:capture_family_counter=:capture_genus_counter=:capture_order_counter=:capture_phylum_counter=:capture_species_counter=:evoltype=D:gtdb_class_counter=c__Gammaproteobacteria--2:gtdb_domain_counter=d__Bacteria--2:gtdb_family_counter=f__Aquaspirillaceae--2:gtdb_genus_counter=g__Rivicola--2:gtdb_order_counter=o__Burkholderiales--2:gtdb_phylum_counter=p__Proteobacteria--2:gtdb_species_counter=s__Rivicola pingtungensis--1||s__Rivicola sp002002905--1:heptad_counter=MCP-34H--2:lbd_counter=:lca=d__Bacteria:lca_tree=g__Rivicola:name=N1038608:ref_name_counter=],(9b6237cb-30a2-441a-a5f4-699eaebc37b3_2@MCPsignal.45.204:0.0238732[&&NHX:Sample=rhiztom1:Type=capture:capture_class=c__Gammaproteobacteria:capture_domain=d__Bacteria:capture_family=f__Xanthomonadaceae:capture_genus=g__Stenotrophomonas:capture_order=o__Xanthomonadales:capture_phylum=p__Proteobacteria:capture_species=s__Stenotrophomonas lactitubi:heptad=MCP-34H],(af9b6eff-90d6-4a3c-93e9-5b66b9d0c949_6@MCPsignal.279.439:0.104078[&&NHX:Sample=rhiztom2:Type=capture:besthit=74.8:bitscore=203.0:capture_class=c__Bacilli:capture_domain=d__Bacteria:capture_family=f__Salisediminibacteriaceae:capture_genus=g__Alkalicoccus:capture_order=o__Bacillales_H:capture_phylum=p__Firmicutes:capture_species=s__Alkalicoccus urumqiensis:evalue=1.92e-67:gapopen=0.0:heptad=MCP-34H:length=159.0:mismatch=40.0:qcovhsp=99.4:qend=160.0:qstart=2.0:ref_name=RS_GCF_004327355.1_protein.faa_NZ_QJUM01000021.1_96@PF00015_full_PFAM.329.492:scovhsp=97.5:send=159.0:sstart=1.0],(69633721-53f5-5e09-a9b5-906b2e8cf782_5@MCPsignal.153.313:0.028525[&&NHX:Sample=rhiztom2:Type=capture:capture_class=c__Gammaproteobacteria:capture_domain=d__Bacteria:capture_family=f__Vibrionaceae:capture_genus=g__Vibrio:capture_order=o__Enterobacterales:capture_phylum=p__Proteobacteria:capture_species=s__Vibrio panuliri:heptad=MCP-34H],5308c243-0c86-4c74-97b0-b0b0762ab614_2@MCPsignal.176.323:0.0113725[&&NHX:Sample=rhiztom2:Type=capture:besthit=68.9:bitscore=170.0:capture_class=c__Gammaproteobacteria:capture_domain=d__Bacteria:capture_family=f__Cellvibrionaceae:capture_genus=g__Endobugula:capture_order=o__Pseudomonadales:capture_phylum=p__Proteobacteria:capture_species=s__Endobugula sp000209515:evalue=2.3e-54:gapopen=1.0:heptad=MCP-34H:length=148.0:mismatch=45.0:qcovhsp=100.0:qend=147.0:qstart=1.0:ref_name=RS_GCF_000474255.1_protein.faa_NZ_BATO01000141.1_7@PF00015_full_PFAM.325.493:scovhsp=88.1:send=163.0:sstart=16.0])0:5e-09[&&NHX:Sample_counter=rhiztom2--2:Type_counter=capture--2:besthit_avg=68.9:besthit_max=68.9:besthit_min=68.9:besthit_std=0:besthit_sum=68.9:bitscore_avg=170.0:bitscore_max=170.0:bitscore_min=170.0:bitscore_std=0:bitscore_sum=170.0:capture_class_counter=c__Gammaproteobacteria--2:capture_domain_counter=d__Bacteria--2:capture_family_counter=f__Cellvibrionaceae--1||f__Vibrionaceae--1:capture_genus_counter=g__Endobugula--1||g__Vibrio--1:capture_order_counter=o__Enterobacterales--1||o__Pseudomonadales--1:capture_phylum_counter=p__Proteobacteria--2:capture_species_counter=s__Endobugula sp000209515--1||s__Vibrio panuliri--1:evalue_avg=2.3e-54:evalue_max=2.3e-54:evalue_min=2.3e-54:evalue_std=0:evalue_sum=2.3e-54:gapopen_avg=1.0:gapopen_max=1.0:gapopen_min=1.0:gapopen_std=0:gapopen_sum=1.0:gtdb_class_counter=:gtdb_domain_counter=:gtdb_family_counter=:gtdb_genus_counter=:gtdb_order_counter=:gtdb_phylum_counter=:gtdb_species_counter=:heptad_counter=MCP-34H--2:lbd_counter=:length_avg=148.0:length_max=148.0:length_min=148.0:length_std=0:length_sum=148.0:mismatch_avg=45.0:mismatch_max=45.0:mismatch_min=45.0:mismatch_std=0:mismatch_sum=45.0:name=N1038613:qcovhsp_avg=100.0:qcovhsp_max=100.0:qcovhsp_min=100.0:qcovhsp_std=0:qcovhsp_sum=100.0:qend_avg=147.0:qend_max=147.0:qend_min=147.0:qend_std=0:qend_sum=147.0:qstart_avg=1.0:qstart_max=1.0:qstart_min=1.0:qstart_std=0:qstart_sum=1.0:ref_name_counter=RS_GCF_000474255.1_protein.faa_NZ_BATO01000141.1_7@PF00015_full_PFAM.325.493--1:scovhsp_avg=88.1:scovhsp_max=88.1:scovhsp_min=88.1:scovhsp_std=0:scovhsp_sum=88.1:send_avg=163.0:send_max=163.0:send_min=163.0:send_std=0:send_sum=163.0:sstart_avg=16.0:sstart_max=16.0:sstart_min=16.0:sstart_std=0:sstart_sum=16.0])0.747:0.0517835[&&NHX:Sample_counter=rhiztom2--3:Type_counter=capture--3:besthit_avg=71.85:besthit_max=74.8:besthit_min=68.9:besthit_std=4.171930009000625:besthit_sum=143.7:bitscore_avg=186.5:bitscore_max=203.0:bitscore_min=170.0:bitscore_std=23.33452377915607:bitscore_sum=373.0:capture_class_counter=c__Bacilli--1||c__Gammaproteobacteria--2:capture_domain_counter=d__Bacteria--3:capture_family_counter=f__Cellvibrionaceae--1||f__Salisediminibacteriaceae--1||f__Vibrionaceae--1:capture_genus_counter=g__Alkalicoccus--1||g__Endobugula--1||g__Vibrio--1:capture_order_counter=o__Bacillales_H--1||o__Enterobacterales--1||o__Pseudomonadales--1:capture_phylum_counter=p__Firmicutes--1||p__Proteobacteria--2:capture_species_counter=s__Alkalicoccus urumqiensis--1||s__Endobugula sp000209515--1||s__Vibrio panuliri--1:evalue_avg=1.150000000000096e-54:evalue_max=2.3e-54:evalue_min=1.92e-67:evalue_std=1.6263455967289236e-54:evalue_sum=2.300000000000192e-54:gapopen_avg=0.5:gapopen_max=1.0:gapopen_min=0.0:gapopen_std=0.7071067811865476:gapopen_sum=1.0:gtdb_class_counter=:gtdb_domain_counter=:gtdb_family_counter=:gtdb_genus_counter=:gtdb_order_counter=:gtdb_phylum_counter=:gtdb_species_counter=:heptad_counter=MCP-34H--3:lbd_counter=:length_avg=153.5:length_max=159.0:length_min=148.0:length_std=7.7781745930520225:length_sum=307.0:mismatch_avg=42.5:mismatch_max=45.0:mismatch_min=40.0:mismatch_std=3.5355339059327378:mismatch_sum=85.0:name=N1038614:qcovhsp_avg=99.7:qcovhsp_max=100.0:qcovhsp_min=99.4:qcovhsp_std=0.42426406871192446:qcovhsp_sum=199.4:qend_avg=153.5:qend_max=160.0:qend_min=147.0:qend_std=9.192388155425117:qend_sum=307.0:qstart_avg=1.5:qstart_max=2.0:qstart_min=1.0:qstart_std=0.7071067811865476:qstart_sum=3.0:ref_name_counter=RS_GCF_000474255.1_protein.faa_NZ_BATO01000141.1_7@PF00015_full_PFAM.325.493--1||RS_GCF_004327355.1_protein.faa_NZ_QJUM01000021.1_96@PF00015_full_PFAM.329.492--1:scovhsp_avg=92.8:scovhsp_max=97.5:scovhsp_min=88.1:scovhsp_std=6.646803743153551:scovhsp_sum=185.6:send_avg=161.0:send_max=163.0:send_min=159.0:send_std=2.8284271247461903:send_sum=322.0:sstart_avg=8.5:sstart_max=16.0:sstart_min=1.0:sstart_std=10.606601717798213:sstart_sum=17.0])1:0.133147[&&NHX:Sample_counter=rhiztom1--1||rhiztom2--3:Type_counter=capture--4:besthit_avg=71.85:besthit_max=74.8:besthit_min=68.9:besthit_std=4.171930009000625:besthit_sum=143.7:bitscore_avg=186.5:bitscore_max=203.0:bitscore_min=170.0:bitscore_std=23.33452377915607:bitscore_sum=373.0:capture_class_counter=c__Bacilli--1||c__Gammaproteobacteria--3:capture_domain_counter=d__Bacteria--4:capture_family_counter=f__Cellvibrionaceae--1||f__Salisediminibacteriaceae--1||f__Vibrionaceae--1||f__Xanthomonadaceae--1:capture_genus_counter=g__Alkalicoccus--1||g__Endobugula--1||g__Stenotrophomonas--1||g__Vibrio--1:capture_order_counter=o__Bacillales_H--1||o__Enterobacterales--1||o__Pseudomonadales--1||o__Xanthomonadales--1:capture_phylum_counter=p__Firmicutes--1||p__Proteobacteria--3:capture_species_counter=s__Alkalicoccus urumqiensis--1||s__Endobugula sp000209515--1||s__Stenotrophomonas lactitubi--1||s__Vibrio panuliri--1:evalue_avg=1.150000000000096e-54:evalue_max=2.3e-54:evalue_min=1.92e-67:evalue_std=1.6263455967289236e-54:evalue_sum=2.300000000000192e-54:gapopen_avg=0.5:gapopen_max=1.0:gapopen_min=0.0:gapopen_std=0.7071067811865476:gapopen_sum=1.0:gtdb_class_counter=:gtdb_domain_counter=:gtdb_family_counter=:gtdb_genus_counter=:gtdb_order_counter=:gtdb_phylum_counter=:gtdb_species_counter=:heptad_counter=MCP-34H--4:lbd_counter=:length_avg=153.5:length_max=159.0:length_min=148.0:length_std=7.7781745930520225:length_sum=307.0:mismatch_avg=42.5:mismatch_max=45.0:mismatch_min=40.0:mismatch_std=3.5355339059327378:mismatch_sum=85.0:name=N1038615:qcovhsp_avg=99.7:qcovhsp_max=100.0:qcovhsp_min=99.4:qcovhsp_std=0.42426406871192446:qcovhsp_sum=199.4:qend_avg=153.5:qend_max=160.0:qend_min=147.0:qend_std=9.192388155425117:qend_sum=307.0:qstart_avg=1.5:qstart_max=2.0:qstart_min=1.0:qstart_std=0.7071067811865476:qstart_sum=3.0:ref_name_counter=RS_GCF_000474255.1_protein.faa_NZ_BATO01000141.1_7@PF00015_full_PFAM.325.493--1||RS_GCF_004327355.1_protein.faa_NZ_QJUM01000021.1_96@PF00015_full_PFAM.329.492--1:scovhsp_avg=92.8:scovhsp_max=97.5:scovhsp_min=88.1:scovhsp_std=6.646803743153551:scovhsp_sum=185.6:send_avg=161.0:send_max=163.0:send_min=159.0:send_std=2.8284271247461903:send_sum=322.0:sstart_avg=8.5:sstart_max=16.0:sstart_min=1.0:sstart_std=10.606601717798213:sstart_sum=17.0])0.372:0.0305997[&&NHX:Sample_counter=rhiztom1--1||rhiztom2--3:Type_counter=GTDB--2||capture--4:besthit_avg=71.85:besthit_max=74.8:besthit_min=68.9:besthit_std=4.171930009000625:besthit_sum=143.7:bitscore_avg=186.5:bitscore_max=203.0:bitscore_min=170.0:bitscore_std=23.33452377915607:bitscore_sum=373.0:capture_class_counter=c__Bacilli--1||c__Gammaproteobacteria--3:capture_domain_counter=d__Bacteria--4:capture_family_counter=f__Cellvibrionaceae--1||f__Salisediminibacteriaceae--1||f__Vibrionaceae--1||f__Xanthomonadaceae--1:capture_genus_counter=g__Alkalicoccus--1||g__Endobugula--1||g__Stenotrophomonas--1||g__Vibrio--1:capture_order_counter=o__Bacillales_H--1||o__Enterobacterales--1||o__Pseudomonadales--1||o__Xanthomonadales--1:capture_phylum_counter=p__Firmicutes--1||p__Proteobacteria--3:capture_species_counter=s__Alkalicoccus urumqiensis--1||s__Endobugula sp000209515--1||s__Stenotrophomonas lactitubi--1||s__Vibrio panuliri--1:evalue_avg=1.150000000000096e-54:evalue_max=2.3e-54:evalue_min=1.92e-67:evalue_std=1.6263455967289236e-54:evalue_sum=2.300000000000192e-54:gapopen_avg=0.5:gapopen_max=1.0:gapopen_min=0.0:gapopen_std=0.7071067811865476:gapopen_sum=1.0:gtdb_class_counter=c__Gammaproteobacteria--2:gtdb_domain_counter=d__Bacteria--2:gtdb_family_counter=f__Aquaspirillaceae--2:gtdb_genus_counter=g__Rivicola--2:gtdb_order_counter=o__Burkholderiales--2:gtdb_phylum_counter=p__Proteobacteria--2:gtdb_species_counter=s__Rivicola pingtungensis--1||s__Rivicola sp002002905--1:heptad_counter=MCP-34H--6:lbd_counter=:lca_tree=g__Rivicola:length_avg=153.5:length_max=159.0:length_min=148.0:length_std=7.7781745930520225:length_sum=307.0:mismatch_avg=42.5:mismatch_max=45.0:mismatch_min=40.0:mismatch_std=3.5355339059327378:mismatch_sum=85.0:name=N1038616:qcovhsp_avg=99.7:qcovhsp_max=100.0:qcovhsp_min=99.4:qcovhsp_std=0.42426406871192446:qcovhsp_sum=199.4:qend_avg=153.5:qend_max=160.0:qend_min=147.0:qend_std=9.192388155425117:qend_sum=307.0:qstart_avg=1.5:qstart_max=2.0:qstart_min=1.0:qstart_std=0.7071067811865476:qstart_sum=3.0:ref_name_counter=RS_GCF_000474255.1_protein.faa_NZ_BATO01000141.1_7@PF00015_full_PFAM.325.493--1||RS_GCF_004327355.1_protein.faa_NZ_QJUM01000021.1_96@PF00015_full_PFAM.329.492--1:scovhsp_avg=92.8:scovhsp_max=97.5:scovhsp_min=88.1:scovhsp_std=6.646803743153551:scovhsp_sum=185.6:send_avg=161.0:send_max=163.0:send_min=159.0:send_std=2.8284271247461903:send_sum=322.0:sstart_avg=8.5:sstart_max=16.0:sstart_min=1.0:sstart_std=10.606601717798213:sstart_sum=17.0],(((RS_GCF_000372885.1_protein.faa_NZ_KB889967.1_1293@PF00015_full_PFAM.546.730:0.00874763[&&NHX:Type=GTDB:gtdb_class=c__Gammaproteobacteria:gtdb_domain=d__Bacteria:gtdb_family=f__Rhodocyclaceae:gtdb_genus=g__Methyloversatilis:gtdb_order=o__Burkholderiales:gtdb_phylum=p__Proteobacteria:gtdb_species=s__Methyloversatilis thermotolerans:heptad=MCP-34H:species=d__Bacteria_p__Proteobacteria_c__Gammaproteobacteria_o__Burkholderiales_f__Rhodocyclaceae_g__Methyloversatilis_s__Methyloversatilis thermotolerans],(GB_GCA_018824085.1_protein.faa_JAHJHI010000016.1_3@PF00015_full_PFAM.582.761:0.0318126[&&NHX:Type=GTDB:gtdb_class=c__Gammaproteobacteria:gtdb_domain=d__Bacteria:gtdb_family=f__Rhodocyclaceae:gtdb_genus=g__Methyloversatilis:gtdb_order=o__Burkholderiales:gtdb_phylum=p__Proteobacteria:gtdb_species=s__Methyloversatilis sp018824085:heptad=MCP-34H:species=d__Bacteria_p__Proteobacteria_c__Gammaproteobacteria_o__Burkholderiales_f__Rhodocyclaceae_g__Methyloversatilis_s__Methyloversatilis sp018824085],(((RS_GCF_001713355.1_protein.faa_NZ_CP016448.1_627@PF00015_full_PFAM.317.509:0.0260006[&&NHX:Type=GTDB:gtdb_class=c__Gammaproteobacteria:gtdb_domain=d__Bacteria:gtdb_family=f__Rhodocyclaceae:gtdb_genus=g__Methyloversatilis:gtdb_order=o__Burkholderiales:gtdb_phylum=p__Proteobacteria:gtdb_species=s__Methyloversatilis sp001713355:heptad=MCP-34H:species=d__Bacteria_p__Proteobacteria_c__Gammaproteobacteria_o__Burkholderiales_f__Rhodocyclaceae_g__Methyloversatilis_s__Methyloversatilis sp001713355],(5015d6a2-a39b-4fe3-b0fd-2488b4368445_6@MCPsignal.73.234:0.0048389[&&NHX:Sample=rhiztom1:Type=capture:capture_class=c__Gammaproteobacteria:capture_domain=d__Bacteria:capture_family=f__Rhodocyclaceae:capture_genus=g__Methyloversatilis:capture_order=o__Burkholderiales:capture_phylum=p__Proteobacteria:capture_species=s__Methyloversatilis discipulorum:heptad=MCP-34H],(RS_GCF_000527135.1_protein.faa_NZ_AZUP01000001.1_1160@PF00015_full_PFAM.547.728:0.00411377[&&NHX:Type=GTDB:gtdb_class=c__Gammaproteobacteria:gtdb_domain=d__Bacteria:gtdb_family=f__Rhodocyclaceae:gtdb_genus=g__Methyloversatilis:gtdb_order=o__Burkholderiales:gtdb_phylum=p__Proteobacteria:gtdb_species=s__Methyloversatilis discipulorum:heptad=MCP-34H:species=d__Bacteria_p__Proteobacteria_c__Gammaproteobacteria_o__Burkholderiales_f__Rhodocyclaceae_g__Methyloversatilis_s__Methyloversatilis discipulorum],RS_GCF_000527135.1_protein.faa_NZ_AZUP01000001.1_1161@PF00015_full_PFAM.314.499:0.00804165[&&NHX:Type=GTDB:gtdb_class=c__Gammaproteobacteria:gtdb_domain=d__Bacteria:gtdb_family=f__Rhodocyclaceae:gtdb_genus=g__Methyloversatilis:gtdb_order=o__Burkholderiales:gtdb_phylum=p__Proteobacteria:gtdb_species=s__Methyloversatilis discipulorum:heptad=MCP-34H:species=d__Bacteria_p__Proteobacteria_c__Gammaproteobacteria_o__Burkholderiales_f__Rhodocyclaceae_g__Methyloversatilis_s__Methyloversatilis discipulorum])0:5e-09[&&NHX:Sample_counter=:Type_counter=GTDB--2:capture_class_counter=:capture_domain_counter=:capture_family_counter=:capture_genus_counter=:capture_order_counter=:capture_phylum_counter=:capture_species_counter=:evoltype=D:gtdb_class_counter=c__Gammaproteobacteria--2:gtdb_domain_counter=d__Bacteria--2:gtdb_family_counter=f__Rhodocyclaceae--2:gtdb_genus_counter=g__Methyloversatilis--2:gtdb_order_counter=o__Burkholderiales--2:gtdb_phylum_counter=p__Proteobacteria--2:gtdb_species_counter=s__Methyloversatilis discipulorum--2:heptad_counter=MCP-34H--2:lbd_counter=:lca=d__Bacteria:lca_tree=s__Methyloversatilis discipulorum:name=N1038623:ref_name_counter=])0.76:0.00394796[&&NHX:Sample_counter=rhiztom1--1:Type_counter=GTDB--2||capture--1:capture_class_counter=c__Gammaproteobacteria--1:capture_domain_counter=d__Bacteria--1:capture_family_counter=f__Rhodocyclaceae--1:capture_genus_counter=g__Methyloversatilis--1:capture_order_counter=o__Burkholderiales--1:capture_phylum_counter=p__Proteobacteria--1:capture_species_counter=s__Methyloversatilis discipulorum--1:gtdb_class_counter=c__Gammaproteobacteria--2:gtdb_domain_counter=d__Bacteria--2:gtdb_family_counter=f__Rhodocyclaceae--2:gtdb_genus_counter=g__Methyloversatilis--2:gtdb_order_counter=o__Burkholderiales--2:gtdb_phylum_counter=p__Proteobacteria--2:gtdb_species_counter=s__Methyloversatilis discipulorum--2:heptad_counter=MCP-34H--3:lbd_counter=:lca_tree=s__Methyloversatilis discipulorum:name=N1038624:ref_name_counter=])0.888:0.0112757[&&NHX:Sample_counter=rhiztom1--1:Type_counter=GTDB--3||capture--1:capture_class_counter=c__Gammaproteobacteria--1:capture_domain_counter=d__Bacteria--1:capture_family_counter=f__Rhodocyclaceae--1:capture_genus_counter=g__Methyloversatilis--1:capture_order_counter=o__Burkholderiales--1:capture_phylum_counter=p__Proteobacteria--1:capture_species_counter=s__Methyloversatilis discipulorum--1:gtdb_class_counter=c__Gammaproteobacteria--3:gtdb_domain_counter=d__Bacteria--3:gtdb_family_counter=f__Rhodocyclaceae--3:gtdb_genus_counter=g__Methyloversatilis--3:gtdb_order_counter=o__Burkholderiales--3:gtdb_phylum_counter=p__Proteobacteria--3:gtdb_species_counter=s__Methyloversatilis discipulorum--2||s__Methyloversatilis sp001713355--1:heptad_counter=MCP-34H--4:lbd_counter=:lca_tree=g__Methyloversatilis:name=N1038625:ref_name_counter=],RS_GCF_000372885.1_protein.faa_NZ_KB889967.1_1294@PF00015_full_PFAM.314.493:5e-09[&&NHX:Type=GTDB:gtdb_class=c__Gammaproteobacteria:gtdb_domain=d__Bacteria:gtdb_family=f__Rhodocyclaceae:gtdb_genus=g__Methyloversatilis:gtdb_order=o__Burkholderiales:gtdb_phylum=p__Proteobacteria:gtdb_species=s__Methyloversatilis thermotolerans:heptad=MCP-34H:species=d__Bacteria_p__Proteobacteria_c__Gammaproteobacteria_o__Burkholderiales_f__Rhodocyclaceae_g__Methyloversatilis_s__Methyloversatilis thermotolerans])0.123:0.00547197[&&NHX:Sample_counter=rhiztom1--1:Type_counter=GTDB--4||capture--1:capture_class_counter=c__Gammaproteobacteria--1:capture_domain_counter=d__Bacteria--1:capture_family_counter=f__Rhodocyclaceae--1:capture_genus_counter=g__Methyloversatilis--1:capture_order_counter=o__Burkholderiales--1:capture_phylum_counter=p__Proteobacteria--1:capture_species_counter=s__Methyloversatilis discipulorum--1:gtdb_class_counter=c__Gammaproteobacteria--4:gtdb_domain_counter=d__Bacteria--4:gtdb_family_counter=f__Rhodocyclaceae--4:gtdb_genus_counter=g__Methyloversatilis--4:gtdb_order_counter=o__Burkholderiales--4:gtdb_phylum_counter=p__Proteobacteria--4:gtdb_species_counter=s__Methyloversatilis discipulorum--2||s__Methyloversatilis sp001713355--1||s__Methyloversatilis thermotolerans--1:heptad_counter=MCP-34H--5:lbd_counter=:lca_tree=g__Methyloversatilis:name=N1038627:ref_name_counter=],RS_GCF_000372885.1_protein.faa_NZ_KB889967.1_1291@PF00015_full_PFAM.492.674:0.0041788[&&NHX:Type=GTDB:gtdb_class=c__Gammaproteobacteria:gtdb_domain=d__Bacteria:gtdb_family=f__Rhodocyclaceae:gtdb_genus=g__Methyloversatilis:gtdb_order=o__Burkholderiales:gtdb_phylum=p__Proteobacteria:gtdb_species=s__Methyloversatilis thermotolerans:heptad=MCP-34H:species=d__Bacteria_p__Proteobacteria_c__Gammaproteobacteria_o__Burkholderiales_f__Rhodocyclaceae_g__Methyloversatilis_s__Methyloversatilis thermotolerans])0.887:0.012358[&&NHX:Sample_counter=rhiztom1--1:Type_counter=GTDB--5||capture--1:capture_class_counter=c__Gammaproteobacteria--1:capture_domain_counter=d__Bacteria--1:capture_family_counter=f__Rhodocyclaceae--1:capture_genus_counter=g__Methyloversatilis--1:capture_order_counter=o__Burkholderiales--1:capture_phylum_counter=p__Proteobacteria--1:capture_species_counter=s__Methyloversatilis discipulorum--1:gtdb_class_counter=c__Gammaproteobacteria--5:gtdb_domain_counter=d__Bacteria--5:gtdb_family_counter=f__Rhodocyclaceae--5:gtdb_genus_counter=g__Methyloversatilis--5:gtdb_order_counter=o__Burkholderiales--5:gtdb_phylum_counter=p__Proteobacteria--5:gtdb_species_counter=s__Methyloversatilis discipulorum--2||s__Methyloversatilis sp001713355--1||s__Methyloversatilis thermotolerans--2:heptad_counter=MCP-34H--6:lbd_counter=:lca_tree=g__Methyloversatilis:name=N1038629:ref_name_counter=])0.466:0.00885016[&&NHX:Sample_counter=rhiztom1--1:Type_counter=GTDB--6||capture--1:capture_class_counter=c__Gammaproteobacteria--1:capture_domain_counter=d__Bacteria--1:capture_family_counter=f__Rhodocyclaceae--1:capture_genus_counter=g__Methyloversatilis--1:capture_order_counter=o__Burkholderiales--1:capture_phylum_counter=p__Proteobacteria--1:capture_species_counter=s__Methyloversatilis discipulorum--1:gtdb_class_counter=c__Gammaproteobacteria--6:gtdb_domain_counter=d__Bacteria--6:gtdb_family_counter=f__Rhodocyclaceae--6:gtdb_genus_counter=g__Methyloversatilis--6:gtdb_order_counter=o__Burkholderiales--6:gtdb_phylum_counter=p__Proteobacteria--6:gtdb_species_counter=s__Methyloversatilis discipulorum--2||s__Methyloversatilis sp001713355--1||s__Methyloversatilis sp018824085--1||s__Methyloversatilis thermotolerans--2:heptad_counter=MCP-34H--7:lbd_counter=:lca_tree=g__Methyloversatilis:name=N1038630:ref_name_counter=])1:0.153914[&&NHX:Sample_counter=rhiztom1--1:Type_counter=GTDB--7||capture--1:capture_class_counter=c__Gammaproteobacteria--1:capture_domain_counter=d__Bacteria--1:capture_family_counter=f__Rhodocyclaceae--1:capture_genus_counter=g__Methyloversatilis--1:capture_order_counter=o__Burkholderiales--1:capture_phylum_counter=p__Proteobacteria--1:capture_species_counter=s__Methyloversatilis discipulorum--1:gtdb_class_counter=c__Gammaproteobacteria--7:gtdb_domain_counter=d__Bacteria--7:gtdb_family_counter=f__Rhodocyclaceae--7:gtdb_genus_counter=g__Methyloversatilis--7:gtdb_order_counter=o__Burkholderiales--7:gtdb_phylum_counter=p__Proteobacteria--7:gtdb_species_counter=s__Methyloversatilis discipulorum--2||s__Methyloversatilis sp001713355--1||s__Methyloversatilis sp018824085--1||s__Methyloversatilis thermotolerans--3:heptad_counter=MCP-34H--8:lbd_counter=:lca_tree=g__Methyloversatilis:name=N1038631:ref_name_counter=],(RS_GCF_000519045.1_protein.faa_NZ_KI912532.1_707@PF00015_full_PFAM.327.503:0.0667355[&&NHX:Type=GTDB:gtdb_class=c__Gammaproteobacteria:gtdb_domain=d__Bacteria:gtdb_family=f__Rhodocyclaceae:gtdb_genus=g__Azonexus:gtdb_order=o__Burkholderiales:gtdb_phylum=p__Proteobacteria:gtdb_species=s__Azonexus agitatus:heptad=MCP-34H:species=d__Bacteria_p__Proteobacteria_c__Gammaproteobacteria_o__Burkholderiales_f__Rhodocyclaceae_g__Azonexus_s__Azonexus agitatus],RS_GCF_010983895.1_protein.faa_NZ_CP048836.1_724@PF00015_full_PFAM.324.503:0.111272[&&NHX:Type=GTDB:gtdb_class=c__Gammaproteobacteria:gtdb_domain=d__Bacteria:gtdb_family=f__Rhodocyclaceae:gtdb_genus=g__Denitromonas:gtdb_order=o__Burkholderiales:gtdb_phylum=p__Proteobacteria:gtdb_species=s__Denitromonas sp010983895:heptad=MCP-34H:species=d__Bacteria_p__Proteobacteria_c__Gammaproteobacteria_o__Burkholderiales_f__Rhodocyclaceae_g__Denitromonas_s__Denitromonas sp010983895])0.879:0.036151[&&NHX:Sample_counter=:Type_counter=GTDB--2:capture_class_counter=:capture_domain_counter=:capture_family_counter=:capture_genus_counter=:capture_order_counter=:capture_phylum_counter=:capture_species_counter=:evoltype=D:gtdb_class_counter=c__Gammaproteobacteria--2:gtdb_domain_counter=d__Bacteria--2:gtdb_family_counter=f__Rhodocyclaceae--2:gtdb_genus_counter=g__Azonexus--1||g__Denitromonas--1:gtdb_order_counter=o__Burkholderiales--2:gtdb_phylum_counter=p__Proteobacteria--2:gtdb_species_counter=s__Azonexus agitatus--1||s__Denitromonas sp010983895--1:heptad_counter=MCP-34H--2:lbd_counter=:lca=d__Bacteria:lca_tree=f__Rhodocyclaceae:name=N1038634:ref_name_counter=])0.543:0.0190106[&&NHX:Sample_counter=rhiztom1--1:Type_counter=GTDB--9||capture--1:capture_class_counter=c__Gammaproteobacteria--1:capture_domain_counter=d__Bacteria--1:capture_family_counter=f__Rhodocyclaceae--1:capture_genus_counter=g__Methyloversatilis--1:capture_order_counter=o__Burkholderiales--1:capture_phylum_counter=p__Proteobacteria--1:capture_species_counter=s__Methyloversatilis discipulorum--1:evoltype=D:gtdb_class_counter=c__Gammaproteobacteria--9:gtdb_domain_counter=d__Bacteria--9:gtdb_family_counter=f__Rhodocyclaceae--9:gtdb_genus_counter=g__Azonexus--1||g__Denitromonas--1||g__Methyloversatilis--7:gtdb_order_counter=o__Burkholderiales--9:gtdb_phylum_counter=p__Proteobacteria--9:gtdb_species_counter=s__Azonexus agitatus--1||s__Denitromonas sp010983895--1||s__Methyloversatilis discipulorum--2||s__Methyloversatilis sp001713355--1||s__Methyloversatilis sp018824085--1||s__Methyloversatilis thermotolerans--3:heptad_counter=MCP-34H--10:lbd_counter=:lca=d__Bacteria:lca_tree=f__Rhodocyclaceae:name=N1038635:ref_name_counter=],(GB_GCA_000198515.1_protein.faa_FP929140.1_2079@PF00015_full_PFAM.270.474:0.277506[&&NHX:Type=GTDB:gtdb_class=c__Gammaproteobacteria:gtdb_domain=d__Bacteria:gtdb_family=f__Ketobacteraceae:gtdb_genus=g__HdN1:gtdb_order=o__Pseudomonadales:gtdb_phylum=p__Proteobacteria:gtdb_species=s__HdN1 sp000198515:heptad=MCP-34H:species=d__Bacteria_p__Proteobacteria_c__Gammaproteobacteria_o__Pseudomonadales_f__Ketobacteraceae_g__HdN1_s__HdN1 sp000198515],((GB_GCA_016125475.1_protein.faa_WGLR01000010.1_7@PF00015_full_PFAM.320.501:0.0600283[&&NHX:Type=GTDB:gtdb_class=c__Gammaproteobacteria:gtdb_domain=d__Bacteria:gtdb_family=f__Ga0077523:gtdb_genus=g__Ga0077526:gtdb_order=o__Burkholderiales:gtdb_phylum=p__Proteobacteria:gtdb_species=s__Ga0077526 sp016125475:heptad=MCP-34H:species=d__Bacteria_p__Proteobacteria_c__Gammaproteobacteria_o__Burkholderiales_f__Ga0077523_g__Ga0077526_s__Ga0077526 sp016125475],(RS_GCF_018986435.1_protein.faa_NZ_JAHMIN010000006.1_27@PF00015_full_PFAM.319.495:5e-09[&&NHX:Type=GTDB:gtdb_class=c__Gammaproteobacteria:gtdb_domain=d__Bacteria:gtdb_family=f__Oleiphilaceae:gtdb_genus=g__Hahella:gtdb_order=o__Pseudomonadales:gtdb_phylum=p__Proteobacteria:gtdb_species=s__Hahella sp018986435:heptad=MCP-34H:species=d__Bacteria_p__Proteobacteria_c__Gammaproteobacteria_o__Pseudomonadales_f__Oleiphilaceae_g__Hahella_s__Hahella sp018986435],(RS_GCF_004135205.1_protein.faa_NZ_CP035490.1_3272@PF00015_full_PFAM.320.501:6e-09[&&NHX:Type=GTDB:gtdb_class=c__Gammaproteobacteria:gtdb_domain=d__Bacteria:gtdb_family=f__Oleiphilaceae:gtdb_genus=g__Hahella:gtdb_order=o__Pseudomonadales:gtdb_phylum=p__Proteobacteria:gtdb_species=s__Hahella sp004135205:heptad=MCP-34H:species=d__Bacteria_p__Proteobacteria_c__Gammaproteobacteria_o__Pseudomonadales_f__Oleiphilaceae_g__Hahella_s__Hahella sp004135205],RS_GCF_000012985.1_protein.faa_NC_007645.1_3334@PF00015_full_PFAM.318.496:5e-09[&&NHX:Type=GTDB:gtdb_class=c__Gammaproteobacteria:gtdb_domain=d__Bacteria:gtdb_family=f__Oleiphilaceae:gtdb_genus=g__Hahella:gtdb_order=o__Pseudomonadales:gtdb_phylum=p__Proteobacteria:gtdb_species=s__Hahella chejuensis:heptad=MCP-34H:species=d__Bacteria_p__Proteobacteria_c__Gammaproteobacteria_o__Pseudomonadales_f__Oleiphilaceae_g__Hahella_s__Hahella chejuensis])0.861:0.0129388[&&NHX:Sample_counter=:Type_counter=GTDB--2:capture_class_counter=:capture_domain_counter=:capture_family_counter=:capture_genus_counter=:capture_order_counter=:capture_phylum_counter=:capture_species_counter=:evoltype=D:gtdb_class_counter=c__Gammaproteobacteria--2:gtdb_domain_counter=d__Bacteria--2:gtdb_family_counter=f__Oleiphilaceae--2:gtdb_genus_counter=g__Hahella--2:gtdb_order_counter=o__Pseudomonadales--2:gtdb_phylum_counter=p__Proteobacteria--2:gtdb_species_counter=s__Hahella chejuensis--1||s__Hahella sp004135205--1:heptad_counter=MCP-34H--2:lbd_counter=:lca=d__Bacteria:lca_tree=g__Hahella:name=N1038641:ref_name_counter=])0.996:0.0873682[&&NHX:Sample_counter=:Type_counter=GTDB--3:capture_class_counter=:capture_domain_counter=:capture_family_counter=:capture_genus_counter=:capture_order_counter=:capture_phylum_counter=:capture_species_counter=:evoltype=D:gtdb_class_counter=c__Gammaproteobacteria--3:gtdb_domain_counter=d__Bacteria--3:gtdb_family_counter=f__Oleiphilaceae--3:gtdb_genus_counter=g__Hahella--3:gtdb_order_counter=o__Pseudomonadales--3:gtdb_phylum_counter=p__Proteobacteria--3:gtdb_species_counter=s__Hahella chejuensis--1||s__Hahella sp004135205--1||s__Hahella sp018986435--1:heptad_counter=MCP-34H--3:lbd_counter=:lca=d__Bacteria:lca_tree=g__Hahella:name=N1038642:ref_name_counter=])0.901:0.0466698[&&NHX:Sample_counter=:Type_counter=GTDB--4:capture_class_counter=:capture_domain_counter=:capture_family_counter=:capture_genus_counter=:capture_order_counter=:capture_phylum_counter=:capture_species_counter=:evoltype=D:gtdb_class_counter=c__Gammaproteobacteria--4:gtdb_domain_counter=d__Bacteria--4:gtdb_family_counter=f__Ga0077523--1||f__Oleiphilaceae--3:gtdb_genus_counter=g__Ga0077526--1||g__Hahella--3:gtdb_order_counter=o__Burkholderiales--1||o__Pseudomonadales--3:gtdb_phylum_counter=p__Proteobacteria--4:gtdb_species_counter=s__Ga0077526 sp016125475--1||s__Hahella chejuensis--1||s__Hahella sp004135205--1||s__Hahella sp018986435--1:heptad_counter=MCP-34H--4:lbd_counter=:lca=d__Bacteria:lca_tree=c__Gammaproteobacteria:name=N1038643:ref_name_counter=],((GB_GCA_903883985.1_protein.faa_CAISDD010000547.1_10@PF00015_full_PFAM.424.612:0.0251814[&&NHX:Type=GTDB:gtdb_class=c__Gammaproteobacteria:gtdb_domain=d__Bacteria:gtdb_family=f__Thiobacillaceae:gtdb_genus=g__PFJX01:gtdb_order=o__Burkholderiales:gtdb_phylum=p__Proteobacteria:gtdb_species=s__PFJX01 sp903883985:heptad=MCP-34H:species=d__Bacteria_p__Proteobacteria_c__Gammaproteobacteria_o__Burkholderiales_f__Thiobacillaceae_g__PFJX01_s__PFJX01 sp903883985],GB_GCA_903883985.1_protein.faa_CAISDD010000547.1_11@PF00015_full_PFAM.403.578:0.0904693[&&NHX:Type=GTDB:gtdb_class=c__Gammaproteobacteria:gtdb_domain=d__Bacteria:gtdb_family=f__Thiobacillaceae:gtdb_genus=g__PFJX01:gtdb_order=o__Burkholderiales:gtdb_phylum=p__Proteobacteria:gtdb_species=s__PFJX01 sp903883985:heptad=MCP-34H:species=d__Bacteria_p__Proteobacteria_c__Gammaproteobacteria_o__Burkholderiales_f__Thiobacillaceae_g__PFJX01_s__PFJX01 sp903883985])0.993:0.112392[&&NHX:Sample_counter=:Type_counter=GTDB--2:capture_class_counter=:capture_domain_counter=:capture_family_counter=:capture_genus_counter=:capture_order_counter=:capture_phylum_counter=:capture_species_counter=:evoltype=D:gtdb_class_counter=c__Gammaproteobacteria--2:gtdb_domain_counter=d__Bacteria--2:gtdb_family_counter=f__Thiobacillaceae--2:gtdb_genus_counter=g__PFJX01--2:gtdb_order_counter=o__Burkholderiales--2:gtdb_phylum_counter=p__Proteobacteria--2:gtdb_species_counter=s__PFJX01 sp903883985--2:heptad_counter=MCP-34H--2:lbd_counter=:lca=d__Bacteria:lca_tree=s__PFJX01 sp903883985:name=N1038646:ref_name_counter=],(RS_GCF_000224065.1_protein.faa_NZ_AFWT01000001.1_221@PF00015_full_PFAM.408.587:0.0262379[&&NHX:Type=GTDB:gtdb_class=c__Gammaproteobacteria:gtdb_domain=d__Bacteria:gtdb_family=f__Chromatiaceae:gtdb_genus=g__Imhoffiella:gtdb_order=o__Chromatiales:gtdb_phylum=p__Proteobacteria:gtdb_species=s__Imhoffiella drewsii:heptad=MCP-34H:species=d__Bacteria_p__Proteobacteria_c__Gammaproteobacteria_o__Chromatiales_f__Chromatiaceae_g__Imhoffiella_s__Imhoffiella drewsii],RS_GCF_000585215.1_protein.faa_NZ_AONC01000056.1_38@PF00015_full_PFAM.410.584:0.0176444[&&NHX:Type=GTDB:gtdb_class=c__Gammaproteobacteria:gtdb_domain=d__Bacteria:gtdb_family=f__Chromatiaceae:gtdb_genus=g__Imhoffiella:gtdb_order=o__Chromatiales:gtdb_phylum=p__Proteobacteria:gtdb_species=s__Imhoffiella purpurea:heptad=MCP-34H:species=d__Bacteria_p__Proteobacteria_c__Gammaproteobacteria_o__Chromatiales_f__Chromatiaceae_g__Imhoffiella_s__Imhoffiella purpurea])0.963:0.0748748[&&NHX:Sample_counter=:Type_counter=GTDB--2:capture_class_counter=:capture_domain_counter=:capture_family_counter=:capture_genus_counter=:capture_order_counter=:capture_phylum_counter=:capture_species_counter=:evoltype=D:gtdb_class_counter=c__Gammaproteobacteria--2:gtdb_domain_counter=d__Bacteria--2:gtdb_family_counter=f__Chromatiaceae--2:gtdb_genus_counter=g__Imhoffiella--2:gtdb_order_counter=o__Chromatiales--2:gtdb_phylum_counter=p__Proteobacteria--2:gtdb_species_counter=s__Imhoffiella drewsii--1||s__Imhoffiella purpurea--1:heptad_counter=MCP-34H--2:lbd_counter=:lca=d__Bacteria:lca_tree=g__Imhoffiella:name=N1038649:ref_name_counter=])0.691:0.0454296[&&NHX:Sample_counter=:Type_counter=GTDB--4:capture_class_counter=:capture_domain_counter=:capture_family_counter=:capture_genus_counter=:capture_order_counter=:capture_phylum_counter=:capture_species_counter=:evoltype=D:gtdb_class_counter=c__Gammaproteobacteria--4:gtdb_domain_counter=d__Bacteria--4:gtdb_family_counter=f__Chromatiaceae--2||f__Thiobacillaceae--2:gtdb_genus_counter=g__Imhoffiella--2||g__PFJX01--2:gtdb_order_counter=o__Burkholderiales--2||o__Chromatiales--2:gtdb_phylum_counter=p__Proteobacteria--4:gtdb_species_counter=s__Imhoffiella drewsii--1||s__Imhoffiella purpurea--1||s__PFJX01 sp903883985--2:heptad_counter=MCP-34H--4:lbd_counter=:lca=d__Bacteria:lca_tree=c__Gammaproteobacteria:name=N1038650:ref_name_counter=])0.896:0.0489215[&&NHX:Sample_counter=:Type_counter=GTDB--8:capture_class_counter=:capture_domain_counter=:capture_family_counter=:capture_genus_counter=:capture_order_counter=:capture_phylum_counter=:capture_species_counter=:evoltype=D:gtdb_class_counter=c__Gammaproteobacteria--8:gtdb_domain_counter=d__Bacteria--8:gtdb_family_counter=f__Chromatiaceae--2||f__Ga0077523--1||f__Oleiphilaceae--3||f__Thiobacillaceae--2:gtdb_genus_counter=g__Ga0077526--1||g__Hahella--3||g__Imhoffiella--2||g__PFJX01--2:gtdb_order_counter=o__Burkholderiales--3||o__Chromatiales--2||o__Pseudomonadales--3:gtdb_phylum_counter=p__Proteobacteria--8:gtdb_species_counter=s__Ga0077526 sp016125475--1||s__Hahella chejuensis--1||s__Hahella sp004135205--1||s__Hahella sp018986435--1||s__Imhoffiella drewsii--1||s__Imhoffiella purpurea--1||s__PFJX01 sp903883985--2:heptad_counter=MCP-34H--8:lbd_counter=:lca=d__Bacteria:lca_tree=c__Gammaproteobacteria:name=N1038651:ref_name_counter=])0.897:0.0624196[&&NHX:Sample_counter=:Type_counter=GTDB--9:capture_class_counter=:capture_domain_counter=:capture_family_counter=:capture_genus_counter=:capture_order_counter=:capture_phylum_counter=:capture_species_counter=:evoltype=D:gtdb_class_counter=c__Gammaproteobacteria--9:gtdb_domain_counter=d__Bacteria--9:gtdb_family_counter=f__Chromatiaceae--2||f__Ga0077523--1||f__Ketobacteraceae--1||f__Oleiphilaceae--3||f__Thiobacillaceae--2:gtdb_genus_counter=g__Ga0077526--1||g__Hahella--3||g__HdN1--1||g__Imhoffiella--2||g__PFJX01--2:gtdb_order_counter=o__Burkholderiales--3||o__Chromatiales--2||o__Pseudomonadales--4:gtdb_phylum_counter=p__Proteobacteria--9:gtdb_species_counter=s__Ga0077526 sp016125475--1||s__Hahella chejuensis--1||s__Hahella sp004135205--1||s__Hahella sp018986435--1||s__HdN1 sp000198515--1||s__Imhoffiella drewsii--1||s__Imhoffiella purpurea--1||s__PFJX01 sp903883985--2:heptad_counter=MCP-34H--9:lbd_counter=:lca=d__Bacteria:lca_tree=c__Gammaproteobacteria:name=N1038652:ref_name_counter=])0.596:0.0374423[&&NHX:Sample_counter=rhiztom1--1:Type_counter=GTDB--18||capture--1:capture_class_counter=c__Gammaproteobacteria--1:capture_domain_counter=d__Bacteria--1:capture_family_counter=f__Rhodocyclaceae--1:capture_genus_counter=g__Methyloversatilis--1:capture_order_counter=o__Burkholderiales--1:capture_phylum_counter=p__Proteobacteria--1:capture_species_counter=s__Methyloversatilis discipulorum--1:evoltype=D:gtdb_class_counter=c__Gammaproteobacteria--18:gtdb_domain_counter=d__Bacteria--18:gtdb_family_counter=f__Chromatiaceae--2||f__Ga0077523--1||f__Ketobacteraceae--1||f__Oleiphilaceae--3||f__Rhodocyclaceae--9||f__Thiobacillaceae--2:gtdb_genus_counter=g__Azonexus--1||g__Denitromonas--1||g__Ga0077526--1||g__Hahella--3||g__HdN1--1||g__Imhoffiella--2||g__Methyloversatilis--7||g__PFJX01--2:gtdb_order_counter=o__Burkholderiales--12||o__Chromatiales--2||o__Pseudomonadales--4:gtdb_phylum_counter=p__Proteobacteria--18:gtdb_species_counter=s__Azonexus agitatus--1||s__Denitromonas sp010983895--1||s__Ga0077526 sp016125475--1||s__Hahella chejuensis--1||s__Hahella sp004135205--1||s__Hahella sp018986435--1||s__HdN1 sp000198515--1||s__Imhoffiella drewsii--1||s__Imhoffiella purpurea--1||s__Methyloversatilis discipulorum--2||s__Methyloversatilis sp001713355--1||s__Methyloversatilis sp018824085--1||s__Methyloversatilis thermotolerans--3||s__PFJX01 sp903883985--2:heptad_counter=MCP-34H--19:lbd_counter=:lca=d__Bacteria:lca_tree=c__Gammaproteobacteria:name=N1038653:ref_name_counter=])0.688:0.00927204[&&NHX:Sample_counter=rhiztom1--2||rhiztom2--3:Type_counter=GTDB--20||capture--5:besthit_avg=71.85:besthit_max=74.8:besthit_min=68.9:besthit_std=4.171930009000625:besthit_sum=143.7:bitscore_avg=186.5:bitscore_max=203.0:bitscore_min=170.0:bitscore_std=23.33452377915607:bitscore_sum=373.0:capture_class_counter=c__Bacilli--1||c__Gammaproteobacteria--4:capture_domain_counter=d__Bacteria--5:capture_family_counter=f__Cellvibrionaceae--1||f__Rhodocyclaceae--1||f__Salisediminibacteriaceae--1||f__Vibrionaceae--1||f__Xanthomonadaceae--1:capture_genus_counter=g__Alkalicoccus--1||g__Endobugula--1||g__Methyloversatilis--1||g__Stenotrophomonas--1||g__Vibrio--1:capture_order_counter=o__Bacillales_H--1||o__Burkholderiales--1||o__Enterobacterales--1||o__Pseudomonadales--1||o__Xanthomonadales--1:capture_phylum_counter=p__Firmicutes--1||p__Proteobacteria--4:capture_species_counter=s__Alkalicoccus urumqiensis--1||s__Endobugula sp000209515--1||s__Methyloversatilis discipulorum--1||s__Stenotrophomonas lactitubi--1||s__Vibrio panuliri--1:evalue_avg=1.150000000000096e-54:evalue_max=2.3e-54:evalue_min=1.92e-67:evalue_std=1.6263455967289236e-54:evalue_sum=2.300000000000192e-54:gapopen_avg=0.5:gapopen_max=1.0:gapopen_min=0.0:gapopen_std=0.7071067811865476:gapopen_sum=1.0:gtdb_class_counter=c__Gammaproteobacteria--20:gtdb_domain_counter=d__Bacteria--20:gtdb_family_counter=f__Aquaspirillaceae--2||f__Chromatiaceae--2||f__Ga0077523--1||f__Ketobacteraceae--1||f__Oleiphilaceae--3||f__Rhodocyclaceae--9||f__Thiobacillaceae--2:gtdb_genus_counter=g__Azonexus--1||g__Denitromonas--1||g__Ga0077526--1||g__Hahella--3||g__HdN1--1||g__Imhoffiella--2||g__Methyloversatilis--7||g__PFJX01--2||g__Rivicola--2:gtdb_order_counter=o__Burkholderiales--14||o__Chromatiales--2||o__Pseudomonadales--4:gtdb_phylum_counter=p__Proteobacteria--20:gtdb_species_counter=s__Azonexus agitatus--1||s__Denitromonas sp010983895--1||s__Ga0077526 sp016125475--1||s__Hahella chejuensis--1||s__Hahella sp004135205--1||s__Hahella sp018986435--1||s__HdN1 sp000198515--1||s__Imhoffiella drewsii--1||s__Imhoffiella purpurea--1||s__Methyloversatilis discipulorum--2||s__Methyloversatilis sp001713355--1||s__Methyloversatilis sp018824085--1||s__Methyloversatilis thermotolerans--3||s__PFJX01 sp903883985--2||s__Rivicola pingtungensis--1||s__Rivicola sp002002905--1:heptad_counter=MCP-34H--25:lbd_counter=:lca_tree=c__Gammaproteobacteria:length_avg=153.5:length_max=159.0:length_min=148.0:length_std=7.7781745930520225:length_sum=307.0:mismatch_avg=42.5:mismatch_max=45.0:mismatch_min=40.0:mismatch_std=3.5355339059327378:mismatch_sum=85.0:name=N1038654:qcovhsp_avg=99.7:qcovhsp_max=100.0:qcovhsp_min=99.4:qcovhsp_std=0.42426406871192446:qcovhsp_sum=199.4:qend_avg=153.5:qend_max=160.0:qend_min=147.0:qend_std=9.192388155425117:qend_sum=307.0:qstart_avg=1.5:qstart_max=2.0:qstart_min=1.0:qstart_std=0.7071067811865476:qstart_sum=3.0:ref_name_counter=RS_GCF_000474255.1_protein.faa_NZ_BATO01000141.1_7@PF00015_full_PFAM.325.493--1||RS_GCF_004327355.1_protein.faa_NZ_QJUM01000021.1_96@PF00015_full_PFAM.329.492--1:scovhsp_avg=92.8:scovhsp_max=97.5:scovhsp_min=88.1:scovhsp_std=6.646803743153551:scovhsp_sum=185.6:send_avg=161.0:send_max=163.0:send_min=159.0:send_std=2.8284271247461903:send_sum=322.0:sstart_avg=8.5:sstart_max=16.0:sstart_min=1.0:sstart_std=10.606601717798213:sstart_sum=17.0])0.796:0.00813942[&&NHX:Sample_counter=rhizpot3--1||rhiztom1--4||rhiztom2--7||rhiztom3--5:Type_counter=GTDB--300||capture--17:besthit_avg=74.2:besthit_max=90.0:besthit_min=61.6:besthit_std=9.703754796101203:besthit_sum=593.6:bitscore_avg=157.775:bitscore_max=203.0:bitscore_min=93.2:bitscore_std=31.121042490801713:bitscore_sum=1262.2:capture_class_counter=c__Alphaproteobacteria--4||c__Bacilli--1||c__Desulfovibrionia--1||c__Gammaproteobacteria--10||c__Leptospirae--1:capture_domain_counter=d__Bacteria--17:capture_family_counter=f__Burkholderiaceae--3||f__Cellvibrionaceae--1||f__Desulfovibrionaceae--1||f__Enterobacteriaceae--2||f__Leptonemataceae--1||f__Pseudomonadaceae--1||f__Rhizobiaceae--1||f__Rhodocyclaceae--1||f__Salisediminibacteriaceae--1||f__Sphingomonadaceae--3||f__Vibrionaceae--1||f__Xanthomonadaceae--1:capture_genus_counter=g__Acidovorax--1||g__Alkalicoccus--1||g__Endobugula--1||g__Leptonema--1||g__Methyloversatilis--1||g__Pseudomonas_E--1||g__Rhizobium--1||g__Rubrivivax--2||g__Serratia--2||g__Solidesulfovibrio--1||g__Sphingopyxis--3||g__Stenotrophomonas--1||g__Vibrio--1:capture_order_counter=o__Bacillales_H--1||o__Burkholderiales--4||o__Desulfovibrionales--1||o__Enterobacterales--3||o__Leptospirales--1||o__Pseudomonadales--2||o__Rhizobiales--1||o__Sphingomonadales--3||o__Xanthomonadales--1:capture_phylum_counter=p__Desulfobacterota_I--1||p__Firmicutes--1||p__Proteobacteria--14||p__Spirochaetota--1:capture_species_counter=s__Acidovorax sp016783915--1||s__Alkalicoccus urumqiensis--1||s__Endobugula sp000209515--1||s__Leptonema illini--1||s__Methyloversatilis discipulorum--1||s__Pseudomonas_E alkylphenolica_B--1||s__Rhizobium album--1||s__Rubrivivax sp001295905--2||s__Serratia liquefaciens_A--2||s__Solidesulfovibrio magneticus_B--1||s__Sphingopyxis sp001468465--3||s__Stenotrophomonas lactitubi--1||s__Vibrio panuliri--1:evalue_avg=2.8625e-25:evalue_max=2.29e-24:evalue_min=1.92e-67:evalue_std=8.09637264458597e-25:evalue_sum=2.29e-24:evoltype=D:gapopen_avg=0.5:gapopen_max=2.0:gapopen_min=0.0:gapopen_std=0.7559289460184544:gapopen_sum=4.0:gtdb_class_counter=c__Gammaproteobacteria--298||c__Holophagae--1||c__Phycisphaerae--1:gtdb_domain_counter=d__Bacteria--300:gtdb_family_counter=f__Aquaspirillaceae--5||f__Burkholderiaceae--22||f__Chromatiaceae--2||f__Chromobacteriaceae--3||f__Ga0077523--5||f__Ga0077536--1||f__HTCC2089--1||f__Holophagaceae--1||f__Ketobacteraceae--3||f__Methylomonadaceae--2||f__Oleiphilaceae--3||f__Rhodocyclaceae--242||f__SG8-39--3||f__Thiobacillaceae--4||f__UBA1924--1||f__Xanthomonadaceae--2:gtdb_genus_counter=g__2-02-FULL-62-17--1||g__66-26--1||g__AWTP1-18--1||g__Accumulibacter--32||g__Aquaspirillum--1||g__Aquimonas--1||g__Aquitalea--1||g__Aromatoleum--4||g__Azo-2--1||g__Azoarcus--10||g__Azoarcus_C--7||g__Azonexus--32||g__Azospira--3||g__Azovibrio--3||g__CAILRJ01--3||g__CAISUK01--4||g__CAIYYX01--7||g__CAIZPE01--2||g__CAJBIL01--2||g__CAU-1598--1||g__Comamonas--1||g__Denitratisoma--3||g__Denitromonas--1||g__Desulfobacillus--2||g__Duganella--3||g__Ga0077526--5||g__Ga0077536--1||g__Hahella--3||g__HdN1--3||g__Holophaga--1||g__Imhoffiella--2||g__JAAYGT01--1||g__JABWBB01--1||g__JACCES01--2||g__JACPVY01--2||g__JACQYA01--1||g__JACRAR01--5||g__JACRPB01--3||g__JADGRQ01--2||g__JAEUNJ01--1||g__JAEUNL01--1||g__JAEUNM01--1||g__JAGTRP01--5||g__Janthinobacterium--1||g__LX47W--1||g__Methyloversatilis--7||g__Methylovulum--2||g__Oryzomicrobium--1||g__PFJX01--2||g__Parapusillimonas--1||g__Parasulfuritortus--2||g__Propionivibrio--11||g__Pseudogulbenkiania--2||g__Pusillimonas_A--1||g__Rhodocyclus--2||g__Rivicola--4||g__SCN-69-89--1||g__SLTB01--1||g__Solimicrobium--3||g__Sterolibacterium--3||g__Sulfuritalea--52||g__Thauera--12||g__Thauera_A--10||g__UBA1934--2||g__UBA2250--2||g__Zoogloea--10:gtdb_order_counter=o__Burkholderiales--284||o__Chromatiales--2||o__Ga0077536--1||o__Holophagales--1||o__Methylococcales--2||o__Phycisphaerales--1||o__Pseudomonadales--7||o__Xanthomonadales--2:gtdb_phylum_counter=p__Acidobacteriota--1||p__Planctomycetota--1||p__Proteobacteria--298:gtdb_species_counter=s__2-02-FULL-62-17 sp903859155--1||s__66-26 sp001897745--1||s__AWTP1-18 sp003963315--1||s__Accumulibacter phosphatis_C--4||s__Accumulibacter phosphatis_H--9||s__Accumulibacter sp000584975--4||s__Accumulibacter sp000585015--2||s__Accumulibacter sp005524045--3||s__Accumulibacter sp016714935--6||s__Accumulibacter sp016789495--1||s__Accumulibacter sp017592775--3||s__Aquaspirillum serpens--1||s__Aquimonas voraii--1||s__Aquitalea sp003693445--1||s__Aromatoleum buckelii--2||s__Aromatoleum sp000349945--1||s__Aromatoleum toluolicum--1||s__Azo-2 sp018906035--1||s__Azoarcus indigens--3||s__Azoarcus olearius--1||s__Azoarcus sp006496635--3||s__Azoarcus sp012911025--3||s__Azoarcus_C communis--3||s__Azoarcus_C communis_A--2||s__Azoarcus_C sp018122735--2||s__Azonexus agitatus--1||s__Azonexus aromaticus_A--1||s__Azonexus denitrificans--2||s__Azonexus fungiphilus--1||s__Azonexus hortensis--2||s__Azonexus hydrophilus--3||s__Azonexus hydrophilus_A--1||s__Azonexus sp002425245--1||s__Azonexus sp002470165--1||s__Azonexus sp002842345--2||s__Azonexus sp003441615--3||s__Azonexus sp003583745--1||s__Azonexus sp004379165--2||s__Azonexus sp012275485--2||s__Azonexus sp012839675--1||s__Azonexus sp013335535--1||s__Azonexus sp016709495--1||s__Azonexus sp018261895--1||s__Azonexus sp018261905--1||s__Azonexus sp900549295--3||s__Azonexus sp903930395--1||s__Azospira oryzae--1||s__Azospira sp003112695--2||s__Azovibrio restrictus--1||s__Azovibrio restrictus_A--2||s__CAILRJ01 sp010365165--1||s__CAILRJ01 sp014376645--1||s__CAILRJ01 sp903836575--1||s__CAISUK01 sp903888645--4||s__CAIYYX01 sp903832735--2||s__CAIYYX01 sp903904605--1||s__CAIYYX01 sp903930535--4||s__CAIZPE01 sp016710525--1||s__CAIZPE01 sp903934295--1||s__CAJBIL01 sp903939665--2||s__CAU-1598 sp014841215--1||s__Comamonas sp018384835--1||s__Denitratisoma oestradiolicum--2||s__Denitratisoma sp007833355--1||s__Denitromonas sp010983895--1||s__Desulfobacillus sp003105015--1||s__Desulfobacillus sp011526165--1||s__Duganella radicis--2||s__Duganella sp013376005--1||s__Ga0077526 sp001464765--1||s__Ga0077526 sp001464895--1||s__Ga0077526 sp016125475--2||s__Ga0077526 sp016713305--1||s__Ga0077536 sp903866355--1||s__Hahella chejuensis--1||s__Hahella sp004135205--1||s__Hahella sp018986435--1||s__HdN1 sp000198515--3||s__Holophaga sp002298155--1||s__Imhoffiella drewsii--1||s__Imhoffiella purpurea--1||s__JAAYGT01 sp012727555--1||s__JABWBB01 sp013360675--1||s__JACCES01 sp012512545--1||s__JACCES01 sp013416455--1||s__JACPVY01 sp016197345--2||s__JACQYA01 sp016208425--1||s__JACRAR01 sp016234745--5||s__JACRPB01 sp016214175--3||s__JADGRQ01 sp016195915--2||s__JAEUNJ01 sp016791145--1||s__JAEUNL01 sp016711925--1||s__JAEUNM01 sp016791105--1||s__JAGTRP01 sp018261935--5||s__Janthinobacterium lividum_D--1||s__LX47W sp014042355--1||s__Methyloversatilis discipulorum--2||s__Methyloversatilis sp001713355--1||s__Methyloversatilis sp018824085--1||s__Methyloversatilis thermotolerans--3||s__Methylovulum oryzae--1||s__Methylovulum sp004299465--1||s__Oryzomicrobium terrae--1||s__PFJX01 sp903883985--2||s__Parapusillimonas granuli--1||s__Parasulfuritortus sp013335435--2||s__Propionivibrio dicarboxylicus--1||s__Propionivibrio limicola--1||s__Propionivibrio sp003249625--2||s__Propionivibrio sp017990155--2||s__Propionivibrio sp017995515--2||s__Propionivibrio sp903886975--1||s__Propionivibrio sp903910495--1||s__Propionivibrio sp907163075--1||s__Pseudogulbenkiania ferrooxidans_A--1||s__Pseudogulbenkiania sp000527175--1||s__Pusillimonas_A sp012744285--1||s__Rhodocyclus tenuis--1||s__Rhodocyclus tenuis_A--1||s__Rivicola pingtungensis--2||s__Rivicola sp002002905--2||s__SCN-69-89 sp017307915--1||s__SLTB01 sp007694905--1||s__Solimicrobium aquaticum--1||s__Solimicrobium sp903862415--1||s__Solimicrobium sp903893945--1||s__Sterolibacterium sp018061005--1||s__Sterolibacterium sp018062105--1||s__Sterolibacterium sp019105045--1||s__Sulfuritalea sp016192435--2||s__Sulfuritalea sp016215645--7||s__Sulfuritalea sp016235165--3||s__Sulfuritalea sp016235805--9||s__Sulfuritalea sp016710465--5||s__Sulfuritalea sp016712985--2||s__Sulfuritalea sp016716965--9||s__Sulfuritalea sp017302275--3||s__Sulfuritalea sp903848955--4||s__Sulfuritalea sp903908065--3||s__Sulfuritalea sp903933395--2||s__Sulfuritalea sp903959855--3||s__Thauera humireducens--2||s__Thauera sp000310145--2||s__Thauera sp003446655--1||s__Thauera sp004295105--1||s__Thauera sp009469595--2||s__Thauera sp017302295--2||s__Thauera terpenica--2||s__Thauera_A hydrothermalis--2||s__Thauera_A nasutitermitis--3||s__Thauera_A rhizosphaerae--1||s__Thauera_A sp003034845--2||s__Thauera_A sp014489115--2||s__UBA1934 sp018262285--2||s__UBA2250 sp903930805--2||s__Zoogloea oleivorans--1||s__Zoogloea ramigera--1||s__Zoogloea sp002028455--1||s__Zoogloea sp009026175--1||s__Zoogloea sp012927165--1||s__Zoogloea sp016720685--1||s__Zoogloea sp016789125--1||s__Zoogloea sp018241665--1||s__Zoogloea sp018241685--1||s__Zoogloea sp018241725--1:heptad_counter=MCP-34H--317:lbd_counter=:lca=d__Bacteria:lca_tree=o__Burkholderiales:length_avg=149.75:length_max=165.0:length_min=129.0:length_std=13.69827934971605:length_sum=1198.0:mismatch_avg=38.5:mismatch_max=60.0:mismatch_min=13.0:mismatch_std=15.62964216755183:mismatch_sum=308.0:name=N1038655:qcovhsp_avg=99.4875:qcovhsp_max=100.0:qcovhsp_min=98.0:qcovhsp_std=0.8025628591313847:qcovhsp_sum=795.9:qend_avg=149.375:qend_max=163.0:qend_min=129.0:qend_std=13.42638660037976:qend_sum=1195.0:qstart_avg=1.125:qstart_max=2.0:qstart_min=1.0:qstart_std=0.3535533905932738:qstart_sum=9.0:ref_name_counter=GB_GCA_000381565.1_protein.faa_KB906725.1_910@PF00015_full_PFAM.324.488--1||GB_GCA_016235165.1_protein.faa_JACRLX010000038.1_3@PF00015_full_PFAM.435.606--1||GB_GCA_903866355.1_protein.faa_CAIPNE010000162.1_4@PF00015_full_PFAM.124.295--1||GB_GCA_903934275.1_protein.faa_CAIZNF010000326.1_1@PF00015_full_PFAM.315.491--1||RS_GCF_000474255.1_protein.faa_NZ_BATO01000141.1_7@PF00015_full_PFAM.325.493--1||RS_GCF_002286785.1_protein.faa_NZ_MUJY01000013.1_9@PF00015_full_PFAM.619.795--1||RS_GCF_004327355.1_protein.faa_NZ_QJUM01000021.1_96@PF00015_full_PFAM.329.492--1||RS_GCF_900582625.1_protein.faa_NZ_UTIQ01000199.1_231@PF00015_full_PFAM.326.495--1:scovhsp_avg=88.0625:scovhsp_max=97.5:scovhsp_min=75.4:scovhsp_std=8.411885723699022:scovhsp_sum=704.5:send_avg=158.5:send_max=169.0:send_min=130.0:send_std=12.917319491951218:send_sum=1268.0:sstart_avg=10.125:sstart_max=39.0:sstart_min=1.0:sstart_std=12.877860292544167:sstart_sum=81.0],(GB_GCA_001897745.1_protein.faa_MKUH01000001.1_114@PF00015_full_PFAM.499.695:0.142127[&&NHX:Type=GTDB:gtdb_class=c__Gammaproteobacteria:gtdb_domain=d__Bacteria:gtdb_family=f__Rhodocyclaceae:gtdb_genus=g__66-26:gtdb_order=o__Burkholderiales:gtdb_phylum=p__Proteobacteria:gtdb_species=s__66-26 sp001897745:heptad=MCP-34H:species=d__Bacteria_p__Proteobacteria_c__Gammaproteobacteria_o__Burkholderiales_f__Rhodocyclaceae_g__66-26_s__66-26 sp001897745],((GB_GCA_016879935.1_protein.faa_JAACJQ010000269.1_2@PF00015_full_PFAM.222.392:0.0390649[&&NHX:Type=GTDB:gtdb_class=c__Myxococcia:gtdb_domain=d__Bacteria:gtdb_family=f__Myxococcaceae:gtdb_genus=g__JAEUJQ01:gtdb_order=o__Myxococcales:gtdb_phylum=p__Myxococcota:gtdb_species=s__JAEUJQ01 sp016879935:heptad=MCP-34H:species=d__Bacteria_p__Myxococcota_c__Myxococcia_o__Myxococcales_f__Myxococcaceae_g__JAEUJQ01_s__JAEUJQ01 sp016879935],GB_GCA_016879935.1_protein.faa_JAACJQ010000082.1_1@PF00015_full_PFAM.649.820:0.112456[&&NHX:Type=GTDB:gtdb_class=c__Myxococcia:gtdb_domain=d__Bacteria:gtdb_family=f__Myxococcaceae:gtdb_genus=g__JAEUJQ01:gtdb_order=o__Myxococcales:gtdb_phylum=p__Myxococcota:gtdb_species=s__JAEUJQ01 sp016879935:heptad=MCP-34H:species=d__Bacteria_p__Myxococcota_c__Myxococcia_o__Myxococcales_f__Myxococcaceae_g__JAEUJQ01_s__JAEUJQ01 sp016879935])0.999:0.130044[&&NHX:Sample_counter=:Type_counter=GTDB--2:capture_class_counter=:capture_domain_counter=:capture_family_counter=:capture_genus_counter=:capture_order_counter=:capture_phylum_counter=:capture_species_counter=:evoltype=D:gtdb_class_counter=c__Myxococcia--2:gtdb_domain_counter=d__Bacteria--2:gtdb_family_counter=f__Myxococcaceae--2:gtdb_genus_counter=g__JAEUJQ01--2:gtdb_order_counter=o__Myxococcales--2:gtdb_phylum_counter=p__Myxococcota--2:gtdb_species_counter=s__JAEUJQ01 sp016879935--2:heptad_counter=MCP-34H--2:lbd_counter=:lca=d__Bacteria:lca_tree=s__JAEUJQ01 sp016879935:name=N1038659:ref_name_counter=],((((GB_GCA_002928495.1_protein.faa_PERF01000091.1_3@PF00015_full_PFAM.10.198:0.131371[&&NHX:Type=GTDB:gtdb_class=c__Gammaproteobacteria:gtdb_domain=d__Bacteria:gtdb_family=f__Methylomonadaceae:gtdb_genus=g__WM-3-3:gtdb_order=o__Methylococcales:gtdb_phylum=p__Proteobacteria:gtdb_species=s__WM-3-3 sp002928495:heptad=MCP-34H:species=d__Bacteria_p__Proteobacteria_c__Gammaproteobacteria_o__Methylococcales_f__Methylomonadaceae_g__WM-3-3_s__WM-3-3 sp002928495],((RS_GCF_008632455.1_protein.faa_NZ_CP043929.1_1772@PF00015_full_PFAM.411.603:0.101498[&&NHX:Type=GTDB:gtdb_class=c__Gammaproteobacteria:gtdb_domain=d__Bacteria:gtdb_family=f__Methylomonadaceae:gtdb_genus=g__Methylomonas:gtdb_order=o__Methylococcales:gtdb_phylum=p__Proteobacteria:gtdb_species=s__Methylomonas rhizoryzae:heptad=MCP-34H:species=d__Bacteria_p__Proteobacteria_c__Gammaproteobacteria_o__Methylococcales_f__Methylomonadaceae_g__Methylomonas_s__Methylomonas rhizoryzae],RS_GCF_008632455.1_protein.faa_NZ_CP043929.1_3118@PF00015_full_PFAM.528.698:0.0918918[&&NHX:Type=GTDB:gtdb_class=c__Gammaproteobacteria:gtdb_domain=d__Bacteria:gtdb_family=f__Methylomonadaceae:gtdb_genus=g__Methylomonas:gtdb_order=o__Methylococcales:gtdb_phylum=p__Proteobacteria:gtdb_species=s__Methylomonas rhizoryzae:heptad=MCP-34H:species=d__Bacteria_p__Proteobacteria_c__Gammaproteobacteria_o__Methylococcales_f__Methylomonadaceae_g__Methylomonas_s__Methylomonas rhizoryzae])0.159:0.0294007[&&NHX:Sample_counter=:Type_counter=GTDB--2:capture_class_counter=:capture_domain_counter=:capture_family_counter=:capture_genus_counter=:capture_order_counter=:capture_phylum_counter=:capture_species_counter=:evoltype=D:gtdb_class_counter=c__Gammaproteobacteria--2:gtdb_domain_counter=d__Bacteria--2:gtdb_family_counter=f__Methylomonadaceae--2:gtdb_genus_counter=g__Methylomonas--2:gtdb_order_counter=o__Methylococcales--2:gtdb_phylum_counter=p__Proteobacteria--2:gtdb_species_counter=s__Methylomonas rhizoryzae--2:heptad_counter=MCP-34H--2:lbd_counter=:lca=d__Bacteria:lca_tree=s__Methylomonas rhizoryzae:name=N1038663:ref_name_counter=],RS_GCF_008632455.1_protein.faa_NZ_CP043929.1_3378@PF00015_full_PFAM.402.579:0.197128[&&NHX:Type=GTDB:gtdb_class=c__Gammaproteobacteria:gtdb_domain=d__Bacteria:gtdb_family=f__Methylomonadaceae:gtdb_genus=g__Methylomonas:gtdb_order=o__Methylococcales:gtdb_phylum=p__Proteobacteria:gtdb_species=s__Methylomonas rhizoryzae:heptad=MCP-34H:species=d__Bacteria_p__Proteobacteria_c__Gammaproteobacteria_o__Methylococcales_f__Methylomonadaceae_g__Methylomonas_s__Methylomonas rhizoryzae])0.55:0.0150341[&&NHX:Sample_counter=:Type_counter=GTDB--3:capture_class_counter=:capture_domain_counter=:capture_family_counter=:capture_genus_counter=:capture_order_counter=:capture_phylum_counter=:capture_species_counter=:evoltype=D:gtdb_class_counter=c__Gammaproteobacteria--3:gtdb_domain_counter=d__Bacteria--3:gtdb_family_counter=f__Methylomonadaceae--3:gtdb_genus_counter=g__Methylomonas--3:gtdb_order_counter=o__Methylococcales--3:gtdb_phylum_counter=p__Proteobacteria--3:gtdb_species_counter=s__Methylomonas rhizoryzae--3:heptad_counter=MCP-34H--3:lbd_counter=:lca=d__Bacteria:lca_tree=s__Methylomonas rhizoryzae:name=N1038665:ref_name_counter=])0.779:0.0152621[&&NHX:Sample_counter=:Type_counter=GTDB--4:capture_class_counter=:capture_domain_counter=:capture_family_counter=:capture_genus_counter=:capture_order_counter=:capture_phylum_counter=:capture_species_counter=:evoltype=D:gtdb_class_counter=c__Gammaproteobacteria--4:gtdb_domain_counter=d__Bacteria--4:gtdb_family_counter=f__Methylomonadaceae--4:gtdb_genus_counter=g__Methylomonas--3||g__WM-3-3--1:gtdb_order_counter=o__Methylococcales--4:gtdb_phylum_counter=p__Proteobacteria--4:gtdb_species_counter=s__Methylomonas rhizoryzae--3||s__WM-3-3 sp002928495--1:heptad_counter=MCP-34H--4:lbd_counter=:lca=d__Bacteria:lca_tree=f__Methylomonadaceae:name=N1038666:ref_name_counter=],(((GB_GCA_018335995.1_protein.faa_JAGXRE010000297.1_7@PF00015_full_PFAM.507.682:0.0563988,(((GB_GCA_005779525.1_protein.faa_SXIZ01000086.1_3@PF00015_full_PFAM.770.938:0.0806256[&&NHX:Type=GTDB:gtdb_class=c__Gammaproteobacteria:gtdb_domain=d__Bacteria:gtdb_family=f__Methylomonadaceae:gtdb_genus=g__SXIZ01:gtdb_order=o__Methylococcales:gtdb_phylum=p__Proteobacteria:gtdb_species=s__SXIZ01 sp005779525:heptad=MCP-34H:species=d__Bacteria_p__Proteobacteria_c__Gammaproteobacteria_o__Methylococcales_f__Methylomonadaceae_g__SXIZ01_s__SXIZ01 sp005779525],GB_GCA_018335995.1_protein.faa_JAGXRE010000080.1_19@PF00015_full_PFAM.953.1135:0.00098608[&&NHX:Type=GTDB:gtdb_class=c__Gammaproteobacteria:gtdb_domain=d__Bacteria:gtdb_family=f__Methylomonadaceae:gtdb_genus=g__Methylomonas:gtdb_order=o__Methylococcales:gtdb_phylum=p__Proteobacteria:gtdb_species=s__Methylomonas sp018335995:heptad=MCP-34H:species=d__Bacteria_p__Proteobacteria_c__Gammaproteobacteria_o__Methylococcales_f__Methylomonadaceae_g__Methylomonas_s__Methylomonas sp018335995])0.932:0.0161729[&&NHX:Sample_counter=:Type_counter=GTDB--2:capture_class_counter=:capture_domain_counter=:capture_family_counter=:capture_genus_counter=:capture_order_counter=:capture_phylum_counter=:capture_species_counter=:evoltype=D:gtdb_class_counter=c__Gammaproteobacteria--2:gtdb_domain_counter=d__Bacteria--2:gtdb_family_counter=f__Methylomonadaceae--2:gtdb_genus_counter=g__Methylomonas--1||g__SXIZ01--1:gtdb_order_counter=o__Methylococcales--2:gtdb_phylum_counter=p__Proteobacteria--2:gtdb_species_counter=s__Methylomonas sp018335995--1||s__SXIZ01 sp005779525--1:heptad_counter=MCP-34H--2:lbd_counter=:lca=d__Bacteria:lca_tree=f__Methylomonadaceae:name=N1038670:ref_name_counter=],(RS_GCF_008632455.1_protein.faa_NZ_CP043929.1_1799@PF00015_full_PFAM.1137.1306:0.0381244[&&NHX:Type=GTDB:gtdb_class=c__Gammaproteobacteria:gtdb_domain=d__Bacteria:gtdb_family=f__Methylomonadaceae:gtdb_genus=g__Methylomonas:gtdb_order=o__Methylococcales:gtdb_phylum=p__Proteobacteria:gtdb_species=s__Methylomonas rhizoryzae:heptad=MCP-34H:species=d__Bacteria_p__Proteobacteria_c__Gammaproteobacteria_o__Methylococcales_f__Methylomonadaceae_g__Methylomonas_s__Methylomonas rhizoryzae],RS_GCF_000214665.1_protein.faa_NC_015572.1_3982@PF00015_full_PFAM.954.1139:0.0246698[&&NHX:Type=GTDB:gtdb_class=c__Gammaproteobacteria:gtdb_domain=d__Bacteria:gtdb_family=f__Methylomonadaceae:gtdb_genus=g__Methylomonas:gtdb_order=o__Methylococcales:gtdb_phylum=p__Proteobacteria:gtdb_species=s__Methylomonas methanica_B:heptad=MCP-34H:species=d__Bacteria_p__Proteobacteria_c__Gammaproteobacteria_o__Methylococcales_f__Methylomonadaceae_g__Methylomonas_s__Methylomonas methanica_B])0:5e-09[&&NHX:Sample_counter=:Type_counter=GTDB--2:capture_class_counter=:capture_domain_counter=:capture_family_counter=:capture_genus_counter=:capture_order_counter=:capture_phylum_counter=:capture_species_counter=:evoltype=D:gtdb_class_counter=c__Gammaproteobacteria--2:gtdb_domain_counter=d__Bacteria--2:gtdb_family_counter=f__Methylomonadaceae--2:gtdb_genus_counter=g__Methylomonas--2:gtdb_order_counter=o__Methylococcales--2:gtdb_phylum_counter=p__Proteobacteria--2:gtdb_species_counter=s__Methylomonas methanica_B--1||s__Methylomonas rhizoryzae--1:heptad_counter=MCP-34H--2:lbd_counter=:lca=d__Bacteria:lca_tree=g__Methylomonas:name=N1038673:ref_name_counter=])0.893:0.0119566[&&NHX:Sample_counter=:Type_counter=GTDB--4:capture_class_counter=:capture_domain_counter=:capture_family_counter=:capture_genus_counter=:capture_order_counter=:capture_phylum_counter=:capture_species_counter=:evoltype=D:gtdb_class_counter=c__Gammaproteobacteria--4:gtdb_domain_counter=d__Bacteria--4:gtdb_family_counter=f__Methylomonadaceae--4:gtdb_genus_counter=g__Methylomonas--3||g__SXIZ01--1:gtdb_order_counter=o__Methylococcales--4:gtdb_phylum_counter=p__Proteobacteria--4:gtdb_species_counter=s__Methylomonas methanica_B--1||s__Methylomonas rhizoryzae--1||s__Methylomonas sp018335995--1||s__SXIZ01 sp005779525--1:heptad_counter=MCP-34H--4:lbd_counter=:lca=d__Bacteria:lca_tree=f__Methylomonadaceae:name=N1038674:ref_name_counter=],((GB_GCA_018333785.1_protein.faa_JAGXSU010000117.1_29@PF00015_full_PFAM.583.760:0.0350738[&&NHX:Type=GTDB:gtdb_class=c__Gammaproteobacteria:gtdb_domain=d__Bacteria:gtdb_family=f__Methylomonadaceae:gtdb_genus=g__Methylicorpusculum:gtdb_order=o__Methylococcales:gtdb_phylum=p__Proteobacteria:gtdb_species=s__Methylicorpusculum sp018333785:heptad=MCP-34H:species=d__Bacteria_p__Proteobacteria_c__Gammaproteobacteria_o__Methylococcales_f__Methylomonadaceae_g__Methylicorpusculum_s__Methylicorpusculum sp018333785],(GB_GCA_903945375.1_protein.faa_CAJAVP010000053.1_19@PF00015_full_PFAM.411.581:0.0295979,(GB_GCA_903858105.1_protein.faa_CAIOHN010000294.1_2@PF00015_full_PFAM.573.757:0.0245965,(GB_GCA_001644045.1_protein.faa_LUUF01000016.1_22@PF00015_full_PFAM.416.597:0.0115914[&&NHX:Type=GTDB:gtdb_class=c__Gammaproteobacteria:gtdb_domain=d__Bacteria:gtdb_family=f__Methylomonadaceae:gtdb_genus=g__Methylomonas:gtdb_order=o__Methylococcales:gtdb_phylum=p__Proteobacteria:gtdb_species=s__Methylomonas methanica:heptad=MCP-34H:species=d__Bacteria_p__Proteobacteria_c__Gammaproteobacteria_o__Methylococcales_f__Methylomonadaceae_g__Methylomonas_s__Methylomonas methanica],RS_GCF_001644035.1_protein.faa_NZ_LUUG01000082.1_45@PF00015_full_PFAM.569.773:0.0243502[&&NHX:Type=GTDB:gtdb_class=c__Gammaproteobacteria:gtdb_domain=d__Bacteria:gtdb_family=f__Methylomonadaceae:gtdb_genus=g__Methylomonas:gtdb_order=o__Methylococcales:gtdb_phylum=p__Proteobacteria:gtdb_species=s__Methylomonas methanica_A:heptad=MCP-34H:species=d__Bacteria_p__Proteobacteria_c__Gammaproteobacteria_o__Methylococcales_f__Methylomonadaceae_g__Methylomonas_s__Methylomonas methanica_A])0.971:0.0569454[&&NHX:Sample_counter=:Type_counter=GTDB--2:capture_class_counter=:capture_domain_counter=:capture_family_counter=:capture_genus_counter=:capture_order_counter=:capture_phylum_counter=:capture_species_counter=:evoltype=D:gtdb_class_counter=c__Gammaproteobacteria--2:gtdb_domain_counter=d__Bacteria--2:gtdb_family_counter=f__Methylomonadaceae--2:gtdb_genus_counter=g__Methylomonas--2:gtdb_order_counter=o__Methylococcales--2:gtdb_phylum_counter=p__Proteobacteria--2:gtdb_species_counter=s__Methylomonas methanica--1||s__Methylomonas methanica_A--1:heptad_counter=MCP-34H--2:lbd_counter=:lca=d__Bacteria:lca_tree=g__Methylomonas:name=N1038680:ref_name_counter=])0.963:0.052485[&&NHX:Sample_counter=:Type_counter=GTDB--2:capture_class_counter=:capture_domain_counter=:capture_family_counter=:capture_genus_counter=:capture_order_counter=:capture_phylum_counter=:capture_species_counter=:gtdb_class_counter=c__Gammaproteobacteria--2:gtdb_domain_counter=d__Bacteria--2:gtdb_family_counter=f__Methylomonadaceae--2:gtdb_genus_counter=g__Methylomonas--2:gtdb_order_counter=o__Methylococcales--2:gtdb_phylum_counter=p__Proteobacteria--2:gtdb_species_counter=s__Methylomonas methanica--1||s__Methylomonas methanica_A--1:heptad_counter=MCP-34H--2:lbd_counter=:lca_tree=g__Methylomonas:name=N1038681:ref_name_counter=])0.285:0.0172188[&&NHX:Sample_counter=:Type_counter=GTDB--2:capture_class_counter=:capture_domain_counter=:capture_family_counter=:capture_genus_counter=:capture_order_counter=:capture_phylum_counter=:capture_species_counter=:gtdb_class_counter=c__Gammaproteobacteria--2:gtdb_domain_counter=d__Bacteria--2:gtdb_family_counter=f__Methylomonadaceae--2:gtdb_genus_counter=g__Methylomonas--2:gtdb_order_counter=o__Methylococcales--2:gtdb_phylum_counter=p__Proteobacteria--2:gtdb_species_counter=s__Methylomonas methanica--1||s__Methylomonas methanica_A--1:heptad_counter=MCP-34H--2:lbd_counter=:lca_tree=g__Methylomonas:name=N1038682:ref_name_counter=])0.695:0.0122649[&&NHX:Sample_counter=:Type_counter=GTDB--3:capture_class_counter=:capture_domain_counter=:capture_family_counter=:capture_genus_counter=:capture_order_counter=:capture_phylum_counter=:capture_species_counter=:gtdb_class_counter=c__Gammaproteobacteria--3:gtdb_domain_counter=d__Bacteria--3:gtdb_family_counter=f__Methylomonadaceae--3:gtdb_genus_counter=g__Methylicorpusculum--1||g__Methylomonas--2:gtdb_order_counter=o__Methylococcales--3:gtdb_phylum_counter=p__Proteobacteria--3:gtdb_species_counter=s__Methylicorpusculum sp018333785--1||s__Methylomonas methanica--1||s__Methylomonas methanica_A--1:heptad_counter=MCP-34H--3:lbd_counter=:lca_tree=f__Methylomonadaceae:name=N1038683:ref_name_counter=],((((RS_GCF_903064685.1_protein.faa_NZ_CAJHIU010000001.1_1049@PF00015_full_PFAM.864.1066:0.00617526[&&NHX:Type=GTDB:gtdb_class=c__Gammaproteobacteria:gtdb_domain=d__Bacteria:gtdb_family=f__Methylomonadaceae:gtdb_genus=g__Methylomonas:gtdb_order=o__Methylococcales:gtdb_phylum=p__Proteobacteria:gtdb_species=s__Methylomonas sp903064685:heptad=MCP-34H:species=d__Bacteria_p__Proteobacteria_c__Gammaproteobacteria_o__Methylococcales_f__Methylomonadaceae_g__Methylomonas_s__Methylomonas sp903064685],(RS_GCF_001644035.1_protein.faa_NZ_LUUG01000082.1_43@PF00015_full_PFAM.1317.1520:0.0152156[&&NHX:Type=GTDB:gtdb_class=c__Gammaproteobacteria:gtdb_domain=d__Bacteria:gtdb_family=f__Methylomonadaceae:gtdb_genus=g__Methylomonas:gtdb_order=o__Methylococcales:gtdb_phylum=p__Proteobacteria:gtdb_species=s__Methylomonas methanica_A:heptad=MCP-34H:species=d__Bacteria_p__Proteobacteria_c__Gammaproteobacteria_o__Methylococcales_f__Methylomonadaceae_g__Methylomonas_s__Methylomonas methanica_A],(RS_GCF_000515215.1_protein.faa_NZ_KI911557.1_2623@PF00015_full_PFAM.779.957:5e-09[&&NHX:Type=GTDB:gtdb_class=c__Gammaproteobacteria:gtdb_domain=d__Bacteria:gtdb_family=f__Methylomonadaceae:gtdb_genus=g__Methylomonas:gtdb_order=o__Methylococcales:gtdb_phylum=p__Proteobacteria:gtdb_species=s__Methylomonas sp000515215:heptad=MCP-34H:species=d__Bacteria_p__Proteobacteria_c__Gammaproteobacteria_o__Methylococcales_f__Methylomonadaceae_g__Methylomonas_s__Methylomonas sp000515215],RS_GCF_016865255.1_protein.faa_NZ_CP033381.1_335@PF00015_full_PFAM.1046.1247:0.0145612[&&NHX:Type=GTDB:gtdb_class=c__Gammaproteobacteria:gtdb_domain=d__Bacteria:gtdb_family=f__Methylomonadaceae:gtdb_genus=g__Methylomonas:gtdb_order=o__Methylococcales:gtdb_phylum=p__Proteobacteria:gtdb_species=s__Methylomonas sp000702925:heptad=MCP-34H:species=d__Bacteria_p__Proteobacteria_c__Gammaproteobacteria_o__Methylococcales_f__Methylomonadaceae_g__Methylomonas_s__Methylomonas sp000702925])0:1.3e-08[&&NHX:Sample_counter=:Type_counter=GTDB--2:capture_class_counter=:capture_domain_counter=:capture_family_counter=:capture_genus_counter=:capture_order_counter=:capture_phylum_counter=:capture_species_counter=:evoltype=D:gtdb_class_counter=c__Gammaproteobacteria--2:gtdb_domain_counter=d__Bacteria--2:gtdb_family_counter=f__Methylomonadaceae--2:gtdb_genus_counter=g__Methylomonas--2:gtdb_order_counter=o__Methylococcales--2:gtdb_phylum_counter=p__Proteobacteria--2:gtdb_species_counter=s__Methylomonas sp000515215--1||s__Methylomonas sp000702925--1:heptad_counter=MCP-34H--2:lbd_counter=:lca=d__Bacteria:lca_tree=g__Methylomonas:name=N1038688:ref_name_counter=])0.371:0.0200355[&&NHX:Sample_counter=:Type_counter=GTDB--3:capture_class_counter=:capture_domain_counter=:capture_family_counter=:capture_genus_counter=:capture_order_counter=:capture_phylum_counter=:capture_species_counter=:evoltype=D:gtdb_class_counter=c__Gammaproteobacteria--3:gtdb_domain_counter=d__Bacteria--3:gtdb_family_counter=f__Methylomonadaceae--3:gtdb_genus_counter=g__Methylomonas--3:gtdb_order_counter=o__Methylococcales--3:gtdb_phylum_counter=p__Proteobacteria--3:gtdb_species_counter=s__Methylomonas methanica_A--1||s__Methylomonas sp000515215--1||s__Methylomonas sp000702925--1:heptad_counter=MCP-34H--3:lbd_counter=:lca=d__Bacteria:lca_tree=g__Methylomonas:name=N1038689:ref_name_counter=])0.936:0.0337788[&&NHX:Sample_counter=:Type_counter=GTDB--4:capture_class_counter=:capture_domain_counter=:capture_family_counter=:capture_genus_counter=:capture_order_counter=:capture_phylum_counter=:capture_species_counter=:evoltype=D:gtdb_class_counter=c__Gammaproteobacteria--4:gtdb_domain_counter=d__Bacteria--4:gtdb_family_counter=f__Methylomonadaceae--4:gtdb_genus_counter=g__Methylomonas--4:gtdb_order_counter=o__Methylococcales--4:gtdb_phylum_counter=p__Proteobacteria--4:gtdb_species_counter=s__Methylomonas methanica_A--1||s__Methylomonas sp000515215--1||s__Methylomonas sp000702925--1||s__Methylomonas sp903064685--1:heptad_counter=MCP-34H--4:lbd_counter=:lca=d__Bacteria:lca_tree=g__Methylomonas:name=N1038690:ref_name_counter=],(GB_GCA_001644045.1_protein.faa_LUUF01000016.1_20@PF00015_full_PFAM.959.1155:0.0402447[&&NHX:Type=GTDB:gtdb_class=c__Gammaproteobacteria:gtdb_domain=d__Bacteria:gtdb_family=f__Methylomonadaceae:gtdb_genus=g__Methylomonas:gtdb_order=o__Methylococcales:gtdb_phylum=p__Proteobacteria:gtdb_species=s__Methylomonas methanica:heptad=MCP-34H:species=d__Bacteria_p__Proteobacteria_c__Gammaproteobacteria_o__Methylococcales_f__Methylomonadaceae_g__Methylomonas_s__Methylomonas methanica],RS_GCF_000515215.1_protein.faa_NZ_KI911557.1_2625@PF00015_full_PFAM.407.621:0.0558079[&&NHX:Type=GTDB:gtdb_class=c__Gammaproteobacteria:gtdb_domain=d__Bacteria:gtdb_family=f__Methylomonadaceae:gtdb_genus=g__Methylomonas:gtdb_order=o__Methylococcales:gtdb_phylum=p__Proteobacteria:gtdb_species=s__Methylomonas sp000515215:heptad=MCP-34H:species=d__Bacteria_p__Proteobacteria_c__Gammaproteobacteria_o__Methylococcales_f__Methylomonadaceae_g__Methylomonas_s__Methylomonas sp000515215])0.892:0.0258136[&&NHX:Sample_counter=:Type_counter=GTDB--2:capture_class_counter=:capture_domain_counter=:capture_family_counter=:capture_genus_counter=:capture_order_counter=:capture_phylum_counter=:capture_species_counter=:evoltype=D:gtdb_class_counter=c__Gammaproteobacteria--2:gtdb_domain_counter=d__Bacteria--2:gtdb_family_counter=f__Methylomonadaceae--2:gtdb_genus_counter=g__Methylomonas--2:gtdb_order_counter=o__Methylococcales--2:gtdb_phylum_counter=p__Proteobacteria--2:gtdb_species_counter=s__Methylomonas methanica--1||s__Methylomonas sp000515215--1:heptad_counter=MCP-34H--2:lbd_counter=:lca=d__Bacteria:lca_tree=g__Methylomonas:name=N1038693:ref_name_counter=])0.994:0.0625051[&&NHX:Sample_counter=:Type_counter=GTDB--6:capture_class_counter=:capture_domain_counter=:capture_family_counter=:capture_genus_counter=:capture_order_counter=:capture_phylum_counter=:capture_species_counter=:evoltype=D:gtdb_class_counter=c__Gammaproteobacteria--6:gtdb_domain_counter=d__Bacteria--6:gtdb_family_counter=f__Methylomonadaceae--6:gtdb_genus_counter=g__Methylomonas--6:gtdb_order_counter=o__Methylococcales--6:gtdb_phylum_counter=p__Proteobacteria--6:gtdb_species_counter=s__Methylomonas methanica--1||s__Methylomonas methanica_A--1||s__Methylomonas sp000515215--2||s__Methylomonas sp000702925--1||s__Methylomonas sp903064685--1:heptad_counter=MCP-34H--6:lbd_counter=:lca=d__Bacteria:lca_tree=g__Methylomonas:name=N1038694:ref_name_counter=],(GB_GCA_018333785.1_protein.faa_JAGXSU010000117.1_30@PF00015_full_PFAM.856.1031:0.0503693[&&NHX:Type=GTDB:gtdb_class=c__Gammaproteobacteria:gtdb_domain=d__Bacteria:gtdb_family=f__Methylomonadaceae:gtdb_genus=g__Methylicorpusculum:gtdb_order=o__Methylococcales:gtdb_phylum=p__Proteobacteria:gtdb_species=s__Methylicorpusculum sp018333785:heptad=MCP-34H:species=d__Bacteria_p__Proteobacteria_c__Gammaproteobacteria_o__Methylococcales_f__Methylomonadaceae_g__Methylicorpusculum_s__Methylicorpusculum sp018333785],(RS_GCF_903064715.1_protein.faa_NZ_CAJHIV010000001.1_4360@PF00015_full_PFAM.1403.1582:5e-09[&&NHX:Type=GTDB:gtdb_class=c__Gammaproteobacteria:gtdb_domain=d__Bacteria:gtdb_family=f__Methylomonadaceae:gtdb_genus=g__Methylomonas:gtdb_order=o__Methylococcales:gtdb_phylum=p__Proteobacteria:gtdb_species=s__Methylomonas sp903064715:heptad=MCP-34H:species=d__Bacteria_p__Proteobacteria_c__Gammaproteobacteria_o__Methylococcales_f__Methylomonadaceae_g__Methylomonas_s__Methylomonas sp903064715],RS_GCF_903064715.1_protein.faa_NZ_CAJHIV010000001.1_4361@PF00015_full_PFAM.1675.1849:5e-09[&&NHX:Type=GTDB:gtdb_class=c__Gammaproteobacteria:gtdb_domain=d__Bacteria:gtdb_family=f__Methylomonadaceae:gtdb_genus=g__Methylomonas:gtdb_order=o__Methylococcales:gtdb_phylum=p__Proteobacteria:gtdb_species=s__Methylomonas sp903064715:heptad=MCP-34H:species=d__Bacteria_p__Proteobacteria_c__Gammaproteobacteria_o__Methylococcales_f__Methylomonadaceae_g__Methylomonas_s__Methylomonas sp903064715])0.595:0.00522203[&&NHX:Sample_counter=:Type_counter=GTDB--2:capture_class_counter=:capture_domain_counter=:capture_family_counter=:capture_genus_counter=:capture_order_counter=:capture_phylum_counter=:capture_species_counter=:evoltype=D:gtdb_class_counter=c__Gammaproteobacteria--2:gtdb_domain_counter=d__Bacteria--2:gtdb_family_counter=f__Methylomonadaceae--2:gtdb_genus_counter=g__Methylomonas--2:gtdb_order_counter=o__Methylococcales--2:gtdb_phylum_counter=p__Proteobacteria--2:gtdb_species_counter=s__Methylomonas sp903064715--2:heptad_counter=MCP-34H--2:lbd_counter=:lca=d__Bacteria:lca_tree=s__Methylomonas sp903064715:name=N1038698:ref_name_counter=])0.883:0.0163308[&&NHX:Sample_counter=:Type_counter=GTDB--3:capture_class_counter=:capture_domain_counter=:capture_family_counter=:capture_genus_counter=:capture_order_counter=:capture_phylum_counter=:capture_species_counter=:evoltype=D:gtdb_class_counter=c__Gammaproteobacteria--3:gtdb_domain_counter=d__Bacteria--3:gtdb_family_counter=f__Methylomonadaceae--3:gtdb_genus_counter=g__Methylicorpusculum--1||g__Methylomonas--2:gtdb_order_counter=o__Methylococcales--3:gtdb_phylum_counter=p__Proteobacteria--3:gtdb_species_counter=s__Methylicorpusculum sp018333785--1||s__Methylomonas sp903064715--2:heptad_counter=MCP-34H--3:lbd_counter=:lca=d__Bacteria:lca_tree=f__Methylomonadaceae:name=N1038699:ref_name_counter=])0.826:0.0135259[&&NHX:Sample_counter=:Type_counter=GTDB--9:capture_class_counter=:capture_domain_counter=:capture_family_counter=:capture_genus_counter=:capture_order_counter=:capture_phylum_counter=:capture_species_counter=:evoltype=D:gtdb_class_counter=c__Gammaproteobacteria--9:gtdb_domain_counter=d__Bacteria--9:gtdb_family_counter=f__Methylomonadaceae--9:gtdb_genus_counter=g__Methylicorpusculum--1||g__Methylomonas--8:gtdb_order_counter=o__Methylococcales--9:gtdb_phylum_counter=p__Proteobacteria--9:gtdb_species_counter=s__Methylicorpusculum sp018333785--1||s__Methylomonas methanica--1||s__Methylomonas methanica_A--1||s__Methylomonas sp000515215--2||s__Methylomonas sp000702925--1||s__Methylomonas sp903064685--1||s__Methylomonas sp903064715--2:heptad_counter=MCP-34H--9:lbd_counter=:lca=d__Bacteria:lca_tree=f__Methylomonadaceae:name=N1038700:ref_name_counter=],RS_GCF_001644025.1_protein.faa_NZ_LUUK01000218.1_26@PF00015_full_PFAM.206.376:0.0342849[&&NHX:Type=GTDB:gtdb_class=c__Gammaproteobacteria:gtdb_domain=d__Bacteria:gtdb_family=f__Methylomonadaceae:gtdb_genus=g__Methylomonas:gtdb_order=o__Methylococcales:gtdb_phylum=p__Proteobacteria:gtdb_species=s__Methylomonas koyamae_A:heptad=MCP-34H:species=d__Bacteria_p__Proteobacteria_c__Gammaproteobacteria_o__Methylococcales_f__Methylomonadaceae_g__Methylomonas_s__Methylomonas koyamae_A])0.867:0.0225612[&&NHX:Sample_counter=:Type_counter=GTDB--10:capture_class_counter=:capture_domain_counter=:capture_family_counter=:capture_genus_counter=:capture_order_counter=:capture_phylum_counter=:capture_species_counter=:evoltype=D:gtdb_class_counter=c__Gammaproteobacteria--10:gtdb_domain_counter=d__Bacteria--10:gtdb_family_counter=f__Methylomonadaceae--10:gtdb_genus_counter=g__Methylicorpusculum--1||g__Methylomonas--9:gtdb_order_counter=o__Methylococcales--10:gtdb_phylum_counter=p__Proteobacteria--10:gtdb_species_counter=s__Methylicorpusculum sp018333785--1||s__Methylomonas koyamae_A--1||s__Methylomonas methanica--1||s__Methylomonas methanica_A--1||s__Methylomonas sp000515215--2||s__Methylomonas sp000702925--1||s__Methylomonas sp903064685--1||s__Methylomonas sp903064715--2:heptad_counter=MCP-34H--10:lbd_counter=:lca=d__Bacteria:lca_tree=g__Methylomonas:name=N1038702:ref_name_counter=])0.916:0.0246332[&&NHX:Sample_counter=:Type_counter=GTDB--13:capture_class_counter=:capture_domain_counter=:capture_family_counter=:capture_genus_counter=:capture_order_counter=:capture_phylum_counter=:capture_species_counter=:gtdb_class_counter=c__Gammaproteobacteria--13:gtdb_domain_counter=d__Bacteria--13:gtdb_family_counter=f__Methylomonadaceae--13:gtdb_genus_counter=g__Methylicorpusculum--2||g__Methylomonas--11:gtdb_order_counter=o__Methylococcales--13:gtdb_phylum_counter=p__Proteobacteria--13:gtdb_species_counter=s__Methylicorpusculum sp018333785--2||s__Methylomonas koyamae_A--1||s__Methylomonas methanica--2||s__Methylomonas methanica_A--2||s__Methylomonas sp000515215--2||s__Methylomonas sp000702925--1||s__Methylomonas sp903064685--1||s__Methylomonas sp903064715--2:heptad_counter=MCP-34H--13:lbd_counter=:lca_tree=f__Methylomonadaceae:name=N1038703:ref_name_counter=])0.756:0.0120658[&&NHX:Sample_counter=:Type_counter=GTDB--17:capture_class_counter=:capture_domain_counter=:capture_family_counter=:capture_genus_counter=:capture_order_counter=:capture_phylum_counter=:capture_species_counter=:gtdb_class_counter=c__Gammaproteobacteria--17:gtdb_domain_counter=d__Bacteria--17:gtdb_family_counter=f__Methylomonadaceae--17:gtdb_genus_counter=g__Methylicorpusculum--2||g__Methylomonas--14||g__SXIZ01--1:gtdb_order_counter=o__Methylococcales--17:gtdb_phylum_counter=p__Proteobacteria--17:gtdb_species_counter=s__Methylicorpusculum sp018333785--2||s__Methylomonas koyamae_A--1||s__Methylomonas methanica--2||s__Methylomonas methanica_A--2||s__Methylomonas methanica_B--1||s__Methylomonas rhizoryzae--1||s__Methylomonas sp000515215--2||s__Methylomonas sp000702925--1||s__Methylomonas sp018335995--1||s__Methylomonas sp903064685--1||s__Methylomonas sp903064715--2||s__SXIZ01 sp005779525--1:heptad_counter=MCP-34H--17:lbd_counter=:lca_tree=f__Methylomonadaceae:name=N1038704:ref_name_counter=])0.732:0.00883111[&&NHX:Sample_counter=:Type_counter=GTDB--17:capture_class_counter=:capture_domain_counter=:capture_family_counter=:capture_genus_counter=:capture_order_counter=:capture_phylum_counter=:capture_species_counter=:gtdb_class_counter=c__Gammaproteobacteria--17:gtdb_domain_counter=d__Bacteria--17:gtdb_family_counter=f__Methylomonadaceae--17:gtdb_genus_counter=g__Methylicorpusculum--2||g__Methylomonas--14||g__SXIZ01--1:gtdb_order_counter=o__Methylococcales--17:gtdb_phylum_counter=p__Proteobacteria--17:gtdb_species_counter=s__Methylicorpusculum sp018333785--2||s__Methylomonas koyamae_A--1||s__Methylomonas methanica--2||s__Methylomonas methanica_A--2||s__Methylomonas methanica_B--1||s__Methylomonas rhizoryzae--1||s__Methylomonas sp000515215--2||s__Methylomonas sp000702925--1||s__Methylomonas sp018335995--1||s__Methylomonas sp903064685--1||s__Methylomonas sp903064715--2||s__SXIZ01 sp005779525--1:heptad_counter=MCP-34H--17:lbd_counter=:lca_tree=f__Methylomonadaceae:name=N1038705:ref_name_counter=],(((RS_GCF_001644025.1_protein.faa_NZ_LUUK01000023.1_16@PF00015_full_PFAM.408.572:0.126841[&&NHX:Type=GTDB:gtdb_class=c__Gammaproteobacteria:gtdb_domain=d__Bacteria:gtdb_family=f__Methylomonadaceae:gtdb_genus=g__Methylomonas:gtdb_order=o__Methylococcales:gtdb_phylum=p__Proteobacteria:gtdb_species=s__Methylomonas koyamae_A:heptad=MCP-34H:species=d__Bacteria_p__Proteobacteria_c__Gammaproteobacteria_o__Methylococcales_f__Methylomonadaceae_g__Methylomonas_s__Methylomonas koyamae_A],RS_GCF_000963695.1_protein.faa_NZ_LAJX01000130.1_1@PF00015_full_PFAM.592.766:0.0677637[&&NHX:Type=GTDB:gtdb_class=c__Gammaproteobacteria:gtdb_domain=d__Bacteria:gtdb_family=f__Methylomonadaceae:gtdb_genus=g__Methylovulum:gtdb_order=o__Methylococcales:gtdb_phylum=p__Proteobacteria:gtdb_species=s__Methylovulum oryzae:heptad=MCP-34H:species=d__Bacteria_p__Proteobacteria_c__Gammaproteobacteria_o__Methylococcales_f__Methylomonadaceae_g__Methylovulum_s__Methylovulum oryzae])0.841:0.0219711[&&NHX:Sample_counter=:Type_counter=GTDB--2:capture_class_counter=:capture_domain_counter=:capture_family_counter=:capture_genus_counter=:capture_order_counter=:capture_phylum_counter=:capture_species_counter=:evoltype=D:gtdb_class_counter=c__Gammaproteobacteria--2:gtdb_domain_counter=d__Bacteria--2:gtdb_family_counter=f__Methylomonadaceae--2:gtdb_genus_counter=g__Methylomonas--1||g__Methylovulum--1:gtdb_order_counter=o__Methylococcales--2:gtdb_phylum_counter=p__Proteobacteria--2:gtdb_species_counter=s__Methylomonas koyamae_A--1||s__Methylovulum oryzae--1:heptad_counter=MCP-34H--2:lbd_counter=:lca=d__Bacteria:lca_tree=f__Methylomonadaceae:name=N1038708:ref_name_counter=],((RS_GCF_015711015.1_protein.faa_NZ_CP064653.1_1796@PF00015_full_PFAM.1141.1346:0.0436957,RS_GCF_001644025.1_protein.faa_NZ_LUUK01000094.1_4@PF00015_full_PFAM.719.892:0.0651648[&&NHX:Type=GTDB:gtdb_class=c__Gammaproteobacteria:gtdb_domain=d__Bacteria:gtdb_family=f__Methylomonadaceae:gtdb_genus=g__Methylomonas:gtdb_order=o__Methylococcales:gtdb_phylum=p__Proteobacteria:gtdb_species=s__Methylomonas koyamae_A:heptad=MCP-34H:species=d__Bacteria_p__Proteobacteria_c__Gammaproteobacteria_o__Methylococcales_f__Methylomonadaceae_g__Methylomonas_s__Methylomonas koyamae_A])0.839:0.0165559[&&NHX:Sample_counter=:Type_counter=GTDB--1:capture_class_counter=:capture_domain_counter=:capture_family_counter=:capture_genus_counter=:capture_order_counter=:capture_phylum_counter=:capture_species_counter=:gtdb_class_counter=c__Gammaproteobacteria--1:gtdb_domain_counter=d__Bacteria--1:gtdb_family_counter=f__Methylomonadaceae--1:gtdb_genus_counter=g__Methylomonas--1:gtdb_order_counter=o__Methylococcales--1:gtdb_phylum_counter=p__Proteobacteria--1:gtdb_species_counter=s__Methylomonas koyamae_A--1:heptad_counter=MCP-34H--1:lbd_counter=:lca_tree=s__Methylomonas koyamae_A:name=N1038711:ref_name_counter=],((RS_GCF_001644035.1_protein.faa_NZ_LUUG01000117.1_74@PF00015_full_PFAM.697.871:5e-09[&&NHX:Type=GTDB:gtdb_class=c__Gammaproteobacteria:gtdb_domain=d__Bacteria:gtdb_family=f__Methylomonadaceae:gtdb_genus=g__Methylomonas:gtdb_order=o__Methylococcales:gtdb_phylum=p__Proteobacteria:gtdb_species=s__Methylomonas methanica_A:heptad=MCP-34H:species=d__Bacteria_p__Proteobacteria_c__Gammaproteobacteria_o__Methylococcales_f__Methylomonadaceae_g__Methylomonas_s__Methylomonas methanica_A],RS_GCF_000515215.1_protein.faa_NZ_KI911557.1_1219@PF00015_full_PFAM.702.871:0.0511834[&&NHX:Type=GTDB:gtdb_class=c__Gammaproteobacteria:gtdb_domain=d__Bacteria:gtdb_family=f__Methylomonadaceae:gtdb_genus=g__Methylomonas:gtdb_order=o__Methylococcales:gtdb_phylum=p__Proteobacteria:gtdb_species=s__Methylomonas sp000515215:heptad=MCP-34H:species=d__Bacteria_p__Proteobacteria_c__Gammaproteobacteria_o__Methylococcales_f__Methylomonadaceae_g__Methylomonas_s__Methylomonas sp000515215])0.863:0.0156898[&&NHX:Sample_counter=:Type_counter=GTDB--2:capture_class_counter=:capture_domain_counter=:capture_family_counter=:capture_genus_counter=:capture_order_counter=:capture_phylum_counter=:capture_species_counter=:evoltype=D:gtdb_class_counter=c__Gammaproteobacteria--2:gtdb_domain_counter=d__Bacteria--2:gtdb_family_counter=f__Methylomonadaceae--2:gtdb_genus_counter=g__Methylomonas--2:gtdb_order_counter=o__Methylococcales--2:gtdb_phylum_counter=p__Proteobacteria--2:gtdb_species_counter=s__Methylomonas methanica_A--1||s__Methylomonas sp000515215--1:heptad_counter=MCP-34H--2:lbd_counter=:lca=d__Bacteria:lca_tree=g__Methylomonas:name=N1038714:ref_name_counter=],RS_GCF_000341735.1_protein.faa_NZ_KB455575.1_3102@PF00015_full_PFAM.677.848:0.216037[&&NHX:Type=GTDB:gtdb_class=c__Gammaproteobacteria:gtdb_domain=d__Bacteria:gtdb_family=f__Methylomonadaceae:gtdb_genus=g__Methylotuvimicrobium:gtdb_order=o__Methylococcales:gtdb_phylum=p__Proteobacteria:gtdb_species=s__Methylotuvimicrobium buryatense:heptad=MCP-34H:species=d__Bacteria_p__Proteobacteria_c__Gammaproteobacteria_o__Methylococcales_f__Methylomonadaceae_g__Methylotuvimicrobium_s__Methylotuvimicrobium buryatense])0.823:0.0124479[&&NHX:Sample_counter=:Type_counter=GTDB--3:capture_class_counter=:capture_domain_counter=:capture_family_counter=:capture_genus_counter=:capture_order_counter=:capture_phylum_counter=:capture_species_counter=:evoltype=D:gtdb_class_counter=c__Gammaproteobacteria--3:gtdb_domain_counter=d__Bacteria--3:gtdb_family_counter=f__Methylomonadaceae--3:gtdb_genus_counter=g__Methylomonas--2||g__Methylotuvimicrobium--1:gtdb_order_counter=o__Methylococcales--3:gtdb_phylum_counter=p__Proteobacteria--3:gtdb_species_counter=s__Methylomonas methanica_A--1||s__Methylomonas sp000515215--1||s__Methylotuvimicrobium buryatense--1:heptad_counter=MCP-34H--3:lbd_counter=:lca=d__Bacteria:lca_tree=f__Methylomonadaceae:name=N1038716:ref_name_counter=])0.817:0.0123844[&&NHX:Sample_counter=:Type_counter=GTDB--4:capture_class_counter=:capture_domain_counter=:capture_family_counter=:capture_genus_counter=:capture_order_counter=:capture_phylum_counter=:capture_species_counter=:gtdb_class_counter=c__Gammaproteobacteria--4:gtdb_domain_counter=d__Bacteria--4:gtdb_family_counter=f__Methylomonadaceae--4:gtdb_genus_counter=g__Methylomonas--3||g__Methylotuvimicrobium--1:gtdb_order_counter=o__Methylococcales--4:gtdb_phylum_counter=p__Proteobacteria--4:gtdb_species_counter=s__Methylomonas koyamae_A--1||s__Methylomonas methanica_A--1||s__Methylomonas sp000515215--1||s__Methylotuvimicrobium buryatense--1:heptad_counter=MCP-34H--4:lbd_counter=:lca_tree=f__Methylomonadaceae:name=N1038717:ref_name_counter=])0.808:0.0140147[&&NHX:Sample_counter=:Type_counter=GTDB--6:capture_class_counter=:capture_domain_counter=:capture_family_counter=:capture_genus_counter=:capture_order_counter=:capture_phylum_counter=:capture_species_counter=:gtdb_class_counter=c__Gammaproteobacteria--6:gtdb_domain_counter=d__Bacteria--6:gtdb_family_counter=f__Methylomonadaceae--6:gtdb_genus_counter=g__Methylomonas--4||g__Methylotuvimicrobium--1||g__Methylovulum--1:gtdb_order_counter=o__Methylococcales--6:gtdb_phylum_counter=p__Proteobacteria--6:gtdb_species_counter=s__Methylomonas koyamae_A--2||s__Methylomonas methanica_A--1||s__Methylomonas sp000515215--1||s__Methylotuvimicrobium buryatense--1||s__Methylovulum oryzae--1:heptad_counter=MCP-34H--6:lbd_counter=:lca_tree=f__Methylomonadaceae:name=N1038718:ref_name_counter=],(RS_GCF_015711015.1_protein.faa_NZ_CP064653.1_3176@PF00015_full_PFAM.502.676:0.129583[&&NHX:Type=GTDB:gtdb_class=c__Gammaproteobacteria:gtdb_domain=d__Bacteria:gtdb_family=f__Methylomonadaceae:gtdb_genus=g__Methylomonas:gtdb_order=o__Methylococcales:gtdb_phylum=p__Proteobacteria:gtdb_species=s__Methylomonas sp015711015:heptad=MCP-34H:species=d__Bacteria_p__Proteobacteria_c__Gammaproteobacteria_o__Methylococcales_f__Methylomonadaceae_g__Methylomonas_s__Methylomonas sp015711015],((RS_GCF_015711015.1_protein.faa_NZ_CP064653.1_3173@PF00015_full_PFAM.497.676:0.0293689[&&NHX:Type=GTDB:gtdb_class=c__Gammaproteobacteria:gtdb_domain=d__Bacteria:gtdb_family=f__Methylomonadaceae:gtdb_genus=g__Methylomonas:gtdb_order=o__Methylococcales:gtdb_phylum=p__Proteobacteria:gtdb_species=s__Methylomonas sp015711015:heptad=MCP-34H:species=d__Bacteria_p__Proteobacteria_c__Gammaproteobacteria_o__Methylococcales_f__Methylomonadaceae_g__Methylomonas_s__Methylomonas sp015711015],RS_GCF_903064715.1_protein.faa_NZ_CAJHIV010000001.1_2275@PF00015_full_PFAM.557.724:0.0402637[&&NHX:Type=GTDB:gtdb_class=c__Gammaproteobacteria:gtdb_domain=d__Bacteria:gtdb_family=f__Methylomonadaceae:gtdb_genus=g__Methylomonas:gtdb_order=o__Methylococcales:gtdb_phylum=p__Proteobacteria:gtdb_species=s__Methylomonas sp903064715:heptad=MCP-34H:species=d__Bacteria_p__Proteobacteria_c__Gammaproteobacteria_o__Methylococcales_f__Methylomonadaceae_g__Methylomonas_s__Methylomonas sp903064715])0.532:0.0146677[&&NHX:Sample_counter=:Type_counter=GTDB--2:capture_class_counter=:capture_domain_counter=:capture_family_counter=:capture_genus_counter=:capture_order_counter=:capture_phylum_counter=:capture_species_counter=:evoltype=D:gtdb_class_counter=c__Gammaproteobacteria--2:gtdb_domain_counter=d__Bacteria--2:gtdb_family_counter=f__Methylomonadaceae--2:gtdb_genus_counter=g__Methylomonas--2:gtdb_order_counter=o__Methylococcales--2:gtdb_phylum_counter=p__Proteobacteria--2:gtdb_species_counter=s__Methylomonas sp015711015--1||s__Methylomonas sp903064715--1:heptad_counter=MCP-34H--2:lbd_counter=:lca=d__Bacteria:lca_tree=g__Methylomonas:name=N1038722:ref_name_counter=],((RS_GCF_903064715.1_protein.faa_NZ_CAJHIV010000001.1_2277@PF00015_full_PFAM.409.583:0.0396273[&&NHX:Type=GTDB:gtdb_class=c__Gammaproteobacteria:gtdb_domain=d__Bacteria:gtdb_family=f__Methylomonadaceae:gtdb_genus=g__Methylomonas:gtdb_order=o__Methylococcales:gtdb_phylum=p__Proteobacteria:gtdb_species=s__Methylomonas sp903064715:heptad=MCP-34H:species=d__Bacteria_p__Proteobacteria_c__Gammaproteobacteria_o__Methylococcales_f__Methylomonadaceae_g__Methylomonas_s__Methylomonas sp903064715],RS_GCF_015711015.1_protein.faa_NZ_CP064653.1_3175@PF00015_full_PFAM.491.671:0.108886[&&NHX:Type=GTDB:gtdb_class=c__Gammaproteobacteria:gtdb_domain=d__Bacteria:gtdb_family=f__Methylomonadaceae:gtdb_genus=g__Methylomonas:gtdb_order=o__Methylococcales:gtdb_phylum=p__Proteobacteria:gtdb_species=s__Methylomonas sp015711015:heptad=MCP-34H:species=d__Bacteria_p__Proteobacteria_c__Gammaproteobacteria_o__Methylococcales_f__Methylomonadaceae_g__Methylomonas_s__Methylomonas sp015711015])0.727:0.00479534[&&NHX:Sample_counter=:Type_counter=GTDB--2:capture_class_counter=:capture_domain_counter=:capture_family_counter=:capture_genus_counter=:capture_order_counter=:capture_phylum_counter=:capture_species_counter=:evoltype=D:gtdb_class_counter=c__Gammaproteobacteria--2:gtdb_domain_counter=d__Bacteria--2:gtdb_family_counter=f__Methylomonadaceae--2:gtdb_genus_counter=g__Methylomonas--2:gtdb_order_counter=o__Methylococcales--2:gtdb_phylum_counter=p__Proteobacteria--2:gtdb_species_counter=s__Methylomonas sp015711015--1||s__Methylomonas sp903064715--1:heptad_counter=MCP-34H--2:lbd_counter=:lca=d__Bacteria:lca_tree=g__Methylomonas:name=N1038725:ref_name_counter=],(RS_GCF_001644025.1_protein.faa_NZ_LUUK01000021.1_2@PF00015_full_PFAM.518.711:0.0262798[&&NHX:Type=GTDB:gtdb_class=c__Gammaproteobacteria:gtdb_domain=d__Bacteria:gtdb_family=f__Methylomonadaceae:gtdb_genus=g__Methylomonas:gtdb_order=o__Methylococcales:gtdb_phylum=p__Proteobacteria:gtdb_species=s__Methylomonas koyamae_A:heptad=MCP-34H:species=d__Bacteria_p__Proteobacteria_c__Gammaproteobacteria_o__Methylococcales_f__Methylomonadaceae_g__Methylomonas_s__Methylomonas koyamae_A],RS_GCF_001644025.1_protein.faa_NZ_LUUK01000021.1_1@PF00015_full_PFAM.1.145:0.0110567[&&NHX:Type=GTDB:gtdb_class=c__Gammaproteobacteria:gtdb_domain=d__Bacteria:gtdb_family=f__Methylomonadaceae:gtdb_genus=g__Methylomonas:gtdb_order=o__Methylococcales:gtdb_phylum=p__Proteobacteria:gtdb_species=s__Methylomonas koyamae_A:heptad=MCP-34H:species=d__Bacteria_p__Proteobacteria_c__Gammaproteobacteria_o__Methylococcales_f__Methylomonadaceae_g__Methylomonas_s__Methylomonas koyamae_A])0.933:0.0328573[&&NHX:Sample_counter=:Type_counter=GTDB--2:capture_class_counter=:capture_domain_counter=:capture_family_counter=:capture_genus_counter=:capture_order_counter=:capture_phylum_counter=:capture_species_counter=:evoltype=D:gtdb_class_counter=c__Gammaproteobacteria--2:gtdb_domain_counter=d__Bacteria--2:gtdb_family_counter=f__Methylomonadaceae--2:gtdb_genus_counter=g__Methylomonas--2:gtdb_order_counter=o__Methylococcales--2:gtdb_phylum_counter=p__Proteobacteria--2:gtdb_species_counter=s__Methylomonas koyamae_A--2:heptad_counter=MCP-34H--2:lbd_counter=:lca=d__Bacteria:lca_tree=s__Methylomonas koyamae_A:name=N1038728:ref_name_counter=])0.871:0.019012[&&NHX:Sample_counter=:Type_counter=GTDB--4:capture_class_counter=:capture_domain_counter=:capture_family_counter=:capture_genus_counter=:capture_order_counter=:capture_phylum_counter=:capture_species_counter=:evoltype=D:gtdb_class_counter=c__Gammaproteobacteria--4:gtdb_domain_counter=d__Bacteria--4:gtdb_family_counter=f__Methylomonadaceae--4:gtdb_genus_counter=g__Methylomonas--4:gtdb_order_counter=o__Methylococcales--4:gtdb_phylum_counter=p__Proteobacteria--4:gtdb_species_counter=s__Methylomonas koyamae_A--2||s__Methylomonas sp015711015--1||s__Methylomonas sp903064715--1:heptad_counter=MCP-34H--4:lbd_counter=:lca=d__Bacteria:lca_tree=g__Methylomonas:name=N1038729:ref_name_counter=])0:5e-09[&&NHX:Sample_counter=:Type_counter=GTDB--6:capture_class_counter=:capture_domain_counter=:capture_family_counter=:capture_genus_counter=:capture_order_counter=:capture_phylum_counter=:capture_species_counter=:evoltype=D:gtdb_class_counter=c__Gammaproteobacteria--6:gtdb_domain_counter=d__Bacteria--6:gtdb_family_counter=f__Methylomonadaceae--6:gtdb_genus_counter=g__Methylomonas--6:gtdb_order_counter=o__Methylococcales--6:gtdb_phylum_counter=p__Proteobacteria--6:gtdb_species_counter=s__Methylomonas koyamae_A--2||s__Methylomonas sp015711015--2||s__Methylomonas sp903064715--2:heptad_counter=MCP-34H--6:lbd_counter=:lca=d__Bacteria:lca_tree=g__Methylomonas:name=N1038730:ref_name_counter=])0.858:0.0257255[&&NHX:Sample_counter=:Type_counter=GTDB--7:capture_class_counter=:capture_domain_counter=:capture_family_counter=:capture_genus_counter=:capture_order_counter=:capture_phylum_counter=:capture_species_counter=:evoltype=D:gtdb_class_counter=c__Gammaproteobacteria--7:gtdb_domain_counter=d__Bacteria--7:gtdb_family_counter=f__Methylomonadaceae--7:gtdb_genus_counter=g__Methylomonas--7:gtdb_order_counter=o__Methylococcales--7:gtdb_phylum_counter=p__Proteobacteria--7:gtdb_species_counter=s__Methylomonas koyamae_A--2||s__Methylomonas sp015711015--3||s__Methylomonas sp903064715--2:heptad_counter=MCP-34H--7:lbd_counter=:lca=d__Bacteria:lca_tree=g__Methylomonas:name=N1038731:ref_name_counter=])0.949:0.0328328[&&NHX:Sample_counter=:Type_counter=GTDB--13:capture_class_counter=:capture_domain_counter=:capture_family_counter=:capture_genus_counter=:capture_order_counter=:capture_phylum_counter=:capture_species_counter=:evoltype=D:gtdb_class_counter=c__Gammaproteobacteria--13:gtdb_domain_counter=d__Bacteria--13:gtdb_family_counter=f__Methylomonadaceae--13:gtdb_genus_counter=g__Methylomonas--11||g__Methylotuvimicrobium--1||g__Methylovulum--1:gtdb_order_counter=o__Methylococcales--13:gtdb_phylum_counter=p__Proteobacteria--13:gtdb_species_counter=s__Methylomonas koyamae_A--4||s__Methylomonas methanica_A--1||s__Methylomonas sp000515215--1||s__Methylomonas sp015711015--3||s__Methylomonas sp903064715--2||s__Methylotuvimicrobium buryatense--1||s__Methylovulum oryzae--1:heptad_counter=MCP-34H--13:lbd_counter=:lca=d__Bacteria:lca_tree=f__Methylomonadaceae:name=N1038732:ref_name_counter=])0.761:0.0124699[&&NHX:Sample_counter=:Type_counter=GTDB--30:capture_class_counter=:capture_domain_counter=:capture_family_counter=:capture_genus_counter=:capture_order_counter=:capture_phylum_counter=:capture_species_counter=:gtdb_class_counter=c__Gammaproteobacteria--30:gtdb_domain_counter=d__Bacteria--30:gtdb_family_counter=f__Methylomonadaceae--30:gtdb_genus_counter=g__Methylicorpusculum--2||g__Methylomonas--25||g__Methylotuvimicrobium--1||g__Methylovulum--1||g__SXIZ01--1:gtdb_order_counter=o__Methylococcales--30:gtdb_phylum_counter=p__Proteobacteria--30:gtdb_species_counter=s__Methylicorpusculum sp018333785--2||s__Methylomonas koyamae_A--5||s__Methylomonas methanica--2||s__Methylomonas methanica_A--3||s__Methylomonas methanica_B--1||s__Methylomonas rhizoryzae--1||s__Methylomonas sp000515215--3||s__Methylomonas sp000702925--1||s__Methylomonas sp015711015--3||s__Methylomonas sp018335995--1||s__Methylomonas sp903064685--1||s__Methylomonas sp903064715--4||s__Methylotuvimicrobium buryatense--1||s__Methylovulum oryzae--1||s__SXIZ01 sp005779525--1:heptad_counter=MCP-34H--30:lbd_counter=:lca_tree=f__Methylomonadaceae:name=N1038733:ref_name_counter=],GB_GCA_001312005.1_protein.faa_BBCK01000088.1_1@PF00015_full_PFAM.893.981:0.0224126[&&NHX:Type=GTDB:gtdb_class=c__Gammaproteobacteria:gtdb_domain=d__Bacteria:gtdb_family=f__Methylomonadaceae:gtdb_genus=g__Methylomonas:gtdb_order=o__Methylococcales:gtdb_phylum=p__Proteobacteria:gtdb_species=s__Methylomonas koyamae:heptad=MCP-34H:species=d__Bacteria_p__Proteobacteria_c__Gammaproteobacteria_o__Methylococcales_f__Methylomonadaceae_g__Methylomonas_s__Methylomonas koyamae])0.791:0.0129696[&&NHX:Sample_counter=:Type_counter=GTDB--31:capture_class_counter=:capture_domain_counter=:capture_family_counter=:capture_genus_counter=:capture_order_counter=:capture_phylum_counter=:capture_species_counter=:gtdb_class_counter=c__Gammaproteobacteria--31:gtdb_domain_counter=d__Bacteria--31:gtdb_family_counter=f__Methylomonadaceae--31:gtdb_genus_counter=g__Methylicorpusculum--2||g__Methylomonas--26||g__Methylotuvimicrobium--1||g__Methylovulum--1||g__SXIZ01--1:gtdb_order_counter=o__Methylococcales--31:gtdb_phylum_counter=p__Proteobacteria--31:gtdb_species_counter=s__Methylicorpusculum sp018333785--2||s__Methylomonas koyamae--1||s__Methylomonas koyamae_A--5||s__Methylomonas methanica--2||s__Methylomonas methanica_A--3||s__Methylomonas methanica_B--1||s__Methylomonas rhizoryzae--1||s__Methylomonas sp000515215--3||s__Methylomonas sp000702925--1||s__Methylomonas sp015711015--3||s__Methylomonas sp018335995--1||s__Methylomonas sp903064685--1||s__Methylomonas sp903064715--4||s__Methylotuvimicrobium buryatense--1||s__Methylovulum oryzae--1||s__SXIZ01 sp005779525--1:heptad_counter=MCP-34H--31:lbd_counter=:lca_tree=f__Methylomonadaceae:name=N1038735:ref_name_counter=])0.876:0.0280912[&&NHX:Sample_counter=:Type_counter=GTDB--35:capture_class_counter=:capture_domain_counter=:capture_family_counter=:capture_genus_counter=:capture_order_counter=:capture_phylum_counter=:capture_species_counter=:gtdb_class_counter=c__Gammaproteobacteria--35:gtdb_domain_counter=d__Bacteria--35:gtdb_family_counter=f__Methylomonadaceae--35:gtdb_genus_counter=g__Methylicorpusculum--2||g__Methylomonas--29||g__Methylotuvimicrobium--1||g__Methylovulum--1||g__SXIZ01--1||g__WM-3-3--1:gtdb_order_counter=o__Methylococcales--35:gtdb_phylum_counter=p__Proteobacteria--35:gtdb_species_counter=s__Methylicorpusculum sp018333785--2||s__Methylomonas koyamae--1||s__Methylomonas koyamae_A--5||s__Methylomonas methanica--2||s__Methylomonas methanica_A--3||s__Methylomonas methanica_B--1||s__Methylomonas rhizoryzae--4||s__Methylomonas sp000515215--3||s__Methylomonas sp000702925--1||s__Methylomonas sp015711015--3||s__Methylomonas sp018335995--1||s__Methylomonas sp903064685--1||s__Methylomonas sp903064715--4||s__Methylotuvimicrobium buryatense--1||s__Methylovulum oryzae--1||s__SXIZ01 sp005779525--1||s__WM-3-3 sp002928495--1:heptad_counter=MCP-34H--35:lbd_counter=:lca_tree=f__Methylomonadaceae:name=N1038736:ref_name_counter=],(RS_GCF_001644025.1_protein.faa_NZ_LUUK01000071.1_1@PF00015_full_PFAM.412.584:0.12293[&&NHX:Type=GTDB:gtdb_class=c__Gammaproteobacteria:gtdb_domain=d__Bacteria:gtdb_family=f__Methylomonadaceae:gtdb_genus=g__Methylomonas:gtdb_order=o__Methylococcales:gtdb_phylum=p__Proteobacteria:gtdb_species=s__Methylomonas koyamae_A:heptad=MCP-34H:species=d__Bacteria_p__Proteobacteria_c__Gammaproteobacteria_o__Methylococcales_f__Methylomonadaceae_g__Methylomonas_s__Methylomonas koyamae_A],GB_GCA_005779525.1_protein.faa_SXIZ01000248.1_10@PF00015_full_PFAM.835.1012:0.0840864[&&NHX:Type=GTDB:gtdb_class=c__Gammaproteobacteria:gtdb_domain=d__Bacteria:gtdb_family=f__Methylomonadaceae:gtdb_genus=g__SXIZ01:gtdb_order=o__Methylococcales:gtdb_phylum=p__Proteobacteria:gtdb_species=s__SXIZ01 sp005779525:heptad=MCP-34H:species=d__Bacteria_p__Proteobacteria_c__Gammaproteobacteria_o__Methylococcales_f__Methylomonadaceae_g__SXIZ01_s__SXIZ01 sp005779525])0.981:0.0716398[&&NHX:Sample_counter=:Type_counter=GTDB--2:capture_class_counter=:capture_domain_counter=:capture_family_counter=:capture_genus_counter=:capture_order_counter=:capture_phylum_counter=:capture_species_counter=:evoltype=D:gtdb_class_counter=c__Gammaproteobacteria--2:gtdb_domain_counter=d__Bacteria--2:gtdb_family_counter=f__Methylomonadaceae--2:gtdb_genus_counter=g__Methylomonas--1||g__SXIZ01--1:gtdb_order_counter=o__Methylococcales--2:gtdb_phylum_counter=p__Proteobacteria--2:gtdb_species_counter=s__Methylomonas koyamae_A--1||s__SXIZ01 sp005779525--1:heptad_counter=MCP-34H--2:lbd_counter=:lca=d__Bacteria:lca_tree=f__Methylomonadaceae:name=N1038739:ref_name_counter=])0.815:0.019186[&&NHX:Sample_counter=:Type_counter=GTDB--37:capture_class_counter=:capture_domain_counter=:capture_family_counter=:capture_genus_counter=:capture_order_counter=:capture_phylum_counter=:capture_species_counter=:evoltype=D:gtdb_class_counter=c__Gammaproteobacteria--37:gtdb_domain_counter=d__Bacteria--37:gtdb_family_counter=f__Methylomonadaceae--37:gtdb_genus_counter=g__Methylicorpusculum--2||g__Methylomonas--30||g__Methylotuvimicrobium--1||g__Methylovulum--1||g__SXIZ01--2||g__WM-3-3--1:gtdb_order_counter=o__Methylococcales--37:gtdb_phylum_counter=p__Proteobacteria--37:gtdb_species_counter=s__Methylicorpusculum sp018333785--2||s__Methylomonas koyamae--1||s__Methylomonas koyamae_A--6||s__Methylomonas methanica--2||s__Methylomonas methanica_A--3||s__Methylomonas methanica_B--1||s__Methylomonas rhizoryzae--4||s__Methylomonas sp000515215--3||s__Methylomonas sp000702925--1||s__Methylomonas sp015711015--3||s__Methylomonas sp018335995--1||s__Methylomonas sp903064685--1||s__Methylomonas sp903064715--4||s__Methylotuvimicrobium buryatense--1||s__Methylovulum oryzae--1||s__SXIZ01 sp005779525--2||s__WM-3-3 sp002928495--1:heptad_counter=MCP-34H--37:lbd_counter=:lca=d__Bacteria:lca_tree=f__Methylomonadaceae:name=N1038740:ref_name_counter=],((RS_GCF_014284115.1_protein.faa_NZ_JACOFY010000005.1_69@PF00015_full_PFAM.795.970:0.0741335[&&NHX:Type=GTDB:gtdb_class=c__Gammaproteobacteria:gtdb_domain=d__Bacteria:gtdb_family=f__Burkholderiaceae:gtdb_genus=g__Undibacterium:gtdb_order=o__Burkholderiales:gtdb_phylum=p__Proteobacteria:gtdb_species=s__Undibacterium sp014284115:heptad=MCP-34H:species=d__Bacteria_p__Proteobacteria_c__Gammaproteobacteria_o__Burkholderiales_f__Burkholderiaceae_g__Undibacterium_s__Undibacterium sp014284115],((RS_GCF_014284255.1_protein.faa_NZ_JACOFV010000015.1_91@PF00015_full_PFAM.670.840:0.012076[&&NHX:Type=GTDB:gtdb_class=c__Gammaproteobacteria:gtdb_domain=d__Bacteria:gtdb_family=f__Burkholderiaceae:gtdb_genus=g__Undibacterium:gtdb_order=o__Burkholderiales:gtdb_phylum=p__Proteobacteria:gtdb_species=s__Undibacterium jejuense:heptad=MCP-34H:species=d__Bacteria_p__Proteobacteria_c__Gammaproteobacteria_o__Burkholderiales_f__Burkholderiaceae_g__Undibacterium_s__Undibacterium jejuense],(RS_GCF_018139685.1_protein.faa_NZ_JAGSPN010000001.1_219@PF00015_full_PFAM.670.869:0.00993404,(RS_GCF_014652435.1_protein.faa_NZ_BMYU01000007.1_25@PF00015_full_PFAM.668.877:0.0253309[&&NHX:Type=GTDB:gtdb_class=c__Gammaproteobacteria:gtdb_domain=d__Bacteria:gtdb_family=f__Burkholderiaceae:gtdb_genus=g__Undibacterium:gtdb_order=o__Burkholderiales:gtdb_phylum=p__Proteobacteria:gtdb_species=s__Undibacterium squillarum:heptad=MCP-34H:species=d__Bacteria_p__Proteobacteria_c__Gammaproteobacteria_o__Burkholderiales_f__Burkholderiaceae_g__Undibacterium_s__Undibacterium squillarum],(RS_GCF_010078235.1_protein.faa_NZ_JAABOS010000003.1_428@PF00015_full_PFAM.673.846:5e-09[&&NHX:Type=GTDB:gtdb_class=c__Gammaproteobacteria:gtdb_domain=d__Bacteria:gtdb_family=f__Burkholderiaceae:gtdb_genus=g__Undibacterium:gtdb_order=o__Burkholderiales:gtdb_phylum=p__Proteobacteria:gtdb_species=s__Undibacterium crateris:heptad=MCP-34H:species=d__Bacteria_p__Proteobacteria_c__Gammaproteobacteria_o__Burkholderiales_f__Burkholderiaceae_g__Undibacterium_s__Undibacterium crateris],(RS_GCF_014284365.1_protein.faa_NZ_JACOGG010000025.1_29@PF00015_full_PFAM.673.868:5e-09[&&NHX:Type=GTDB:gtdb_class=c__Gammaproteobacteria:gtdb_domain=d__Bacteria:gtdb_family=f__Burkholderiaceae:gtdb_genus=g__Undibacterium:gtdb_order=o__Burkholderiales:gtdb_phylum=p__Proteobacteria:gtdb_species=s__Undibacterium sp014284365:heptad=MCP-34H:species=d__Bacteria_p__Proteobacteria_c__Gammaproteobacteria_o__Burkholderiales_f__Burkholderiaceae_g__Undibacterium_s__Undibacterium sp014284365],RS_GCF_014284235.1_protein.faa_NZ_JACOGD010000002.1_109@PF00015_full_PFAM.673.844:0.00460116[&&NHX:Type=GTDB:gtdb_class=c__Gammaproteobacteria:gtdb_domain=d__Bacteria:gtdb_family=f__Burkholderiaceae:gtdb_genus=g__Undibacterium:gtdb_order=o__Burkholderiales:gtdb_phylum=p__Proteobacteria:gtdb_species=s__Undibacterium sp014284235:heptad=MCP-34H:species=d__Bacteria_p__Proteobacteria_c__Gammaproteobacteria_o__Burkholderiales_f__Burkholderiaceae_g__Undibacterium_s__Undibacterium sp014284235])0.867:0.00883873[&&NHX:Sample_counter=:Type_counter=GTDB--2:capture_class_counter=:capture_domain_counter=:capture_family_counter=:capture_genus_counter=:capture_order_counter=:capture_phylum_counter=:capture_species_counter=:evoltype=D:gtdb_class_counter=c__Gammaproteobacteria--2:gtdb_domain_counter=d__Bacteria--2:gtdb_family_counter=f__Burkholderiaceae--2:gtdb_genus_counter=g__Undibacterium--2:gtdb_order_counter=o__Burkholderiales--2:gtdb_phylum_counter=p__Proteobacteria--2:gtdb_species_counter=s__Undibacterium sp014284235--1||s__Undibacterium sp014284365--1:heptad_counter=MCP-34H--2:lbd_counter=:lca=d__Bacteria:lca_tree=g__Undibacterium:name=N1038748:ref_name_counter=])0.99:0.0743463[&&NHX:Sample_counter=:Type_counter=GTDB--3:capture_class_counter=:capture_domain_counter=:capture_family_counter=:capture_genus_counter=:capture_order_counter=:capture_phylum_counter=:capture_species_counter=:evoltype=D:gtdb_class_counter=c__Gammaproteobacteria--3:gtdb_domain_counter=d__Bacteria--3:gtdb_family_counter=f__Burkholderiaceae--3:gtdb_genus_counter=g__Undibacterium--3:gtdb_order_counter=o__Burkholderiales--3:gtdb_phylum_counter=p__Proteobacteria--3:gtdb_species_counter=s__Undibacterium crateris--1||s__Undibacterium sp014284235--1||s__Undibacterium sp014284365--1:heptad_counter=MCP-34H--3:lbd_counter=:lca=d__Bacteria:lca_tree=g__Undibacterium:name=N1038749:ref_name_counter=])0.597:0.0378939[&&NHX:Sample_counter=:Type_counter=GTDB--4:capture_class_counter=:capture_domain_counter=:capture_family_counter=:capture_genus_counter=:capture_order_counter=:capture_phylum_counter=:capture_species_counter=:evoltype=D:gtdb_class_counter=c__Gammaproteobacteria--4:gtdb_domain_counter=d__Bacteria--4:gtdb_family_counter=f__Burkholderiaceae--4:gtdb_genus_counter=g__Undibacterium--4:gtdb_order_counter=o__Burkholderiales--4:gtdb_phylum_counter=p__Proteobacteria--4:gtdb_species_counter=s__Undibacterium crateris--1||s__Undibacterium sp014284235--1||s__Undibacterium sp014284365--1||s__Undibacterium squillarum--1:heptad_counter=MCP-34H--4:lbd_counter=:lca=d__Bacteria:lca_tree=g__Undibacterium:name=N1038750:ref_name_counter=])0.967:0.0560946[&&NHX:Sample_counter=:Type_counter=GTDB--4:capture_class_counter=:capture_domain_counter=:capture_family_counter=:capture_genus_counter=:capture_order_counter=:capture_phylum_counter=:capture_species_counter=:gtdb_class_counter=c__Gammaproteobacteria--4:gtdb_domain_counter=d__Bacteria--4:gtdb_family_counter=f__Burkholderiaceae--4:gtdb_genus_counter=g__Undibacterium--4:gtdb_order_counter=o__Burkholderiales--4:gtdb_phylum_counter=p__Proteobacteria--4:gtdb_species_counter=s__Undibacterium crateris--1||s__Undibacterium sp014284235--1||s__Undibacterium sp014284365--1||s__Undibacterium squillarum--1:heptad_counter=MCP-34H--4:lbd_counter=:lca_tree=g__Undibacterium:name=N1038751:ref_name_counter=])0.512:0.0105427[&&NHX:Sample_counter=:Type_counter=GTDB--5:capture_class_counter=:capture_domain_counter=:capture_family_counter=:capture_genus_counter=:capture_order_counter=:capture_phylum_counter=:capture_species_counter=:gtdb_class_counter=c__Gammaproteobacteria--5:gtdb_domain_counter=d__Bacteria--5:gtdb_family_counter=f__Burkholderiaceae--5:gtdb_genus_counter=g__Undibacterium--5:gtdb_order_counter=o__Burkholderiales--5:gtdb_phylum_counter=p__Proteobacteria--5:gtdb_species_counter=s__Undibacterium crateris--1||s__Undibacterium jejuense--1||s__Undibacterium sp014284235--1||s__Undibacterium sp014284365--1||s__Undibacterium squillarum--1:heptad_counter=MCP-34H--5:lbd_counter=:lca_tree=g__Undibacterium:name=N1038752:ref_name_counter=],((((RS_GCF_014284175.1_protein.faa_NZ_JACOGA010000007.1_66@PF00015_full_PFAM.866.1074:5e-09[&&NHX:Type=GTDB:gtdb_class=c__Gammaproteobacteria:gtdb_domain=d__Bacteria:gtdb_family=f__Burkholderiaceae:gtdb_genus=g__Undibacterium:gtdb_order=o__Burkholderiales:gtdb_phylum=p__Proteobacteria:gtdb_species=s__Undibacterium sp014284175:heptad=MCP-34H:species=d__Bacteria_p__Proteobacteria_c__Gammaproteobacteria_o__Burkholderiales_f__Burkholderiaceae_g__Undibacterium_s__Undibacterium sp014284175],RS_GCF_018139545.1_protein.faa_NZ_JAGSPJ010000005.1_25@PF00015_full_PFAM.675.851:0.0306959[&&NHX:Type=GTDB:gtdb_class=c__Gammaproteobacteria:gtdb_domain=d__Bacteria:gtdb_family=f__Burkholderiaceae:gtdb_genus=g__Undibacterium:gtdb_order=o__Burkholderiales:gtdb_phylum=p__Proteobacteria:gtdb_species=s__Undibacterium sp018139545:heptad=MCP-34H:species=d__Bacteria_p__Proteobacteria_c__Gammaproteobacteria_o__Burkholderiales_f__Burkholderiaceae_g__Undibacterium_s__Undibacterium sp018139545])0.914:0.0462571[&&NHX:Sample_counter=:Type_counter=GTDB--2:capture_class_counter=:capture_domain_counter=:capture_family_counter=:capture_genus_counter=:capture_order_counter=:capture_phylum_counter=:capture_species_counter=:evoltype=D:gtdb_class_counter=c__Gammaproteobacteria--2:gtdb_domain_counter=d__Bacteria--2:gtdb_family_counter=f__Burkholderiaceae--2:gtdb_genus_counter=g__Undibacterium--2:gtdb_order_counter=o__Burkholderiales--2:gtdb_phylum_counter=p__Proteobacteria--2:gtdb_species_counter=s__Undibacterium sp014284175--1||s__Undibacterium sp018139545--1:heptad_counter=MCP-34H--2:lbd_counter=:lca=d__Bacteria:lca_tree=g__Undibacterium:name=N1038755:ref_name_counter=],(RS_GCF_014284275.1_protein.faa_NZ_JACOFU010000004.1_182@PF00015_full_PFAM.477.679:0.00713953[&&NHX:Type=GTDB:gtdb_class=c__Gammaproteobacteria:gtdb_domain=d__Bacteria:gtdb_family=f__Burkholderiaceae:gtdb_genus=g__Undibacterium:gtdb_order=o__Burkholderiales:gtdb_phylum=p__Proteobacteria:gtdb_species=s__Undibacterium amnicola:heptad=MCP-34H:species=d__Bacteria_p__Proteobacteria_c__Gammaproteobacteria_o__Burkholderiales_f__Burkholderiaceae_g__Undibacterium_s__Undibacterium amnicola],(GB_GCA_002482715.1_protein.faa_DLGN01000029.1_5@PF00015_full_PFAM.475.660:5e-09[&&NHX:Type=GTDB:gtdb_class=c__Gammaproteobacteria:gtdb_domain=d__Bacteria:gtdb_family=f__Burkholderiaceae:gtdb_genus=g__Undibacterium:gtdb_order=o__Burkholderiales:gtdb_phylum=p__Proteobacteria:gtdb_species=s__Undibacterium sp002482715:heptad=MCP-34H:species=d__Bacteria_p__Proteobacteria_c__Gammaproteobacteria_o__Burkholderiales_f__Burkholderiaceae_g__Undibacterium_s__Undibacterium sp002482715],RS_GCF_014284305.1_protein.faa_NZ_JACOFW010000006.1_19@PF00015_full_PFAM.480.683:0.00401754[&&NHX:Type=GTDB:gtdb_class=c__Gammaproteobacteria:gtdb_domain=d__Bacteria:gtdb_family=f__Burkholderiaceae:gtdb_genus=g__Undibacterium:gtdb_order=o__Burkholderiales:gtdb_phylum=p__Proteobacteria:gtdb_species=s__Undibacterium seohonense:heptad=MCP-34H:species=d__Bacteria_p__Proteobacteria_c__Gammaproteobacteria_o__Burkholderiales_f__Burkholderiaceae_g__Undibacterium_s__Undibacterium seohonense])0:7e-09[&&NHX:Sample_counter=:Type_counter=GTDB--2:capture_class_counter=:capture_domain_counter=:capture_family_counter=:capture_genus_counter=:capture_order_counter=:capture_phylum_counter=:capture_species_counter=:evoltype=D:gtdb_class_counter=c__Gammaproteobacteria--2:gtdb_domain_counter=d__Bacteria--2:gtdb_family_counter=f__Burkholderiaceae--2:gtdb_genus_counter=g__Undibacterium--2:gtdb_order_counter=o__Burkholderiales--2:gtdb_phylum_counter=p__Proteobacteria--2:gtdb_species_counter=s__Undibacterium seohonense--1||s__Undibacterium sp002482715--1:heptad_counter=MCP-34H--2:lbd_counter=:lca=d__Bacteria:lca_tree=g__Undibacterium:name=N1038759:ref_name_counter=])0.952:0.0308808[&&NHX:Sample_counter=:Type_counter=GTDB--3:capture_class_counter=:capture_domain_counter=:capture_family_counter=:capture_genus_counter=:capture_order_counter=:capture_phylum_counter=:capture_species_counter=:evoltype=D:gtdb_class_counter=c__Gammaproteobacteria--3:gtdb_domain_counter=d__Bacteria--3:gtdb_family_counter=f__Burkholderiaceae--3:gtdb_genus_counter=g__Undibacterium--3:gtdb_order_counter=o__Burkholderiales--3:gtdb_phylum_counter=p__Proteobacteria--3:gtdb_species_counter=s__Undibacterium amnicola--1||s__Undibacterium seohonense--1||s__Undibacterium sp002482715--1:heptad_counter=MCP-34H--3:lbd_counter=:lca=d__Bacteria:lca_tree=g__Undibacterium:name=N1038760:ref_name_counter=])0.625:0.00643737[&&NHX:Sample_counter=:Type_counter=GTDB--5:capture_class_counter=:capture_domain_counter=:capture_family_counter=:capture_genus_counter=:capture_order_counter=:capture_phylum_counter=:capture_species_counter=:evoltype=D:gtdb_class_counter=c__Gammaproteobacteria--5:gtdb_domain_counter=d__Bacteria--5:gtdb_family_counter=f__Burkholderiaceae--5:gtdb_genus_counter=g__Undibacterium--5:gtdb_order_counter=o__Burkholderiales--5:gtdb_phylum_counter=p__Proteobacteria--5:gtdb_species_counter=s__Undibacterium amnicola--1||s__Undibacterium seohonense--1||s__Undibacterium sp002482715--1||s__Undibacterium sp014284175--1||s__Undibacterium sp018139545--1:heptad_counter=MCP-34H--5:lbd_counter=:lca=d__Bacteria:lca_tree=g__Undibacterium:name=N1038761:ref_name_counter=],(RS_GCF_018139645.1_protein.faa_NZ_JAGSPM010000013.1_50@PF00015_full_PFAM.480.665:0[&&NHX:Type=GTDB:gtdb_class=c__Gammaproteobacteria:gtdb_domain=d__Bacteria:gtdb_family=f__Burkholderiaceae:gtdb_genus=g__Undibacterium:gtdb_order=o__Burkholderiales:gtdb_phylum=p__Proteobacteria:gtdb_species=s__Undibacterium sp018139645:heptad=MCP-34H:species=d__Bacteria_p__Proteobacteria_c__Gammaproteobacteria_o__Burkholderiales_f__Burkholderiaceae_g__Undibacterium_s__Undibacterium sp018139645],RS_GCF_014652415.1_protein.faa_NZ_BMYT01000003.1_591@PF00015_full_PFAM.480.665:0[&&NHX:Type=GTDB:gtdb_class=c__Gammaproteobacteria:gtdb_domain=d__Bacteria:gtdb_family=f__Burkholderiaceae:gtdb_genus=g__Undibacterium:gtdb_order=o__Burkholderiales:gtdb_phylum=p__Proteobacteria:gtdb_species=s__Undibacterium macrobrachii:heptad=MCP-34H:species=d__Bacteria_p__Proteobacteria_c__Gammaproteobacteria_o__Burkholderiales_f__Burkholderiaceae_g__Undibacterium_s__Undibacterium macrobrachii]):0.0148106[&&NHX:Sample_counter=:Type_counter=GTDB--2:capture_class_counter=:capture_domain_counter=:capture_family_counter=:capture_genus_counter=:capture_order_counter=:capture_phylum_counter=:capture_species_counter=:evoltype=D:gtdb_class_counter=c__Gammaproteobacteria--2:gtdb_domain_counter=d__Bacteria--2:gtdb_family_counter=f__Burkholderiaceae--2:gtdb_genus_counter=g__Undibacterium--2:gtdb_order_counter=o__Burkholderiales--2:gtdb_phylum_counter=p__Proteobacteria--2:gtdb_species_counter=s__Undibacterium macrobrachii--1||s__Undibacterium sp018139645--1:heptad_counter=MCP-34H--2:lbd_counter=:lca=d__Bacteria:lca_tree=g__Undibacterium:name=N1038764:ref_name_counter=])0.892:0.034162[&&NHX:Sample_counter=:Type_counter=GTDB--7:capture_class_counter=:capture_domain_counter=:capture_family_counter=:capture_genus_counter=:capture_order_counter=:capture_phylum_counter=:capture_species_counter=:evoltype=D:gtdb_class_counter=c__Gammaproteobacteria--7:gtdb_domain_counter=d__Bacteria--7:gtdb_family_counter=f__Burkholderiaceae--7:gtdb_genus_counter=g__Undibacterium--7:gtdb_order_counter=o__Burkholderiales--7:gtdb_phylum_counter=p__Proteobacteria--7:gtdb_species_counter=s__Undibacterium amnicola--1||s__Undibacterium macrobrachii--1||s__Undibacterium seohonense--1||s__Undibacterium sp002482715--1||s__Undibacterium sp014284175--1||s__Undibacterium sp018139545--1||s__Undibacterium sp018139645--1:heptad_counter=MCP-34H--7:lbd_counter=:lca=d__Bacteria:lca_tree=g__Undibacterium:name=N1038765:ref_name_counter=],((RS_GCF_003955735.1_protein.faa_NZ_CP034464.1_2394@PF00015_full_PFAM.944.1155:0[&&NHX:Type=GTDB:gtdb_class=c__Gammaproteobacteria:gtdb_domain=d__Bacteria:gtdb_family=f__Burkholderiaceae:gtdb_genus=g__Undibacterium:gtdb_order=o__Burkholderiales:gtdb_phylum=p__Proteobacteria:gtdb_species=s__Undibacterium parvum:heptad=MCP-34H:species=d__Bacteria_p__Proteobacteria_c__Gammaproteobacteria_o__Burkholderiales_f__Burkholderiaceae_g__Undibacterium_s__Undibacterium parvum],RS_GCF_003955735.1_protein.faa_NZ_CP034464.1_3444@PF00015_full_PFAM.933.1144:0[&&NHX:Type=GTDB:gtdb_class=c__Gammaproteobacteria:gtdb_domain=d__Bacteria:gtdb_family=f__Burkholderiaceae:gtdb_genus=g__Undibacterium:gtdb_order=o__Burkholderiales:gtdb_phylum=p__Proteobacteria:gtdb_species=s__Undibacterium parvum:heptad=MCP-34H:species=d__Bacteria_p__Proteobacteria_c__Gammaproteobacteria_o__Burkholderiales_f__Burkholderiaceae_g__Undibacterium_s__Undibacterium parvum]):5e-09[&&NHX:Sample_counter=:Type_counter=GTDB--2:capture_class_counter=:capture_domain_counter=:capture_family_counter=:capture_genus_counter=:capture_order_counter=:capture_phylum_counter=:capture_species_counter=:evoltype=D:gtdb_class_counter=c__Gammaproteobacteria--2:gtdb_domain_counter=d__Bacteria--2:gtdb_family_counter=f__Burkholderiaceae--2:gtdb_genus_counter=g__Undibacterium--2:gtdb_order_counter=o__Burkholderiales--2:gtdb_phylum_counter=p__Proteobacteria--2:gtdb_species_counter=s__Undibacterium parvum--2:heptad_counter=MCP-34H--2:lbd_counter=:lca=d__Bacteria:lca_tree=s__Undibacterium parvum:name=N1038768:ref_name_counter=],GB_GCA_003970805.2_protein.faa_CP051152.1_2993@PF00015_full_PFAM.731.902:5e-09[&&NHX:Type=GTDB:gtdb_class=c__Gammaproteobacteria:gtdb_domain=d__Bacteria:gtdb_family=f__Burkholderiaceae:gtdb_genus=g__Undibacterium:gtdb_order=o__Burkholderiales:gtdb_phylum=p__Proteobacteria:gtdb_species=s__Undibacterium piscinae:heptad=MCP-34H:species=d__Bacteria_p__Proteobacteria_c__Gammaproteobacteria_o__Burkholderiales_f__Burkholderiaceae_g__Undibacterium_s__Undibacterium piscinae])0.923:0.0696192[&&NHX:Sample_counter=:Type_counter=GTDB--3:capture_class_counter=:capture_domain_counter=:capture_family_counter=:capture_genus_counter=:capture_order_counter=:capture_phylum_counter=:capture_species_counter=:evoltype=D:gtdb_class_counter=c__Gammaproteobacteria--3:gtdb_domain_counter=d__Bacteria--3:gtdb_family_counter=f__Burkholderiaceae--3:gtdb_genus_counter=g__Undibacterium--3:gtdb_order_counter=o__Burkholderiales--3:gtdb_phylum_counter=p__Proteobacteria--3:gtdb_species_counter=s__Undibacterium parvum--2||s__Undibacterium piscinae--1:heptad_counter=MCP-34H--3:lbd_counter=:lca=d__Bacteria:lca_tree=g__Undibacterium:name=N1038770:ref_name_counter=])0.968:0.0512465[&&NHX:Sample_counter=:Type_counter=GTDB--10:capture_class_counter=:capture_domain_counter=:capture_family_counter=:capture_genus_counter=:capture_order_counter=:capture_phylum_counter=:capture_species_counter=:evoltype=D:gtdb_class_counter=c__Gammaproteobacteria--10:gtdb_domain_counter=d__Bacteria--10:gtdb_family_counter=f__Burkholderiaceae--10:gtdb_genus_counter=g__Undibacterium--10:gtdb_order_counter=o__Burkholderiales--10:gtdb_phylum_counter=p__Proteobacteria--10:gtdb_species_counter=s__Undibacterium amnicola--1||s__Undibacterium macrobrachii--1||s__Undibacterium parvum--2||s__Undibacterium piscinae--1||s__Undibacterium seohonense--1||s__Undibacterium sp002482715--1||s__Undibacterium sp014284175--1||s__Undibacterium sp018139545--1||s__Undibacterium sp018139645--1:heptad_counter=MCP-34H--10:lbd_counter=:lca=d__Bacteria:lca_tree=g__Undibacterium:name=N1038771:ref_name_counter=])0.304:0.0227884[&&NHX:Sample_counter=:Type_counter=GTDB--15:capture_class_counter=:capture_domain_counter=:capture_family_counter=:capture_genus_counter=:capture_order_counter=:capture_phylum_counter=:capture_species_counter=:evoltype=D:gtdb_class_counter=c__Gammaproteobacteria--15:gtdb_domain_counter=d__Bacteria--15:gtdb_family_counter=f__Burkholderiaceae--15:gtdb_genus_counter=g__Undibacterium--15:gtdb_order_counter=o__Burkholderiales--15:gtdb_phylum_counter=p__Proteobacteria--15:gtdb_species_counter=s__Undibacterium amnicola--1||s__Undibacterium crateris--1||s__Undibacterium jejuense--1||s__Undibacterium macrobrachii--1||s__Undibacterium parvum--2||s__Undibacterium piscinae--1||s__Undibacterium seohonense--1||s__Undibacterium sp002482715--1||s__Undibacterium sp014284175--1||s__Undibacterium sp014284235--1||s__Undibacterium sp014284365--1||s__Undibacterium sp018139545--1||s__Undibacterium sp018139645--1||s__Undibacterium squillarum--1:heptad_counter=MCP-34H--15:lbd_counter=:lca=d__Bacteria:lca_tree=g__Undibacterium:name=N1038772:ref_name_counter=])0.743:0.0146233[&&NHX:Sample_counter=:Type_counter=GTDB--16:capture_class_counter=:capture_domain_counter=:capture_family_counter=:capture_genus_counter=:capture_order_counter=:capture_phylum_counter=:capture_species_counter=:evoltype=D:gtdb_class_counter=c__Gammaproteobacteria--16:gtdb_domain_counter=d__Bacteria--16:gtdb_family_counter=f__Burkholderiaceae--16:gtdb_genus_counter=g__Undibacterium--16:gtdb_order_counter=o__Burkholderiales--16:gtdb_phylum_counter=p__Proteobacteria--16:gtdb_species_counter=s__Undibacterium amnicola--1||s__Undibacterium crateris--1||s__Undibacterium jejuense--1||s__Undibacterium macrobrachii--1||s__Undibacterium parvum--2||s__Undibacterium piscinae--1||s__Undibacterium seohonense--1||s__Undibacterium sp002482715--1||s__Undibacterium sp014284115--1||s__Undibacterium sp014284175--1||s__Undibacterium sp014284235--1||s__Undibacterium sp014284365--1||s__Undibacterium sp018139545--1||s__Undibacterium sp018139645--1||s__Undibacterium squillarum--1:heptad_counter=MCP-34H--16:lbd_counter=:lca=d__Bacteria:lca_tree=g__Undibacterium:name=N1038773:ref_name_counter=],GB_GCA_903914535.1_protein.faa_CAIWPG010000051.1_21@PF00015_full_PFAM.539.708:0.0263598[&&NHX:Type=GTDB:gtdb_class=c__Gammaproteobacteria:gtdb_domain=d__Bacteria:gtdb_family=f__Burkholderiaceae:gtdb_genus=g__Solimicrobium:gtdb_order=o__Burkholderiales:gtdb_phylum=p__Proteobacteria:gtdb_species=s__Solimicrobium sp903914535:heptad=MCP-34H:species=d__Bacteria_p__Proteobacteria_c__Gammaproteobacteria_o__Burkholderiales_f__Burkholderiaceae_g__Solimicrobium_s__Solimicrobium sp903914535])0.965:0.0540717[&&NHX:Sample_counter=:Type_counter=GTDB--17:capture_class_counter=:capture_domain_counter=:capture_family_counter=:capture_genus_counter=:capture_order_counter=:capture_phylum_counter=:capture_species_counter=:evoltype=D:gtdb_class_counter=c__Gammaproteobacteria--17:gtdb_domain_counter=d__Bacteria--17:gtdb_family_counter=f__Burkholderiaceae--17:gtdb_genus_counter=g__Solimicrobium--1||g__Undibacterium--16:gtdb_order_counter=o__Burkholderiales--17:gtdb_phylum_counter=p__Proteobacteria--17:gtdb_species_counter=s__Solimicrobium sp903914535--1||s__Undibacterium amnicola--1||s__Undibacterium crateris--1||s__Undibacterium jejuense--1||s__Undibacterium macrobrachii--1||s__Undibacterium parvum--2||s__Undibacterium piscinae--1||s__Undibacterium seohonense--1||s__Undibacterium sp002482715--1||s__Undibacterium sp014284115--1||s__Undibacterium sp014284175--1||s__Undibacterium sp014284235--1||s__Undibacterium sp014284365--1||s__Undibacterium sp018139545--1||s__Undibacterium sp018139645--1||s__Undibacterium squillarum--1:heptad_counter=MCP-34H--17:lbd_counter=:lca=d__Bacteria:lca_tree=g__Undibacterium:name=N1038775:ref_name_counter=])0.83:0.0231287[&&NHX:Sample_counter=:Type_counter=GTDB--54:capture_class_counter=:capture_domain_counter=:capture_family_counter=:capture_genus_counter=:capture_order_counter=:capture_phylum_counter=:capture_species_counter=:evoltype=D:gtdb_class_counter=c__Gammaproteobacteria--54:gtdb_domain_counter=d__Bacteria--54:gtdb_family_counter=f__Burkholderiaceae--17||f__Methylomonadaceae--37:gtdb_genus_counter=g__Methylicorpusculum--2||g__Methylomonas--30||g__Methylotuvimicrobium--1||g__Methylovulum--1||g__SXIZ01--2||g__Solimicrobium--1||g__Undibacterium--16||g__WM-3-3--1:gtdb_order_counter=o__Burkholderiales--17||o__Methylococcales--37:gtdb_phylum_counter=p__Proteobacteria--54:gtdb_species_counter=s__Methylicorpusculum sp018333785--2||s__Methylomonas koyamae--1||s__Methylomonas koyamae_A--6||s__Methylomonas methanica--2||s__Methylomonas methanica_A--3||s__Methylomonas methanica_B--1||s__Methylomonas rhizoryzae--4||s__Methylomonas sp000515215--3||s__Methylomonas sp000702925--1||s__Methylomonas sp015711015--3||s__Methylomonas sp018335995--1||s__Methylomonas sp903064685--1||s__Methylomonas sp903064715--4||s__Methylotuvimicrobium buryatense--1||s__Methylovulum oryzae--1||s__SXIZ01 sp005779525--2||s__Solimicrobium sp903914535--1||s__Undibacterium amnicola--1||s__Undibacterium crateris--1||s__Undibacterium jejuense--1||s__Undibacterium macrobrachii--1||s__Undibacterium parvum--2||s__Undibacterium piscinae--1||s__Undibacterium seohonense--1||s__Undibacterium sp002482715--1||s__Undibacterium sp014284115--1||s__Undibacterium sp014284175--1||s__Undibacterium sp014284235--1||s__Undibacterium sp014284365--1||s__Undibacterium sp018139545--1||s__Undibacterium sp018139645--1||s__Undibacterium squillarum--1||s__WM-3-3 sp002928495--1:heptad_counter=MCP-34H--54:lbd_counter=:lca=d__Bacteria:lca_tree=c__Gammaproteobacteria:name=N1038776:ref_name_counter=])0.951:0.061124[&&NHX:Sample_counter=:Type_counter=GTDB--56:capture_class_counter=:capture_domain_counter=:capture_family_counter=:capture_genus_counter=:capture_order_counter=:capture_phylum_counter=:capture_species_counter=:evoltype=D:gtdb_class_counter=c__Gammaproteobacteria--54||c__Myxococcia--2:gtdb_domain_counter=d__Bacteria--56:gtdb_family_counter=f__Burkholderiaceae--17||f__Methylomonadaceae--37||f__Myxococcaceae--2:gtdb_genus_counter=g__JAEUJQ01--2||g__Methylicorpusculum--2||g__Methylomonas--30||g__Methylotuvimicrobium--1||g__Methylovulum--1||g__SXIZ01--2||g__Solimicrobium--1||g__Undibacterium--16||g__WM-3-3--1:gtdb_order_counter=o__Burkholderiales--17||o__Methylococcales--37||o__Myxococcales--2:gtdb_phylum_counter=p__Myxococcota--2||p__Proteobacteria--54:gtdb_species_counter=s__JAEUJQ01 sp016879935--2||s__Methylicorpusculum sp018333785--2||s__Methylomonas koyamae--1||s__Methylomonas koyamae_A--6||s__Methylomonas methanica--2||s__Methylomonas methanica_A--3||s__Methylomonas methanica_B--1||s__Methylomonas rhizoryzae--4||s__Methylomonas sp000515215--3||s__Methylomonas sp000702925--1||s__Methylomonas sp015711015--3||s__Methylomonas sp018335995--1||s__Methylomonas sp903064685--1||s__Methylomonas sp903064715--4||s__Methylotuvimicrobium buryatense--1||s__Methylovulum oryzae--1||s__SXIZ01 sp005779525--2||s__Solimicrobium sp903914535--1||s__Undibacterium amnicola--1||s__Undibacterium crateris--1||s__Undibacterium jejuense--1||s__Undibacterium macrobrachii--1||s__Undibacterium parvum--2||s__Undibacterium piscinae--1||s__Undibacterium seohonense--1||s__Undibacterium sp002482715--1||s__Undibacterium sp014284115--1||s__Undibacterium sp014284175--1||s__Undibacterium sp014284235--1||s__Undibacterium sp014284365--1||s__Undibacterium sp018139545--1||s__Undibacterium sp018139645--1||s__Undibacterium squillarum--1||s__WM-3-3 sp002928495--1:heptad_counter=MCP-34H--56:lbd_counter=:lca=d__Bacteria:lca_tree=c__Gammaproteobacteria:name=N1038777:ref_name_counter=])0.95:0.0447432[&&NHX:Sample_counter=:Type_counter=GTDB--57:capture_class_counter=:capture_domain_counter=:capture_family_counter=:capture_genus_counter=:capture_order_counter=:capture_phylum_counter=:capture_species_counter=:evoltype=D:gtdb_class_counter=c__Gammaproteobacteria--55||c__Myxococcia--2:gtdb_domain_counter=d__Bacteria--57:gtdb_family_counter=f__Burkholderiaceae--17||f__Methylomonadaceae--37||f__Myxococcaceae--2||f__Rhodocyclaceae--1:gtdb_genus_counter=g__66-26--1||g__JAEUJQ01--2||g__Methylicorpusculum--2||g__Methylomonas--30||g__Methylotuvimicrobium--1||g__Methylovulum--1||g__SXIZ01--2||g__Solimicrobium--1||g__Undibacterium--16||g__WM-3-3--1:gtdb_order_counter=o__Burkholderiales--18||o__Methylococcales--37||o__Myxococcales--2:gtdb_phylum_counter=p__Myxococcota--2||p__Proteobacteria--55:gtdb_species_counter=s__66-26 sp001897745--1||s__JAEUJQ01 sp016879935--2||s__Methylicorpusculum sp018333785--2||s__Methylomonas koyamae--1||s__Methylomonas koyamae_A--6||s__Methylomonas methanica--2||s__Methylomonas methanica_A--3||s__Methylomonas methanica_B--1||s__Methylomonas rhizoryzae--4||s__Methylomonas sp000515215--3||s__Methylomonas sp000702925--1||s__Methylomonas sp015711015--3||s__Methylomonas sp018335995--1||s__Methylomonas sp903064685--1||s__Methylomonas sp903064715--4||s__Methylotuvimicrobium buryatense--1||s__Methylovulum oryzae--1||s__SXIZ01 sp005779525--2||s__Solimicrobium sp903914535--1||s__Undibacterium amnicola--1||s__Undibacterium crateris--1||s__Undibacterium jejuense--1||s__Undibacterium macrobrachii--1||s__Undibacterium parvum--2||s__Undibacterium piscinae--1||s__Undibacterium seohonense--1||s__Undibacterium sp002482715--1||s__Undibacterium sp014284115--1||s__Undibacterium sp014284175--1||s__Undibacterium sp014284235--1||s__Undibacterium sp014284365--1||s__Undibacterium sp018139545--1||s__Undibacterium sp018139645--1||s__Undibacterium squillarum--1||s__WM-3-3 sp002928495--1:heptad_counter=MCP-34H--57:lbd_counter=:lca=d__Bacteria:lca_tree=c__Gammaproteobacteria:name=N1038778:ref_name_counter=])0.853:0.0093245[&&NHX:Sample_counter=rhizpot3--1||rhiztom1--4||rhiztom2--7||rhiztom3--5:Type_counter=GTDB--357||capture--17:besthit_avg=74.2:besthit_max=90.0:besthit_min=61.6:besthit_std=9.703754796101203:besthit_sum=593.6:bitscore_avg=157.775:bitscore_max=203.0:bitscore_min=93.2:bitscore_std=31.121042490801713:bitscore_sum=1262.2:capture_class_counter=c__Alphaproteobacteria--4||c__Bacilli--1||c__Desulfovibrionia--1||c__Gammaproteobacteria--10||c__Leptospirae--1:capture_domain_counter=d__Bacteria--17:capture_family_counter=f__Burkholderiaceae--3||f__Cellvibrionaceae--1||f__Desulfovibrionaceae--1||f__Enterobacteriaceae--2||f__Leptonemataceae--1||f__Pseudomonadaceae--1||f__Rhizobiaceae--1||f__Rhodocyclaceae--1||f__Salisediminibacteriaceae--1||f__Sphingomonadaceae--3||f__Vibrionaceae--1||f__Xanthomonadaceae--1:capture_genus_counter=g__Acidovorax--1||g__Alkalicoccus--1||g__Endobugula--1||g__Leptonema--1||g__Methyloversatilis--1||g__Pseudomonas_E--1||g__Rhizobium--1||g__Rubrivivax--2||g__Serratia--2||g__Solidesulfovibrio--1||g__Sphingopyxis--3||g__Stenotrophomonas--1||g__Vibrio--1:capture_order_counter=o__Bacillales_H--1||o__Burkholderiales--4||o__Desulfovibrionales--1||o__Enterobacterales--3||o__Leptospirales--1||o__Pseudomonadales--2||o__Rhizobiales--1||o__Sphingomonadales--3||o__Xanthomonadales--1:capture_phylum_counter=p__Desulfobacterota_I--1||p__Firmicutes--1||p__Proteobacteria--14||p__Spirochaetota--1:capture_species_counter=s__Acidovorax sp016783915--1||s__Alkalicoccus urumqiensis--1||s__Endobugula sp000209515--1||s__Leptonema illini--1||s__Methyloversatilis discipulorum--1||s__Pseudomonas_E alkylphenolica_B--1||s__Rhizobium album--1||s__Rubrivivax sp001295905--2||s__Serratia liquefaciens_A--2||s__Solidesulfovibrio magneticus_B--1||s__Sphingopyxis sp001468465--3||s__Stenotrophomonas lactitubi--1||s__Vibrio panuliri--1:evalue_avg=2.8625e-25:evalue_max=2.29e-24:evalue_min=1.92e-67:evalue_std=8.09637264458597e-25:evalue_sum=2.29e-24:evoltype=D:gapopen_avg=0.5:gapopen_max=2.0:gapopen_min=0.0:gapopen_std=0.7559289460184544:gapopen_sum=4.0:gtdb_class_counter=c__Gammaproteobacteria--353||c__Holophagae--1||c__Myxococcia--2||c__Phycisphaerae--1:gtdb_domain_counter=d__Bacteria--357:gtdb_family_counter=f__Aquaspirillaceae--5||f__Burkholderiaceae--39||f__Chromatiaceae--2||f__Chromobacteriaceae--3||f__Ga0077523--5||f__Ga0077536--1||f__HTCC2089--1||f__Holophagaceae--1||f__Ketobacteraceae--3||f__Methylomonadaceae--39||f__Myxococcaceae--2||f__Oleiphilaceae--3||f__Rhodocyclaceae--243||f__SG8-39--3||f__Thiobacillaceae--4||f__UBA1924--1||f__Xanthomonadaceae--2:gtdb_genus_counter=g__2-02-FULL-62-17--1||g__66-26--2||g__AWTP1-18--1||g__Accumulibacter--32||g__Aquaspirillum--1||g__Aquimonas--1||g__Aquitalea--1||g__Aromatoleum--4||g__Azo-2--1||g__Azoarcus--10||g__Azoarcus_C--7||g__Azonexus--32||g__Azospira--3||g__Azovibrio--3||g__CAILRJ01--3||g__CAISUK01--4||g__CAIYYX01--7||g__CAIZPE01--2||g__CAJBIL01--2||g__CAU-1598--1||g__Comamonas--1||g__Denitratisoma--3||g__Denitromonas--1||g__Desulfobacillus--2||g__Duganella--3||g__Ga0077526--5||g__Ga0077536--1||g__Hahella--3||g__HdN1--3||g__Holophaga--1||g__Imhoffiella--2||g__JAAYGT01--1||g__JABWBB01--1||g__JACCES01--2||g__JACPVY01--2||g__JACQYA01--1||g__JACRAR01--5||g__JACRPB01--3||g__JADGRQ01--2||g__JAEUJQ01--2||g__JAEUNJ01--1||g__JAEUNL01--1||g__JAEUNM01--1||g__JAGTRP01--5||g__Janthinobacterium--1||g__LX47W--1||g__Methylicorpusculum--2||g__Methylomonas--30||g__Methylotuvimicrobium--1||g__Methyloversatilis--7||g__Methylovulum--3||g__Oryzomicrobium--1||g__PFJX01--2||g__Parapusillimonas--1||g__Parasulfuritortus--2||g__Propionivibrio--11||g__Pseudogulbenkiania--2||g__Pusillimonas_A--1||g__Rhodocyclus--2||g__Rivicola--4||g__SCN-69-89--1||g__SLTB01--1||g__SXIZ01--2||g__Solimicrobium--4||g__Sterolibacterium--3||g__Sulfuritalea--52||g__Thauera--12||g__Thauera_A--10||g__UBA1934--2||g__UBA2250--2||g__Undibacterium--16||g__WM-3-3--1||g__Zoogloea--10:gtdb_order_counter=o__Burkholderiales--302||o__Chromatiales--2||o__Ga0077536--1||o__Holophagales--1||o__Methylococcales--39||o__Myxococcales--2||o__Phycisphaerales--1||o__Pseudomonadales--7||o__Xanthomonadales--2:gtdb_phylum_counter=p__Acidobacteriota--1||p__Myxococcota--2||p__Planctomycetota--1||p__Proteobacteria--353:gtdb_species_counter=s__2-02-FULL-62-17 sp903859155--1||s__66-26 sp001897745--2||s__AWTP1-18 sp003963315--1||s__Accumulibacter phosphatis_C--4||s__Accumulibacter phosphatis_H--9||s__Accumulibacter sp000584975--4||s__Accumulibacter sp000585015--2||s__Accumulibacter sp005524045--3||s__Accumulibacter sp016714935--6||s__Accumulibacter sp016789495--1||s__Accumulibacter sp017592775--3||s__Aquaspirillum serpens--1||s__Aquimonas voraii--1||s__Aquitalea sp003693445--1||s__Aromatoleum buckelii--2||s__Aromatoleum sp000349945--1||s__Aromatoleum toluolicum--1||s__Azo-2 sp018906035--1||s__Azoarcus indigens--3||s__Azoarcus olearius--1||s__Azoarcus sp006496635--3||s__Azoarcus sp012911025--3||s__Azoarcus_C communis--3||s__Azoarcus_C communis_A--2||s__Azoarcus_C sp018122735--2||s__Azonexus agitatus--1||s__Azonexus aromaticus_A--1||s__Azonexus denitrificans--2||s__Azonexus fungiphilus--1||s__Azonexus hortensis--2||s__Azonexus hydrophilus--3||s__Azonexus hydrophilus_A--1||s__Azonexus sp002425245--1||s__Azonexus sp002470165--1||s__Azonexus sp002842345--2||s__Azonexus sp003441615--3||s__Azonexus sp003583745--1||s__Azonexus sp004379165--2||s__Azonexus sp012275485--2||s__Azonexus sp012839675--1||s__Azonexus sp013335535--1||s__Azonexus sp016709495--1||s__Azonexus sp018261895--1||s__Azonexus sp018261905--1||s__Azonexus sp900549295--3||s__Azonexus sp903930395--1||s__Azospira oryzae--1||s__Azospira sp003112695--2||s__Azovibrio restrictus--1||s__Azovibrio restrictus_A--2||s__CAILRJ01 sp010365165--1||s__CAILRJ01 sp014376645--1||s__CAILRJ01 sp903836575--1||s__CAISUK01 sp903888645--4||s__CAIYYX01 sp903832735--2||s__CAIYYX01 sp903904605--1||s__CAIYYX01 sp903930535--4||s__CAIZPE01 sp016710525--1||s__CAIZPE01 sp903934295--1||s__CAJBIL01 sp903939665--2||s__CAU-1598 sp014841215--1||s__Comamonas sp018384835--1||s__Denitratisoma oestradiolicum--2||s__Denitratisoma sp007833355--1||s__Denitromonas sp010983895--1||s__Desulfobacillus sp003105015--1||s__Desulfobacillus sp011526165--1||s__Duganella radicis--2||s__Duganella sp013376005--1||s__Ga0077526 sp001464765--1||s__Ga0077526 sp001464895--1||s__Ga0077526 sp016125475--2||s__Ga0077526 sp016713305--1||s__Ga0077536 sp903866355--1||s__Hahella chejuensis--1||s__Hahella sp004135205--1||s__Hahella sp018986435--1||s__HdN1 sp000198515--3||s__Holophaga sp002298155--1||s__Imhoffiella drewsii--1||s__Imhoffiella purpurea--1||s__JAAYGT01 sp012727555--1||s__JABWBB01 sp013360675--1||s__JACCES01 sp012512545--1||s__JACCES01 sp013416455--1||s__JACPVY01 sp016197345--2||s__JACQYA01 sp016208425--1||s__JACRAR01 sp016234745--5||s__JACRPB01 sp016214175--3||s__JADGRQ01 sp016195915--2||s__JAEUJQ01 sp016879935--2||s__JAEUNJ01 sp016791145--1||s__JAEUNL01 sp016711925--1||s__JAEUNM01 sp016791105--1||s__JAGTRP01 sp018261935--5||s__Janthinobacterium lividum_D--1||s__LX47W sp014042355--1||s__Methylicorpusculum sp018333785--2||s__Methylomonas koyamae--1||s__Methylomonas koyamae_A--6||s__Methylomonas methanica--2||s__Methylomonas methanica_A--3||s__Methylomonas methanica_B--1||s__Methylomonas rhizoryzae--4||s__Methylomonas sp000515215--3||s__Methylomonas sp000702925--1||s__Methylomonas sp015711015--3||s__Methylomonas sp018335995--1||s__Methylomonas sp903064685--1||s__Methylomonas sp903064715--4||s__Methylotuvimicrobium buryatense--1||s__Methyloversatilis discipulorum--2||s__Methyloversatilis sp001713355--1||s__Methyloversatilis sp018824085--1||s__Methyloversatilis thermotolerans--3||s__Methylovulum oryzae--2||s__Methylovulum sp004299465--1||s__Oryzomicrobium terrae--1||s__PFJX01 sp903883985--2||s__Parapusillimonas granuli--1||s__Parasulfuritortus sp013335435--2||s__Propionivibrio dicarboxylicus--1||s__Propionivibrio limicola--1||s__Propionivibrio sp003249625--2||s__Propionivibrio sp017990155--2||s__Propionivibrio sp017995515--2||s__Propionivibrio sp903886975--1||s__Propionivibrio sp903910495--1||s__Propionivibrio sp907163075--1||s__Pseudogulbenkiania ferrooxidans_A--1||s__Pseudogulbenkiania sp000527175--1||s__Pusillimonas_A sp012744285--1||s__Rhodocyclus tenuis--1||s__Rhodocyclus tenuis_A--1||s__Rivicola pingtungensis--2||s__Rivicola sp002002905--2||s__SCN-69-89 sp017307915--1||s__SLTB01 sp007694905--1||s__SXIZ01 sp005779525--2||s__Solimicrobium aquaticum--1||s__Solimicrobium sp903862415--1||s__Solimicrobium sp903893945--1||s__Solimicrobium sp903914535--1||s__Sterolibacterium sp018061005--1||s__Sterolibacterium sp018062105--1||s__Sterolibacterium sp019105045--1||s__Sulfuritalea sp016192435--2||s__Sulfuritalea sp016215645--7||s__Sulfuritalea sp016235165--3||s__Sulfuritalea sp016235805--9||s__Sulfuritalea sp016710465--5||s__Sulfuritalea sp016712985--2||s__Sulfuritalea sp016716965--9||s__Sulfuritalea sp017302275--3||s__Sulfuritalea sp903848955--4||s__Sulfuritalea sp903908065--3||s__Sulfuritalea sp903933395--2||s__Sulfuritalea sp903959855--3||s__Thauera humireducens--2||s__Thauera sp000310145--2||s__Thauera sp003446655--1||s__Thauera sp004295105--1||s__Thauera sp009469595--2||s__Thauera sp017302295--2||s__Thauera terpenica--2||s__Thauera_A hydrothermalis--2||s__Thauera_A nasutitermitis--3||s__Thauera_A rhizosphaerae--1||s__Thauera_A sp003034845--2||s__Thauera_A sp014489115--2||s__UBA1934 sp018262285--2||s__UBA2250 sp903930805--2||s__Undibacterium amnicola--1||s__Undibacterium crateris--1||s__Undibacterium jejuense--1||s__Undibacterium macrobrachii--1||s__Undibacterium parvum--2||s__Undibacterium piscinae--1||s__Undibacterium seohonense--1||s__Undibacterium sp002482715--1||s__Undibacterium sp014284115--1||s__Undibacterium sp014284175--1||s__Undibacterium sp014284235--1||s__Undibacterium sp014284365--1||s__Undibacterium sp018139545--1||s__Undibacterium sp018139645--1||s__Undibacterium squillarum--1||s__WM-3-3 sp002928495--1||s__Zoogloea oleivorans--1||s__Zoogloea ramigera--1||s__Zoogloea sp002028455--1||s__Zoogloea sp009026175--1||s__Zoogloea sp012927165--1||s__Zoogloea sp016720685--1||s__Zoogloea sp016789125--1||s__Zoogloea sp018241665--1||s__Zoogloea sp018241685--1||s__Zoogloea sp018241725--1:heptad_counter=MCP-34H--374:lbd_counter=:lca=d__Bacteria:lca_tree=c__Gammaproteobacteria:length_avg=149.75:length_max=165.0:length_min=129.0:length_std=13.69827934971605:length_sum=1198.0:mismatch_avg=38.5:mismatch_max=60.0:mismatch_min=13.0:mismatch_std=15.62964216755183:mismatch_sum=308.0:name=N1038779:qcovhsp_avg=99.4875:qcovhsp_max=100.0:qcovhsp_min=98.0:qcovhsp_std=0.8025628591313847:qcovhsp_sum=795.9:qend_avg=149.375:qend_max=163.0:qend_min=129.0:qend_std=13.42638660037976:qend_sum=1195.0:qstart_avg=1.125:qstart_max=2.0:qstart_min=1.0:qstart_std=0.3535533905932738:qstart_sum=9.0:ref_name_counter=GB_GCA_000381565.1_protein.faa_KB906725.1_910@PF00015_full_PFAM.324.488--1||GB_GCA_016235165.1_protein.faa_JACRLX010000038.1_3@PF00015_full_PFAM.435.606--1||GB_GCA_903866355.1_protein.faa_CAIPNE010000162.1_4@PF00015_full_PFAM.124.295--1||GB_GCA_903934275.1_protein.faa_CAIZNF010000326.1_1@PF00015_full_PFAM.315.491--1||RS_GCF_000474255.1_protein.faa_NZ_BATO01000141.1_7@PF00015_full_PFAM.325.493--1||RS_GCF_002286785.1_protein.faa_NZ_MUJY01000013.1_9@PF00015_full_PFAM.619.795--1||RS_GCF_004327355.1_protein.faa_NZ_QJUM01000021.1_96@PF00015_full_PFAM.329.492--1||RS_GCF_900582625.1_protein.faa_NZ_UTIQ01000199.1_231@PF00015_full_PFAM.326.495--1:scovhsp_avg=88.0625:scovhsp_max=97.5:scovhsp_min=75.4:scovhsp_std=8.411885723699022:scovhsp_sum=704.5:send_avg=158.5:send_max=169.0:send_min=130.0:send_std=12.917319491951218:send_sum=1268.0:sstart_avg=10.125:sstart_max=39.0:sstart_min=1.0:sstart_std=12.877860292544167:sstart_sum=81.0])0.862:0.013833[&&NHX:Sample_counter=rhizpot1--104||rhizpot2--15||rhizpot3--66||rhiztom1--38||rhiztom2--44||rhiztom3--70:Type_counter=GTDB--919||capture--337:besthit_avg=82.41972789115646:besthit_max=99.4:besthit_min=43.8:besthit_std=11.229490525384321:besthit_sum=12115.699999999999:bitscore_avg=160.39183673469387:bitscore_max=240.0:bitscore_min=67.4:bitscore_std=40.87534426180539:bitscore_sum=23577.6:capture_class_counter=c__AC1--3||c__Acidobacteriae--1||c__Actinomycetia--4||c__Alphaproteobacteria--58||c__Anaerolineae--2||c__Bacilli--11||c__Clostridia--2||c__Cyanobacteriia--2||c__Desulfovibrionia--11||c__Desulfuromonadia--1||c__Fibrobacteria--1||c__GWC2-55-46--2||c__Gammaproteobacteria--171||c__Gemmatimonadetes--4||c__Halobacteria--2||c__Holophagae--7||c__Ignavibacteria--1||c__Krumholzibacteria--2||c__Leptospirae--3||c__Magnetococcia--15||c__Myxococcia--2||c__Nitrospiria--2||c__Phycisphaerae--1||c__Planctomycetia--3||c__Rhodothermia--6||c__Spirochaetia--13||c__Thermodesulfovibrionia--1||c__Thermoleophilia--1||c__Thermotogae--4||c__Verrucomicrobiae--1:capture_domain_counter=d__Archaea--2||d__Bacteria--335:capture_family_counter=f__Acetobacteraceae--2||f__Acidobacteriaceae--1||f__Alteromonadaceae--1||f__Anaerolineaceae--1||f__Ancalomicrobiaceae--1||f__Azospirillaceae--1||f__Beijerinckiaceae--14||f__Brevibacillaceae--1||f__Burkholderiaceae--87||f__Casimicrobiaceae--1||f__Casp-alpha2--1||f__Caulobacteraceae--2||f__Cellulomonadaceae--2||f__Cellvibrionaceae--3||f__Chromobacteriaceae--13||f__DSM-103792--1||f__Desulfovibrionaceae--11||f__Devosiaceae--3||f__E44-bin32--1||f__Elainellaceae--2||f__Enterobacteriaceae--5||f__Exiguobacteraceae--2||f__Fervidobacteriaceae--4||f__GWC2-55-46--2||f__GWC2-71-9--3||f__Gallionellaceae--1||f__Geodermatophilaceae--2||f__Haladaptataceae--1||f__Halomonadaceae--5||f__Holophagaceae--7||f__Ignavibacteriaceae--1||f__LZORAL124-64-63--2||f__Lachnospiraceae--1||f__Leptonemataceae--2||f__Longimicrobiaceae--1||f__Magnetaquicoccaceae--12||f__Magnetospirillaceae--1||f__Methylococcaceae--1||f__Miltoncostaeaceae--1||f__Myxococcaceae--2||f__NBRC-103111--1||f__NGM72-4--1||f__Natrialbaceae--1||f__Nitrospiraceae--1||f__Oscillospiraceae--1||f__Paenibacillaceae--5||f__Planococcaceae--1||f__Pseudomonadaceae--30||f__Pseudopelobacteraceae--1||f__Psychromonadaceae--1||f__Rhizobiaceae--4||f__Rhodanobacteraceae--4||f__Rhodocyclaceae--8||f__Salinibacteraceae--6||f__Salisediminibacteriaceae--1||f__Shewanellaceae--1||f__Sphingomonadaceae--26||f__Thermoguttaceae--2||f__Treponemataceae--1||f__Turneriellaceae--1||f__UBA12059--12||f__UBA1268--1||f__UBA1924--1||f__UBA2255--3||f__UBA5070--1||f__UBA6902--1||f__UBA8363--3||f__UBA8639--1||f__Usitatibacteraceae--1||f__Vibrionaceae--1||f__Xanthobacteraceae--3||f__Xanthomonadaceae--7:capture_genus_counter=g__20CM-2-65-7--1||g__20CM-4-69-16--1||g__Achromobacter--1||g__Acidovorax--1||g__Albitalea--1||g__Alkalicoccus--1||g__Allorhizobium--3||g__Alteromonas--1||g__Aminidesulfovibrio--2||g__Angulomicrobium--1||g__Aquabacterium--4||g__Aquabacterium_A--1||g__Aquitalea--10||g__Azomonas--1||g__BOG-933--1||g__Blastococcus--2||g__Blastomonas--3||g__Bosea--8||g__Burkholderia--4||g__CAILRJ01--1||g__CAINDZ01--2||g__CAIWHR01--1||g__CAIYYN01--1||g__CAJANL01--1||g__CFH-S0501--1||g__Caballeronia--6||g__Cellulosimicrobium--2||g__Cellvibrio--1||g__Chromobacterium--3||g__Collimonas--3||g__Corallococcus--1||g__Cronobacter--2||g__Curvibacter--1||g__Denitratisoma--6||g__Desulfovibrio--1||g__Devosia_A--3||g__Duganella--3||g__Dyella--2||g__ER4--1||g__Edwardsiella--1||g__Endobugula--1||g__Exiguobacterium_A--2||g__Fervidobacterium_A--4||g__Frateuria_B--1||g__GCA-2706885--1||g__GWB2-55-19--2||g__Gallionella--1||g__Geothrix--6||g__HCHbin5--4||g__Halomonas--4||g__Halorussus--1||g__Holophaga--1||g__Ideonella_A--1||g__J031--1||g__JAAUTJ01--2||g__JAAYUR01--1||g__JAAZNB01--1||g__JABWBD01--1||g__JACPFT01--1||g__JACRCG01--1||g__JAEUSB01--1||g__JAFAYN01--1||g__JAFGNH01--1||g__Janthinobacterium--8||g__Leptonema--1||g__Limisphaera--1||g__Luteibacter--1||g__Massilia--2||g__Megalodesulfovibrio--5||g__Metasolibacillus--1||g__Methylobacterium--6||g__Methylomagnum--1||g__Methyloversatilis--1||g__Miltoncostaea--1||g__Myxococcus--1||g__Natronorubrum--1||g__Nitrospira_C--1||g__P52-10--1||g__Paenibacillus--1||g__Paenibacillus_AB--1||g__Paenibacillus_B--2||g__Paenibacillus_Z--1||g__Palsa-1233--1||g__Palsa-883--1||g__Pandoraea--1||g__Paraburkholderia--5||g__Phenylobacterium--2||g__Piscinibacter--1||g__Pseudoduganella--10||g__Pseudomaricurvus--1||g__Pseudomonas_A--9||g__Pseudomonas_E--20||g__Psychromonas--1||g__QWPN01--1||g__Rhizobacter--15||g__Rhizobium--1||g__Rhodopseudomonas--1||g__Roseomonas_B--1||g__Rubrivivax--4||g__SURF-23--1||g__Saccharibacillus--1||g__Salinibacter--6||g__Salinicola--1||g__Serratia--2||g__Shewanella--1||g__Solidesulfovibrio--3||g__Sphingobium--1||g__Sphingomonas--19||g__Sphingopyxis--3||g__Stenotrophomonas--6||g__Tepidimonas--1||g__Terracidiphilus--1||g__Thermogutta--1||g__Thiomonas--12||g__Treponema_D--1||g__Trinickia--1||g__Turneriella--1||g__UBA12059--9||g__UBA1479--1||g__UBA1712--1||g__UBA2255--3||g__UBA5070--1||g__UBA5200--2||g__UBA8363--3||g__Usitatibacter--1||g__Vibrio--1||g__WJMR01--1||g__WMHbin3--8||g__Xanthomonas_A--1||g__Zoogloea--1:capture_order_counter=o__AC1--3||o__Acetobacterales--2||o__Acidobacteriales--1||o__Actinomycetales--2||o__Anaerolineales--2||o__Azospirillales--1||o__Bacillales_A--1||o__Bacillales_H--1||o__Brevibacillales--1||o__Burkholderiales--111||o__Caulobacterales--2||o__Desulfovibrionales--11||o__Elainellales--2||o__Enterobacterales--10||o__Exiguobacterales--2||o__GWC2-55-46--2||o__Gemmatimonadales--3||o__Geobacterales--1||o__Halobacteriales--2||o__Holophagales--7||o__Ignavibacteriales--1||o__LZORAL124-64-63--2||o__Lachnospirales--1||o__Leptospirales--2||o__Longimicrobiales--1||o__Magnetococcales--15||o__Methylococcales--1||o__Miltoncostaeales--1||o__Mycobacteriales--2||o__Myxococcales--2||o__Nitrospirales--2||o__Oscillospirales--1||o__Paenibacillales--6||o__Pedosphaerales--1||o__Phycisphaerales--1||o__Pirellulales--3||o__Pseudomonadales--38||o__Rhizobiales--25||o__Rhodospirillales--2||o__Rhodothermales--6||o__Sphingomonadales--26||o__Thermotogales--4||o__Treponematales--13||o__Turneriellales--1||o__UBA5070--1||o__UBA6902--1||o__Xanthomonadales--11:capture_phylum_counter=p__Acidobacteriota--8||p__Actinobacteriota--5||p__Bacteroidota--7||p__Chloroflexota--2||p__Cyanobacteria--2||p__Desulfobacterota--3||p__Desulfobacterota_I--11||p__Edwardsbacteria--3||p__Fibrobacterota--1||p__Firmicutes--11||p__Firmicutes_A--2||p__Gemmatimonadota--4||p__Halobacteriota--2||p__Krumholzibacteriota--2||p__Myxococcota--2||p__Nitrospirota--3||p__Planctomycetota--4||p__Proteobacteria--244||p__Spirochaetota--16||p__Thermotogota--4||p__Verrucomicrobiota--1:capture_species_counter=s__20CM-2-65-7 sp003220985--1||s__20CM-4-69-16 sp003220795--1||s__Achromobacter denitrificans--1||s__Acidovorax sp016783915--1||s__Albitalea terrae--1||s__Alkalicoccus urumqiensis--1||s__Allorhizobium sp017599385--3||s__Alteromonas profundi_A--1||s__Aminidesulfovibrio sp002382645--2||s__Angulomicrobium novellum_A--1||s__Aquabacterium sp001770775--1||s__Aquabacterium sp002339015--1||s__Aquabacterium sp013822685--2||s__Aquabacterium_A sp016721465--1||s__Aquitalea pelogenes--8||s__Aquitalea sp003693445--2||s__Azomonas macrocytogenes--1||s__BOG-933 sp003165295--1||s__Blastococcus saxobsidens--2||s__Blastomonas sp000331245--3||s__Bosea robiniae--1||s__Bosea sp001556125--4||s__Bosea vestrisii--3||s__Burkholderia metallica--3||s__Burkholderia vietnamiensis--1||s__CAILRJ01 sp903836575--1||s__CAINDZ01 sp903912525--2||s__CAIWHR01 sp903912485--1||s__CAIYYN01 sp903930435--1||s__CAJANL01 sp016183945--1||s__CFH-S0501 sp004521915--1||s__Caballeronia sordidicola_C--1||s__Caballeronia sp009766085--3||s__Caballeronia sp011493005--1||s__Caballeronia temeraria--1||s__Cellulosimicrobium sp001942335--2||s__Cellvibrio sp000263355--1||s__Chromobacterium alkanivorans--2||s__Chromobacterium sp002213445--1||s__Collimonas sp900111995--3||s__Corallococcus sp017309135--1||s__Cronobacter condimenti--1||s__Cronobacter turicensis--1||s__Curvibacter sp903834975--1||s__Denitratisoma sp007833355--6||s__Desulfovibrio intestinavium--1||s__Devosia_A sp001899085--3||s__Duganella radicis--1||s__Duganella sp009857915--1||s__Duganella sp013408245--1||s__Dyella sp016428905--2||s__ER4 sp015068395--1||s__Edwardsiella ictaluri--1||s__Endobugula sp000209515--1||s__Exiguobacterium_A sp003339585--1||s__Exiguobacterium_A sp018618755--1||s__Fervidobacterium_A thailandense_A--4||s__Frateuria_B defendens--1||s__GCA-2706885 sp002706885--1||s__GWB2-55-19 sp001797465--1||s__GWB2-55-19 sp016182655--1||s__Gallionella sp004298605--1||s__Geothrix sp016195985--1||s__Geothrix sp903873655--1||s__Geothrix sp903884655--4||s__HCHbin5 sp015233035--4||s__Halomonas lionensis--2||s__Halomonas salina_B--1||s__Halomonas urumqiensis--1||s__Halorussus sp010747475--1||s__Holophaga sp002319925--1||s__Ideonella_A sakaiensis--1||s__J031 sp003696975--1||s__JAAUTJ01 sp012031475--2||s__JAAYUR01 sp012517645--1||s__JAAZNB01 sp012798515--1||s__JABWBD01 sp012728855--1||s__JACPFT01 sp016182845--1||s__JACRCG01 sp903852495--1||s__JAEUSB01 sp016788865--1||s__JAFAYN01 sp019240375--1||s__JAFGNH01 sp016927115--1||s__Janthinobacterium sp014379395--8||s__Leptonema illini--1||s__Limisphaera sp011058495--1||s__Luteibacter sp900119235--1||s__Massilia rubra--1||s__Massilia sp003590855--1||s__Megalodesulfovibrio gigas--5||s__Metasolibacillus fluoroglycofenilyticus--1||s__Methylobacterium aquaticum_C--1||s__Methylobacterium durans--1||s__Methylobacterium frigidaeris--2||s__Methylobacterium mesophilicum--1||s__Methylobacterium sp006151805--1||s__Methylomagnum ishizawai--1||s__Methyloversatilis discipulorum--1||s__Miltoncostaea oceani--1||s__Myxococcus sp013372585--1||s__Natronorubrum texcoconense--1||s__Nitrospira_C sp011405515--1||s__P52-10 sp014873415--1||s__Paenibacillus albilobatus--1||s__Paenibacillus_AB mesophilus--1||s__Paenibacillus_B dendritiformis_A--2||s__Paenibacillus_Z lycopersici--1||s__Palsa-1233 sp016704275--1||s__Palsa-883 sp003151425--1||s__Pandoraea communis--1||s__Paraburkholderia acidisoli--1||s__Paraburkholderia humisilvae--1||s__Paraburkholderia sp001319865--1||s__Paraburkholderia sp905220835--1||s__Paraburkholderia susongensis--1||s__Phenylobacterium sp001557235--2||s__Piscinibacter aquaticus--1||s__Pseudoduganella lurida--10||s__Pseudomaricurvus alcaniphilus--1||s__Pseudomonas_A nitrititolerans--1||s__Pseudomonas_A sp003488145--8||s__Pseudomonas_E alkylphenolica_A--1||s__Pseudomonas_E alkylphenolica_B--1||s__Pseudomonas_E amygdali--1||s__Pseudomonas_E brassicae--2||s__Pseudomonas_E fluorescens_M--1||s__Pseudomonas_E migulae--1||s__Pseudomonas_E putida_A--1||s__Pseudomonas_E sp001642705--1||s__Pseudomonas_E sp002356535--1||s__Pseudomonas_E sp002874965--7||s__Pseudomonas_E sp003053805--1||s__Pseudomonas_E sp900601905--1||s__Pseudomonas_E viridiflava--1||s__Psychromonas sp013619145--1||s__QWPN01 sp005789975--1||s__Rhizobacter gummiphilus--1||s__Rhizobacter sp000800095--2||s__Rhizobacter sp001425825--2||s__Rhizobacter sp012932665--3||s__Rhizobacter sp900142965--7||s__Rhizobium album--1||s__Rhodopseudomonas faecalis--1||s__Roseomonas_B oryzicola--1||s__Rubrivivax sp001295905--2||s__Rubrivivax sp018971105--1||s__Rubrivivax sp903822435--1||s__SURF-23 sp016217725--1||s__Saccharibacillus sp002189105--1||s__Salinibacter altiplanensis--6||s__Salinicola peritrichatus--1||s__Serratia liquefaciens_A--2||s__Shewanella baltica--1||s__Solidesulfovibrio magneticus_A--1||s__Solidesulfovibrio magneticus_B--2||s__Sphingobium sp016000085--1||s__Sphingomonas adhaesiva--2||s__Sphingomonas sanguinis--1||s__Sphingomonas sp000241485--13||s__Sphingomonas sp001421715--2||s__Sphingomonas sp001555965--1||s__Sphingopyxis sp001468465--3||s__Stenotrophomonas lactitubi--1||s__Stenotrophomonas maltophilia_AT--4||s__Stenotrophomonas maltophilia_G--1||s__Tepidimonas fonticaldi--1||s__Terracidiphilus sp015654835--1||s__Thermogutta terrifontis--1||s__Thiomonas sp000377645--12||s__Treponema_D sp902799665--1||s__Trinickia dabaoshanensis--1||s__Turneriella sp016788945--1||s__UBA12059 sp018815555--9||s__UBA1479 sp002325375--1||s__UBA1712 sp018056665--1||s__UBA2255 sp002347565--3||s__UBA5070 sp016699655--1||s__UBA5200 sp002412825--2||s__UBA8363 sp013349385--3||s__Usitatibacter sp001953215--1||s__Vibrio panuliri--1||s__WJMR01 sp014727845--1||s__WMHbin3 sp002753185--5||s__WMHbin3 sp015231915--3||s__Xanthomonas_A sp014199795--1||s__Zoogloea sp016720685--1:evalue_avg=1.024372286183721e-16:evalue_max=1.21e-14:evalue_min=6.28e-82:evalue_std=1.018071324993053e-15:evalue_sum=1.50582726069007e-14:gapopen_avg=0.1836734693877551:gapopen_max=2.0:gapopen_min=0.0:gapopen_std=0.45360667536439675:gapopen_sum=27.0:gtdb_class_counter=c__Gammaproteobacteria--914||c__Holophagae--1||c__Myxococcia--2||c__Phycisphaerae--1||c__Thermodesulfovibrionia--1:gtdb_domain_counter=d__Bacteria--919:gtdb_family_counter=f__Aeromonadaceae--20||f__Alteromonadaceae--3||f__Aquaspirillaceae--5||f__Burkholderiaceae--406||f__Cellvibrionaceae--4||f__Chromatiaceae--2||f__Chromobacteriaceae--3||f__Ferrovaceae--1||f__Ga0077523--7||f__Ga0077536--1||f__Gallionellaceae--1||f__HTCC2089--1||f__Holophagaceae--1||f__JABEVD01--1||f__Ketobacteraceae--3||f__Magnetobacteriaceae--1||f__Methylococcaceae--1||f__Methylomonadaceae--39||f__Myxococcaceae--2||f__Oleiphilaceae--3||f__Pseudomonadaceae--13||f__Rhodanobacteraceae--1||f__Rhodocyclaceae--247||f__SG8-39--4||f__SG8-41--1||f__Steroidobacteraceae--14||f__Thiobacillaceae--4||f__Thiohalomonadaceae--1||f__UBA1924--1||f__Vibrionaceae--1||f__Wenzhouxiangellaceae--1||f__Xanthomonadaceae--126:gtdb_genus_counter=g__13-2-20CM-66-19--2||g__2-02-FULL-62-17--2||g__66-26--2||g__AVCC01--4||g__AWTP1-18--1||g__Accumulibacter--32||g__Acidovorax_A--6||g__Aeromonas--17||g__Aquabacterium--7||g__Aquabacterium_A--4||g__Aquaspirillum--1||g__Aquimonas--1||g__Aquincola--1||g__Aquitalea--1||g__Aromatoleum--4||g__Azo-2--1||g__Azoarcus--10||g__Azoarcus_C--7||g__Azonexus--32||g__Azospira--3||g__Azovibrio--3||g__Bordetella_B--4||g__Bordetella_C--7||g__CAIKVZ01--4||g__CAILRJ01--6||g__CAIMXF01--1||g__CAISUK01--4||g__CAIVHB01--1||g__CAIYYX01--7||g__CAIZPE01--2||g__CAJBIL01--2||g__CAU-1598--1||g__CGMCC-1-18722--1||g__Cellvibrio--1||g__Comamonas--2||g__Dactylopiibacterium--4||g__Denitratisoma--3||g__Denitromonas--1||g__Desulfobacillus--2||g__Duganella--104||g__Ga0077526--7||g__Ga0077536--1||g__Gallionella--1||g__Giesbergeria--2||g__Hahella--3||g__HdN1--3||g__Holophaga--1||g__Hylemonella--2||g__Ideonella--2||g__Imhoffiella--2||g__JAAYGT01--1||g__JABEVD01--1||g__JABWBB01--1||g__JACCES01--2||g__JACPVY01--2||g__JACQYA01--1||g__JACRAR01--5||g__JACRPB01--3||g__JADFXG01--1||g__JADGRQ01--2||g__JADJDQ01--2||g__JAEUJQ01--2||g__JAEUNJ01--1||g__JAEUNL01--1||g__JAEUNM01--1||g__JAFALK01--2||g__JAGTRP01--5||g__Janthinobacterium--3||g__LX47W--17||g__Leptothrix--1||g__Limnobacter--1||g__Lysobacter--4||g__Macromonas--1||g__Massilia--9||g__Methylicorpusculum--2||g__Methylocaldum--1||g__Methylomonas--30||g__Methylotuvimicrobium--1||g__Methyloversatilis--7||g__Methylovulum--3||g__Noviherbaspirillum--10||g__Oleiagrimonas--1||g__Oryzomicrobium--1||g__PALSA-1004--1||g__PFJX01--2||g__Paraburkholderia--2||g__Parapusillimonas--1||g__Pararobbsia--1||g__Parasulfuritortus--2||g__Paucimonas--1||g__Pelomonas--1||g__Pigmentiphaga--2||g__Polaromonas--1||g__Polyangium_A--2||g__Propionivibrio--11||g__Pseudacidovorax--2||g__Pseudoduganella--52||g__Pseudogulbenkiania--2||g__Pseudomonas_E--13||g__Pseudoxanthomonas--1||g__Pseudoxanthomonas_A--3||g__Pusillimonas_A--1||g__Ramlibacter--1||g__Rheinheimera--3||g__Rhizobacter--8||g__Rhodocyclus--2||g__Rhodoferax--77||g__Rivicola--4||g__Rubrivivax--6||g__Rugamonas--8||g__SCN-69-89--1||g__SLTB01--1||g__SXIZ01--2||g__Solimicrobium--4||g__Steroidobacter--2||g__Steroidobacter_A--10||g__Sterolibacterium--3||g__Sulfuritalea--52||g__Sulfurivermis--1||g__Symbiobacter--4||g__Thauera--12||g__Thauera_A--10||g__Trinickia--3||g__UBA1934--2||g__UBA2250--2||g__UBA2334--1||g__UBA5868--3||g__Undibacterium--16||g__Variovorax--1||g__Vibrio--1||g__WM-3-3--1||g__Wenzhouxiangella--1||g__Xanthomonas--66||g__Xanthomonas_A--50||g__Xylophilus--1||g__Zobellella--1||g__Zobellella_C--1||g__Zoogloea--10:gtdb_order_counter=o__Burkholderiales--680||o__Chromatiales--2||o__Enterobacterales--24||o__Ga0077536--1||o__Holophagales--1||o__Methylococcales--40||o__Myxococcales--2||o__Phycisphaerales--1||o__Pseudomonadales--24||o__Steroidobacterales--14||o__Thermodesulfovibrionales--1||o__Thiohalomonadales--1||o__Xanthomonadales--128:gtdb_phylum_counter=p__Acidobacteriota--1||p__Myxococcota--2||p__Nitrospirota--1||p__Planctomycetota--1||p__Proteobacteria--914:gtdb_species_counter=s__13-2-20CM-66-19 sp018241505--2||s__2-02-FULL-62-17 sp903859155--1||s__2-02-FULL-62-17 sp903899705--1||s__66-26 sp001897745--2||s__AVCC01 sp012927585--2||s__AVCC01 sp012927625--2||s__AWTP1-18 sp003963315--1||s__Accumulibacter phosphatis_C--4||s__Accumulibacter phosphatis_H--9||s__Accumulibacter sp000584975--4||s__Accumulibacter sp000585015--2||s__Accumulibacter sp005524045--3||s__Accumulibacter sp016714935--6||s__Accumulibacter sp016789495--1||s__Accumulibacter sp017592775--3||s__Acidovorax_A avenae--1||s__Acidovorax_A cattleyae--1||s__Acidovorax_A oryzae--1||s__Acidovorax_A sp002397315--1||s__Acidovorax_A wautersii--2||s__Aeromonas allosaccharophila--1||s__Aeromonas bestiarum--1||s__Aeromonas bivalvium--1||s__Aeromonas cavernicola--1||s__Aeromonas dhakensis--1||s__Aeromonas enteropelogenes--1||s__Aeromonas finlandensis--1||s__Aeromonas hydrophila--1||s__Aeromonas jandaei--1||s__Aeromonas lacus--1||s__Aeromonas molluscorum--1||s__Aeromonas piscicola--1||s__Aeromonas popoffii--1||s__Aeromonas rivuli--1||s__Aeromonas salmonicida--1||s__Aeromonas sobria--1||s__Aeromonas veronii--1||s__Aquabacterium sp002339015--1||s__Aquabacterium sp004322345--1||s__Aquabacterium sp013822685--2||s__Aquabacterium sp014378415--3||s__Aquabacterium_A sp002198735--1||s__Aquabacterium_A sp016213205--1||s__Aquabacterium_A sp017992055--2||s__Aquaspirillum serpens--1||s__Aquimonas voraii--1||s__Aquincola tertiaricarbonis--1||s__Aquitalea sp003693445--1||s__Aromatoleum buckelii--2||s__Aromatoleum sp000349945--1||s__Aromatoleum toluolicum--1||s__Azo-2 sp018906035--1||s__Azoarcus indigens--3||s__Azoarcus olearius--1||s__Azoarcus sp006496635--3||s__Azoarcus sp012911025--3||s__Azoarcus_C communis--3||s__Azoarcus_C communis_A--2||s__Azoarcus_C sp018122735--2||s__Azonexus agitatus--1||s__Azonexus aromaticus_A--1||s__Azonexus denitrificans--2||s__Azonexus fungiphilus--1||s__Azonexus hortensis--2||s__Azonexus hydrophilus--3||s__Azonexus hydrophilus_A--1||s__Azonexus sp002425245--1||s__Azonexus sp002470165--1||s__Azonexus sp002842345--2||s__Azonexus sp003441615--3||s__Azonexus sp003583745--1||s__Azonexus sp004379165--2||s__Azonexus sp012275485--2||s__Azonexus sp012839675--1||s__Azonexus sp013335535--1||s__Azonexus sp016709495--1||s__Azonexus sp018261895--1||s__Azonexus sp018261905--1||s__Azonexus sp900549295--3||s__Azonexus sp903930395--1||s__Azospira oryzae--1||s__Azospira sp003112695--2||s__Azovibrio restrictus--1||s__Azovibrio restrictus_A--2||s__Bordetella_B ansorpii--1||s__Bordetella_B ansorpii_A--1||s__Bordetella_B sp002119665--1||s__Bordetella_B sp007679965--1||s__Bordetella_C bronchialis--1||s__Bordetella_C sp001433395--1||s__Bordetella_C sp002119685--1||s__Bordetella_C sp002209485--1||s__Bordetella_C sp002261215--1||s__Bordetella_C sp002261225--1||s__Bordetella_C sp002261425--1||s__CAIKVZ01 sp903830985--1||s__CAIKVZ01 sp903838565--1||s__CAIKVZ01 sp903844215--1||s__CAIKVZ01 sp903909815--1||s__CAILRJ01 sp010365165--2||s__CAILRJ01 sp014376645--1||s__CAILRJ01 sp903836575--3||s__CAIMXF01 sp013289985--1||s__CAISUK01 sp903888645--4||s__CAIVHB01 sp903893215--1||s__CAIYYX01 sp903832735--2||s__CAIYYX01 sp903904605--1||s__CAIYYX01 sp903930535--4||s__CAIZPE01 sp016710525--1||s__CAIZPE01 sp903934295--1||s__CAJBIL01 sp903939665--2||s__CAU-1598 sp014841215--1||s__CGMCC-1-18722 sp016746085--1||s__Cellvibrio sp004173475--1||s__Comamonas aquatica--1||s__Comamonas sp018384835--1||s__Dactylopiibacterium sp002307175--2||s__Dactylopiibacterium sp002855595--1||s__Dactylopiibacterium sp018262235--1||s__Denitratisoma oestradiolicum--2||s__Denitratisoma sp007833355--1||s__Denitromonas sp010983895--1||s__Desulfobacillus sp003105015--1||s__Desulfobacillus sp011526165--1||s__Duganella aceris--3||s__Duganella alba--4||s__Duganella callida--3||s__Duganella danionis--1||s__Duganella fentianensis--1||s__Duganella levis--3||s__Duganella margarita--3||s__Duganella phyllosphaerae--1||s__Duganella radicis--7||s__Duganella rivi--4||s__Duganella sacchari--2||s__Duganella sp000335815--4||s__Duganella sp000381565--7||s__Duganella sp003217375--3||s__Duganella sp003416895--6||s__Duganella sp003416985--7||s__Duganella sp009380215--5||s__Duganella sp009674535--4||s__Duganella sp009857435--4||s__Duganella sp009857445--4||s__Duganella sp009857495--2||s__Duganella sp009857915--1||s__Duganella sp013375995--5||s__Duganella sp013376005--5||s__Duganella sp013408245--3||s__Duganella sp017833525--2||s__Duganella sp019219065--2||s__Duganella sp900100205--2||s__Duganella sp900109645--4||s__Duganella sp900110275--1||s__Duganella zoogloeoides--1||s__Ga0077526 sp001464765--2||s__Ga0077526 sp001464895--1||s__Ga0077526 sp016125475--2||s__Ga0077526 sp016713305--2||s__Ga0077536 sp903866355--1||s__Gallionella kumadai--1||s__Giesbergeria metamorpha--1||s__Giesbergeria psychrophila--1||s__Hahella chejuensis--1||s__Hahella sp004135205--1||s__Hahella sp018986435--1||s__HdN1 sp000198515--3||s__Holophaga sp002298155--1||s__Hylemonella gracilis_A--1||s__Hylemonella gracilis_B--1||s__Ideonella sp000333615--2||s__Imhoffiella drewsii--1||s__Imhoffiella purpurea--1||s__JAAYGT01 sp012727555--1||s__JABEVD01 sp013044025--1||s__JABWBB01 sp013360675--1||s__JACCES01 sp012512545--1||s__JACCES01 sp013416455--1||s__JACPVY01 sp016197345--2||s__JACQYA01 sp016208425--1||s__JACRAR01 sp016234745--5||s__JACRPB01 sp016214175--3||s__JADFXG01 sp015233895--1||s__JADGRQ01 sp016195915--2||s__JADJDQ01 sp016702605--2||s__JAEUJQ01 sp016879935--2||s__JAEUNJ01 sp016791145--1||s__JAEUNL01 sp016711925--1||s__JAEUNM01 sp016791105--1||s__JAFALK01 sp019234295--2||s__JAGTRP01 sp018261935--5||s__Janthinobacterium lividum_D--1||s__Janthinobacterium sp003133225--1||s__Janthinobacterium sp014379395--1||s__LX47W sp014042345--5||s__LX47W sp014042355--6||s__LX47W sp014042365--6||s__Leptothrix cholodnii--1||s__Limnobacter sp902506325--1||s__Lysobacter bugurensis--2||s__Lysobacter sp000426005--1||s__Lysobacter sp902805755--1||s__Macromonas bipunctata--1||s__Massilia aquatica--1||s__Massilia atriviolacea--1||s__Massilia mucilaginosa--1||s__Massilia rubra--1||s__Massilia sp000759615--2||s__Massilia sp001426525--1||s__Massilia sp016093545--1||s__Massilia sp018119405--1||s__Methylicorpusculum sp018333785--2||s__Methylocaldum sp002005105--1||s__Methylomonas koyamae--1||s__Methylomonas koyamae_A--6||s__Methylomonas methanica--2||s__Methylomonas methanica_A--3||s__Methylomonas methanica_B--1||s__Methylomonas rhizoryzae--4||s__Methylomonas sp000515215--3||s__Methylomonas sp000702925--1||s__Methylomonas sp015711015--3||s__Methylomonas sp018335995--1||s__Methylomonas sp903064685--1||s__Methylomonas sp903064715--4||s__Methylotuvimicrobium buryatense--1||s__Methyloversatilis discipulorum--2||s__Methyloversatilis sp001713355--1||s__Methyloversatilis sp018824085--1||s__Methyloversatilis thermotolerans--3||s__Methylovulum oryzae--2||s__Methylovulum sp004299465--1||s__Noviherbaspirillum autotrophicum--1||s__Noviherbaspirillum denitrificans--1||s__Noviherbaspirillum galbum--1||s__Noviherbaspirillum sp003591035--2||s__Noviherbaspirillum sp004804275--2||s__Noviherbaspirillum sp007874125--3||s__Oleiagrimonas sp011759385--1||s__Oryzomicrobium terrae--1||s__PALSA-1004 sp903889565--1||s__PFJX01 sp903883985--2||s__Paraburkholderia kururiensis--1||s__Paraburkholderia madseniana--1||s__Parapusillimonas granuli--1||s__Pararobbsia silviterrae--1||s__Parasulfuritortus sp013335435--2||s__Paucimonas sp003590835--1||s__Pelomonas sp001425705--1||s__Pigmentiphaga aceris--2||s__Polaromonas sp016185115--1||s__Polyangium_A brachysporum--2||s__Propionivibrio dicarboxylicus--1||s__Propionivibrio limicola--1||s__Propionivibrio sp003249625--2||s__Propionivibrio sp017990155--2||s__Propionivibrio sp017995515--2||s__Propionivibrio sp903886975--1||s__Propionivibrio sp903910495--1||s__Propionivibrio sp907163075--1||s__Pseudacidovorax intermedius_A--2||s__Pseudoduganella aquatica_A--5||s__Pseudoduganella eburnea--1||s__Pseudoduganella ginsengisoli--8||s__Pseudoduganella guangdongensis--1||s__Pseudoduganella namucuonensis--8||s__Pseudoduganella sp001425005--1||s__Pseudoduganella sp001425045--5||s__Pseudoduganella sp001425265--6||s__Pseudoduganella sp001427305--1||s__Pseudoduganella sp003053665--5||s__Pseudoduganella sp004217275--1||s__Pseudoduganella sp009674485--9||s__Pseudoduganella sp900113115--1||s__Pseudogulbenkiania ferrooxidans_A--1||s__Pseudogulbenkiania sp000527175--1||s__Pseudomonas_E brassicacearum_D--1||s__Pseudomonas_E fluvialis--1||s__Pseudomonas_E japonica_A--1||s__Pseudomonas_E mucoides--1||s__Pseudomonas_E quercus--1||s__Pseudomonas_E sp002338065--1||s__Pseudomonas_E sp002419965--1||s__Pseudomonas_E sp003097135--1||s__Pseudomonas_E sp004364435--1||s__Pseudomonas_E sp007993865--1||s__Pseudomonas_E sp900110765--1||s__Pseudomonas_E sp903970465--1||s__Pseudomonas_E typographi--1||s__Pseudoxanthomonas sp014851915--1||s__Pseudoxanthomonas_A composti--3||s__Pusillimonas_A sp012744285--1||s__Ramlibacter sp012927085--1||s__Rheinheimera pacifica--1||s__Rheinheimera sp002840125--1||s__Rheinheimera sp018831085--1||s__Rhizobacter gummiphilus--3||s__Rhizobacter sp012275445--1||s__Rhizobacter sp012932665--2||s__Rhizobacter sp016735515--2||s__Rhodocyclus tenuis--1||s__Rhodocyclus tenuis_A--1||s__Rhodoferax antarcticus--1||s__Rhodoferax fermentans--1||s__Rhodoferax ferrireducens--1||s__Rhodoferax ferrireducens_A--1||s__Rhodoferax sp001771065--2||s__Rhodoferax sp002786915--1||s__Rhodoferax sp002789915--1||s__Rhodoferax sp008080595--1||s__Rhodoferax sp010365055--1||s__Rhodoferax sp013416775--2||s__Rhodoferax sp016708725--8||s__Rhodoferax sp016719055--2||s__Rhodoferax sp018061265--2||s__Rhodoferax sp018063565--2||s__Rhodoferax sp018619435--2||s__Rhodoferax sp903822205--3||s__Rhodoferax sp903823025--3||s__Rhodoferax sp903845935--1||s__Rhodoferax sp903853895--2||s__Rhodoferax sp903856025--2||s__Rhodoferax sp903864505--1||s__Rhodoferax sp903870065--2||s__Rhodoferax sp903870955--1||s__Rhodoferax sp903873485--5||s__Rhodoferax sp903876045--2||s__Rhodoferax sp903886165--2||s__Rhodoferax sp903905735--1||s__Rhodoferax sp903920405--3||s__Rhodoferax sp903924955--3||s__Rhodoferax sp903929815--3||s__Rhodoferax sp903930255--6||s__Rhodoferax sp903938955--1||s__Rhodoferax sp903944555--1||s__Rhodoferax sp903945325--4||s__Rhodoferax sp903954045--1||s__Rhodoferax sp903958915--2||s__Rivicola pingtungensis--2||s__Rivicola sp002002905--2||s__Rubrivivax benzoatilyticus--1||s__Rubrivivax gelatinosus--1||s__Rubrivivax gelatinosus_B--2||s__Rubrivivax sp904426505--2||s__Rugamonas rubra--2||s__Rugamonas sp013284265--3||s__Rugamonas sp016461825--3||s__SCN-69-89 sp017307915--1||s__SLTB01 sp007694905--1||s__SXIZ01 sp005779525--2||s__Solimicrobium aquaticum--1||s__Solimicrobium sp903862415--1||s__Solimicrobium sp903893945--1||s__Solimicrobium sp903914535--1||s__Steroidobacter denitrificans--2||s__Steroidobacter_A agaridevorans--2||s__Steroidobacter_A agariperforans--2||s__Steroidobacter_A soli--3||s__Steroidobacter_A sp016790065--2||s__Steroidobacter_A sp016801985--1||s__Sterolibacterium sp018061005--1||s__Sterolibacterium sp018062105--1||s__Sterolibacterium sp019105045--1||s__Sulfuritalea sp016192435--2||s__Sulfuritalea sp016215645--7||s__Sulfuritalea sp016235165--3||s__Sulfuritalea sp016235805--9||s__Sulfuritalea sp016710465--5||s__Sulfuritalea sp016712985--2||s__Sulfuritalea sp016716965--9||s__Sulfuritalea sp017302275--3||s__Sulfuritalea sp903848955--4||s__Sulfuritalea sp903908065--3||s__Sulfuritalea sp903933395--2||s__Sulfuritalea sp903959855--3||s__Sulfurivermis sp002376325--1||s__Symbiobacter mobilis--4||s__Thauera humireducens--2||s__Thauera sp000310145--2||s__Thauera sp003446655--1||s__Thauera sp004295105--1||s__Thauera sp009469595--2||s__Thauera sp017302295--2||s__Thauera terpenica--2||s__Thauera_A hydrothermalis--2||s__Thauera_A nasutitermitis--3||s__Thauera_A rhizosphaerae--1||s__Thauera_A sp003034845--2||s__Thauera_A sp014489115--2||s__Trinickia caryophylli--1||s__Trinickia diaoshuihuensis--1||s__Trinickia dinghuensis--1||s__UBA1934 sp018262285--2||s__UBA2250 sp903930805--2||s__UBA2334 sp002344885--1||s__UBA5868 sp002432095--1||s__UBA5868 sp002432555--1||s__UBA5868 sp014336955--1||s__Undibacterium amnicola--1||s__Undibacterium crateris--1||s__Undibacterium jejuense--1||s__Undibacterium macrobrachii--1||s__Undibacterium parvum--2||s__Undibacterium piscinae--1||s__Undibacterium seohonense--1||s__Undibacterium sp002482715--1||s__Undibacterium sp014284115--1||s__Undibacterium sp014284175--1||s__Undibacterium sp014284235--1||s__Undibacterium sp014284365--1||s__Undibacterium sp018139545--1||s__Undibacterium sp018139645--1||s__Undibacterium squillarum--1||s__Variovorax sp901827185--1||s__Vibrio sp000287055--1||s__WM-3-3 sp002928495--1||s__Wenzhouxiangella sp003565625--1||s__Xanthomonas arboricola--2||s__Xanthomonas arboricola_A--2||s__Xanthomonas arboricola_B--2||s__Xanthomonas arboricola_C--2||s__Xanthomonas arboricola_E--2||s__Xanthomonas axonopodis--2||s__Xanthomonas bromi--2||s__Xanthomonas campestris--2||s__Xanthomonas campestris_B--2||s__Xanthomonas campestris_C--2||s__Xanthomonas cannabis--2||s__Xanthomonas cassavae--2||s__Xanthomonas cissicola--2||s__Xanthomonas codiaei--2||s__Xanthomonas cucurbitae--2||s__Xanthomonas dyei--2||s__Xanthomonas euroxanthea--2||s__Xanthomonas floridensis--2||s__Xanthomonas fragariae_A--1||s__Xanthomonas hortorum--2||s__Xanthomonas hortorum_A--2||s__Xanthomonas maliensis--1||s__Xanthomonas melonis--2||s__Xanthomonas nasturtii--2||s__Xanthomonas oryzae--1||s__Xanthomonas perforans--2||s__Xanthomonas phaseoli--2||s__Xanthomonas pisi--1||s__Xanthomonas populi--2||s__Xanthomonas prunicola--2||s__Xanthomonas sp001423495--2||s__Xanthomonas sp001423585--2||s__Xanthomonas sp905142465--2||s__Xanthomonas vasicola--2||s__Xanthomonas vesicatoria--2||s__Xanthomonas_A hyacinthi--2||s__Xanthomonas_A sacchari--5||s__Xanthomonas_A sacchari_B--5||s__Xanthomonas_A sontii--5||s__Xanthomonas_A sp001043115--5||s__Xanthomonas_A sp014199795--5||s__Xanthomonas_A sp014236855--4||s__Xanthomonas_A sp017163755--3||s__Xanthomonas_A theicola--3||s__Xanthomonas_A translucens--4||s__Xanthomonas_A translucens_A--4||s__Xanthomonas_A translucens_B--5||s__Xylophilus rhododendri--1||s__Zobellella denitrificans--1||s__Zobellella_C endophytica--1||s__Zoogloea oleivorans--1||s__Zoogloea ramigera--1||s__Zoogloea sp002028455--1||s__Zoogloea sp009026175--1||s__Zoogloea sp012927165--1||s__Zoogloea sp016720685--1||s__Zoogloea sp016789125--1||s__Zoogloea sp018241665--1||s__Zoogloea sp018241685--1||s__Zoogloea sp018241725--1:heptad_counter=MCP-34H--1255||MCP-36H--1:lbd_counter=:lca_tree=c__Gammaproteobacteria:length_avg=129.2925170068027:length_max=165.0:length_min=49.0:length_std=25.05916584677855:length_sum=19006.0:mismatch_avg=23.3265306122449:mismatch_max=66.0:mismatch_min=1.0:mismatch_std=16.055623887873402:mismatch_sum=3429.0:name=N1038780:qcovhsp_avg=99.39251700680272:qcovhsp_max=100.0:qcovhsp_min=95.0:qcovhsp_std=1.077356508283894:qcovhsp_sum=14610.699999999999:qend_avg=129.49659863945578:qend_max=163.0:qend_min=49.0:qend_std=25.15823189707737:qend_sum=19036.0:qstart_avg=1.3333333333333333:qstart_max=7.0:qstart_min=1.0:qstart_std=0.9745623066267838:qstart_sum=196.0:ref_name_counter=GB_GCA_000381565.1_protein.faa_KB906725.1_910@PF00015_full_PFAM.324.488--24||GB_GCA_002339015.1_protein.faa_DDJC01000011.1_2@PF00015_full_PFAM.435.613--1||GB_GCA_002339015.1_protein.faa_DDJC01000062.1_90@PF00015_full_PFAM.363.551--1||GB_GCA_004173475.1_protein.faa_SEBU01000007.1_106@PF00015_full_PFAM.317.538--3||GB_GCA_004322345.1_protein.faa_SCTQ01000328.1_1@PF00015_full_PFAM.3.150--3||GB_GCA_008011715.1_protein.faa_VPFC01000093.1_113@PF00015_full_PFAM.318.491--1||GB_GCA_013284265.1_protein.faa_JABTBR010000031.1_27@PF00015_full_PFAM.332.508--1||GB_GCA_014378415.1_protein.faa_JACMNS010000155.1_7@PF00015_full_PFAM.317.494--1||GB_GCA_016215645.1_protein.faa_JACRIX010000105.1_10@PF00015_full_PFAM.348.518--1||GB_GCA_016235165.1_protein.faa_JACRLX010000038.1_3@PF00015_full_PFAM.435.606--1||GB_GCA_016713305.1_protein.faa_JADJPK010000020.1_71@PF00015_full_PFAM.671.848--1||GB_GCA_018336195.1_protein.faa_JAGXQV010000104.1_1@PF00015_full_PFAM.620.800--2||GB_GCA_903866355.1_protein.faa_CAIPNE010000162.1_4@PF00015_full_PFAM.124.295--1||GB_GCA_903934275.1_protein.faa_CAIZNF010000326.1_1@PF00015_full_PFAM.315.491--3||RS_GCF_000007705.1_protein.faa_NC_005085.1_986@PF00015_full_PFAM.326.493--2||RS_GCF_000349945.1_protein.faa_NC_020516.1_3634@PF00015_full_PFAM.315.488--2||RS_GCF_000474255.1_protein.faa_NZ_BATO01000141.1_7@PF00015_full_PFAM.325.493--1||RS_GCF_000799305.1_protein.faa_NZ_JUGM01000019.1_178@PF00015_full_PFAM.1.117--1||RS_GCF_000800095.1_protein.faa_NZ_JUHA01000003.1_1@PF00015_full_PFAM.317.420--11||RS_GCF_001425045.1_protein.faa_NZ_LMDJ01000001.1_1017@PF00015_full_PFAM.331.507--2||RS_GCF_001425685.1_protein.faa_NZ_LMCY01000064.1_1@PF00015_full_PFAM.312.458--1||RS_GCF_002091635.1_protein.faa_NZ_BDAC01000018.1_7@PF00015_full_PFAM.621.796--11||RS_GCF_002105195.1_protein.faa_NZ_MUHU01000011.1_278@PF00015_full_PFAM.316.491--1||RS_GCF_002116905.1_protein.faa_NZ_CP015118.1_3663@PF00015_full_PFAM.321.496--6||RS_GCF_002116905.1_protein.faa_NZ_CP015118.1_3665@PF00015_full_PFAM.361.538--3||RS_GCF_002250505.1_protein.faa_NZ_NJGY01000002.1_637@PF00015_full_PFAM.264.459--4||RS_GCF_002286785.1_protein.faa_NZ_MUJY01000013.1_9@PF00015_full_PFAM.619.795--1||RS_GCF_003053665.1_protein.faa_NZ_QAXZ01000005.1_66@PF00015_full_PFAM.360.533--2||RS_GCF_003053665.1_protein.faa_NZ_QAXZ01000023.1_6@PF00015_full_PFAM.399.574--3||RS_GCF_003416985.1_protein.faa_NZ_QVIN01000004.1_621@PF00015_full_PFAM.335.507--1||RS_GCF_003933735.1_protein.faa_NZ_RSED01000024.1_39@PF00015_full_PFAM.437.510--2||RS_GCF_003953935.1_protein.faa_NZ_RXLQ01000002.1_127@PF00015_full_PFAM.326.499--1||RS_GCF_004138335.1_protein.faa_NZ_RYFW01000006.1_23@PF00015_full_PFAM.314.490--8||RS_GCF_004327355.1_protein.faa_NZ_QJUM01000021.1_96@PF00015_full_PFAM.329.492--7||RS_GCF_008033135.1_protein.faa_NZ_CP041335.1_688@PF00015_full_PFAM.326.495--1||RS_GCF_008119665.1_protein.faa_NZ_CP043046.1_4218@PF00015_full_PFAM.318.497--4||RS_GCF_009720835.1_protein.faa_NZ_WNKZ01000056.1_7@PF00015_full_PFAM.314.490--2||RS_GCF_011090165.1_protein.faa_NZ_JAADJT010000001.1_408@PF00015_full_PFAM.270.435--2||RS_GCF_011682045.1_protein.faa_NZ_VVIW01000015.1_89@PF00015_full_PFAM.323.498--1||RS_GCF_011682065.1_protein.faa_NZ_VUYU01000024.1_8@PF00015_full_PFAM.324.499--4||RS_GCF_012927085.1_protein.faa_NZ_JABBFX010000005.1_139@PF00015_full_PFAM.413.607--2||RS_GCF_014042365.1_protein.faa_NZ_JACEZS010000029.1_11@PF00015_full_PFAM.261.445--1||RS_GCF_014236795.1_protein.faa_NZ_CP049017.1_1457@PF00015_full_PFAM.432.614--1||RS_GCF_016583785.1_protein.faa_NZ_NRRU01000008.1_11@PF00015_full_PFAM.317.526--2||RS_GCF_016735515.1_protein.faa_NZ_JAERQZ010000001.1_2440@PF00015_full_PFAM.322.495--5||RS_GCF_900104515.1_protein.faa_NZ_FNJL01000002.1_205@PF00015_full_PFAM.316.493--1||RS_GCF_900109645.1_protein.faa_NZ_FOBG01000003.1_104@PF00015_full_PFAM.319.490--1||RS_GCF_900116645.1_protein.faa_NZ_FPBO01000005.1_25@PF00015_full_PFAM.316.490--1||RS_GCF_900143065.1_protein.faa_NZ_FRCX01000008.1_213@PF00015_full_PFAM.322.490--4||RS_GCF_900582625.1_protein.faa_NZ_UTIQ01000199.1_231@PF00015_full_PFAM.326.495--1:scovhsp_avg=77.85714285714286:scovhsp_max=97.6:scovhsp_min=52.0:scovhsp_std=11.948324809504664:scovhsp_sum=11445.0:send_avg=144.24489795918367:send_max=175.0:send_min=56.0:send_std=27.014098763609795:send_sum=21204.0:sstart_avg=16.047619047619047:sstart_max=60.0:sstart_min=1.0:sstart_std=14.403354505272937:sstart_sum=2359.0],(((GB_GCA_903858205.1_protein.faa_CAIOHY010000430.1_2@PF00015_full_PFAM.331.510:0.093439[&&NHX:Type=GTDB:gtdb_class=c__Gammaproteobacteria:gtdb_domain=d__Bacteria:gtdb_family=f__Cellvibrionaceae:gtdb_genus=g__Cellvibrio:gtdb_order=o__Pseudomonadales:gtdb_phylum=p__Proteobacteria:gtdb_species=s__Cellvibrio sp903858205:heptad=MCP-34H:species=d__Bacteria_p__Proteobacteria_c__Gammaproteobacteria_o__Pseudomonadales_f__Cellvibrionaceae_g__Cellvibrio_s__Cellvibrio sp903858205],(RS_GCF_003367315.1_protein.faa_NZ_CP031415.1_174@PF00015_full_PFAM.313.550:0.0942453[&&NHX:Type=GTDB:gtdb_class=c__Gammaproteobacteria:gtdb_domain=d__Bacteria:gtdb_family=f__Natronospirillaceae:gtdb_genus=g__Saccharospirillum:gtdb_order=o__Pseudomonadales:gtdb_phylum=p__Proteobacteria:gtdb_species=s__Saccharospirillum mangrovi:heptad=MCP-34H:species=d__Bacteria_p__Proteobacteria_c__Gammaproteobacteria_o__Pseudomonadales_f__Natronospirillaceae_g__Saccharospirillum_s__Saccharospirillum mangrovi],RS_GCF_000940805.1_protein.faa_NZ_CP007142.1_4564@PF00015_full_PFAM.427.603:0.0686942[&&NHX:Type=GTDB:gtdb_class=c__Gammaproteobacteria:gtdb_domain=d__Bacteria:gtdb_family=f__Natronospirillaceae:gtdb_genus=g__Gynuella:gtdb_order=o__Pseudomonadales:gtdb_phylum=p__Proteobacteria:gtdb_species=s__Gynuella sunshinyii:heptad=MCP-34H:species=d__Bacteria_p__Proteobacteria_c__Gammaproteobacteria_o__Pseudomonadales_f__Natronospirillaceae_g__Gynuella_s__Gynuella sunshinyii])0.924:0.0575914[&&NHX:Sample_counter=:Type_counter=GTDB--2:capture_class_counter=:capture_domain_counter=:capture_family_counter=:capture_genus_counter=:capture_order_counter=:capture_phylum_counter=:capture_species_counter=:evoltype=D:gtdb_class_counter=c__Gammaproteobacteria--2:gtdb_domain_counter=d__Bacteria--2:gtdb_family_counter=f__Natronospirillaceae--2:gtdb_genus_counter=g__Gynuella--1||g__Saccharospirillum--1:gtdb_order_counter=o__Pseudomonadales--2:gtdb_phylum_counter=p__Proteobacteria--2:gtdb_species_counter=s__Gynuella sunshinyii--1||s__Saccharospirillum mangrovi--1:heptad_counter=MCP-34H--2:lbd_counter=:lca=d__Bacteria:lca_tree=f__Natronospirillaceae:name=N1038784:ref_name_counter=])0.666:0.0491065[&&NHX:Sample_counter=:Type_counter=GTDB--3:capture_class_counter=:capture_domain_counter=:capture_family_counter=:capture_genus_counter=:capture_order_counter=:capture_phylum_counter=:capture_species_counter=:evoltype=D:gtdb_class_counter=c__Gammaproteobacteria--3:gtdb_domain_counter=d__Bacteria--3:gtdb_family_counter=f__Cellvibrionaceae--1||f__Natronospirillaceae--2:gtdb_genus_counter=g__Cellvibrio--1||g__Gynuella--1||g__Saccharospirillum--1:gtdb_order_counter=o__Pseudomonadales--3:gtdb_phylum_counter=p__Proteobacteria--3:gtdb_species_counter=s__Cellvibrio sp903858205--1||s__Gynuella sunshinyii--1||s__Saccharospirillum mangrovi--1:heptad_counter=MCP-34H--3:lbd_counter=:lca=d__Bacteria:lca_tree=o__Pseudomonadales:name=N1038785:ref_name_counter=],((((GB_GCA_002632355.1_protein.faa_NSJJ01000002.1_2@PF00015_full_PFAM.453.628:5e-09[&&NHX:Type=GTDB:gtdb_class=c__Gammaproteobacteria:gtdb_domain=d__Bacteria:gtdb_family=f__Sulfuricellaceae:gtdb_genus=g__Sulfurimicrobium:gtdb_order=o__Burkholderiales:gtdb_phylum=p__Proteobacteria:gtdb_species=s__Sulfurimicrobium denitrificans_A:heptad=MCP-34H:species=d__Bacteria_p__Proteobacteria_c__Gammaproteobacteria_o__Burkholderiales_f__Sulfuricellaceae_g__Sulfurimicrobium_s__Sulfurimicrobium denitrificans_A],GB_GCA_002632355.1_protein.faa_NSJJ01000002.1_4@PF00015_full_PFAM.314.491:5e-09[&&NHX:Type=GTDB:gtdb_class=c__Gammaproteobacteria:gtdb_domain=d__Bacteria:gtdb_family=f__Sulfuricellaceae:gtdb_genus=g__Sulfurimicrobium:gtdb_order=o__Burkholderiales:gtdb_phylum=p__Proteobacteria:gtdb_species=s__Sulfurimicrobium denitrificans_A:heptad=MCP-34H:species=d__Bacteria_p__Proteobacteria_c__Gammaproteobacteria_o__Burkholderiales_f__Sulfuricellaceae_g__Sulfurimicrobium_s__Sulfurimicrobium denitrificans_A])0.985:0.037483[&&NHX:Sample_counter=:Type_counter=GTDB--2:capture_class_counter=:capture_domain_counter=:capture_family_counter=:capture_genus_counter=:capture_order_counter=:capture_phylum_counter=:capture_species_counter=:evoltype=D:gtdb_class_counter=c__Gammaproteobacteria--2:gtdb_domain_counter=d__Bacteria--2:gtdb_family_counter=f__Sulfuricellaceae--2:gtdb_genus_counter=g__Sulfurimicrobium--2:gtdb_order_counter=o__Burkholderiales--2:gtdb_phylum_counter=p__Proteobacteria--2:gtdb_species_counter=s__Sulfurimicrobium denitrificans_A--2:heptad_counter=MCP-34H--2:lbd_counter=:lca=d__Bacteria:lca_tree=s__Sulfurimicrobium denitrificans_A:name=N1038788:ref_name_counter=],((((GB_GCA_903824965.1_protein.faa_CAIJYR010000108.1_10@PF00015_full_PFAM.499.681:0.0532543[&&NHX:Type=GTDB:gtdb_class=c__Gammaproteobacteria:gtdb_domain=d__Bacteria:gtdb_family=f__CAIRSR01:gtdb_genus=g__CAIRSR01:gtdb_order=o__CAIRSR01:gtdb_phylum=p__Proteobacteria:gtdb_species=s__CAIRSR01 sp903824965:heptad=MCP-34H:species=d__Bacteria_p__Proteobacteria_c__Gammaproteobacteria_o__CAIRSR01_f__CAIRSR01_g__CAIRSR01_s__CAIRSR01 sp903824965],GB_GCA_903824965.1_protein.faa_CAIJYR010000139.1_14@PF00015_full_PFAM.498.684:0.112025[&&NHX:Type=GTDB:gtdb_class=c__Gammaproteobacteria:gtdb_domain=d__Bacteria:gtdb_family=f__CAIRSR01:gtdb_genus=g__CAIRSR01:gtdb_order=o__CAIRSR01:gtdb_phylum=p__Proteobacteria:gtdb_species=s__CAIRSR01 sp903824965:heptad=MCP-34H:species=d__Bacteria_p__Proteobacteria_c__Gammaproteobacteria_o__CAIRSR01_f__CAIRSR01_g__CAIRSR01_s__CAIRSR01 sp903824965])0.991:0.0841775[&&NHX:Sample_counter=:Type_counter=GTDB--2:capture_class_counter=:capture_domain_counter=:capture_family_counter=:capture_genus_counter=:capture_order_counter=:capture_phylum_counter=:capture_species_counter=:evoltype=D:gtdb_class_counter=c__Gammaproteobacteria--2:gtdb_domain_counter=d__Bacteria--2:gtdb_family_counter=f__CAIRSR01--2:gtdb_genus_counter=g__CAIRSR01--2:gtdb_order_counter=o__CAIRSR01--2:gtdb_phylum_counter=p__Proteobacteria--2:gtdb_species_counter=s__CAIRSR01 sp903824965--2:heptad_counter=MCP-34H--2:lbd_counter=:lca=d__Bacteria:lca_tree=s__CAIRSR01 sp903824965:name=N1038791:ref_name_counter=],GB_GCA_903858205.1_protein.faa_CAIOHY010000430.1_4@PF00015_full_PFAM.327.497:0.0919809[&&NHX:Type=GTDB:gtdb_class=c__Gammaproteobacteria:gtdb_domain=d__Bacteria:gtdb_family=f__Cellvibrionaceae:gtdb_genus=g__Cellvibrio:gtdb_order=o__Pseudomonadales:gtdb_phylum=p__Proteobacteria:gtdb_species=s__Cellvibrio sp903858205:heptad=MCP-34H:species=d__Bacteria_p__Proteobacteria_c__Gammaproteobacteria_o__Pseudomonadales_f__Cellvibrionaceae_g__Cellvibrio_s__Cellvibrio sp903858205])0.682:0.00830661[&&NHX:Sample_counter=:Type_counter=GTDB--3:capture_class_counter=:capture_domain_counter=:capture_family_counter=:capture_genus_counter=:capture_order_counter=:capture_phylum_counter=:capture_species_counter=:evoltype=D:gtdb_class_counter=c__Gammaproteobacteria--3:gtdb_domain_counter=d__Bacteria--3:gtdb_family_counter=f__CAIRSR01--2||f__Cellvibrionaceae--1:gtdb_genus_counter=g__CAIRSR01--2||g__Cellvibrio--1:gtdb_order_counter=o__CAIRSR01--2||o__Pseudomonadales--1:gtdb_phylum_counter=p__Proteobacteria--3:gtdb_species_counter=s__CAIRSR01 sp903824965--2||s__Cellvibrio sp903858205--1:heptad_counter=MCP-34H--3:lbd_counter=:lca=d__Bacteria:lca_tree=c__Gammaproteobacteria:name=N1038793:ref_name_counter=],(GB_GCA_016191795.1_protein.faa_JACPVK010000419.1_2@PF00015_full_PFAM.315.491:0.0494874[&&NHX:Type=GTDB:gtdb_class=c__Gammaproteobacteria:gtdb_domain=d__Bacteria:gtdb_family=f__SZUA-229:gtdb_genus=g__JACPVK01:gtdb_order=o__SZUA-229:gtdb_phylum=p__Proteobacteria:gtdb_species=s__JACPVK01 sp016191795:heptad=MCP-34H:species=d__Bacteria_p__Proteobacteria_c__Gammaproteobacteria_o__SZUA-229_f__SZUA-229_g__JACPVK01_s__JACPVK01 sp016191795],((((RS_GCF_003855155.1_protein.faa_NZ_CP034073.1_2207@PF00015_full_PFAM.318.528:0.0751413[&&NHX:Type=GTDB:gtdb_class=c__Gammaproteobacteria:gtdb_domain=d__Bacteria:gtdb_family=f__Shewanellaceae:gtdb_genus=g__Shewanella:gtdb_order=o__Enterobacterales:gtdb_phylum=p__Proteobacteria:gtdb_species=s__Shewanella sp002836275:heptad=MCP-34H:species=d__Bacteria_p__Proteobacteria_c__Gammaproteobacteria_o__Enterobacterales_f__Shewanellaceae_g__Shewanella_s__Shewanella sp002836275],(RS_GCF_000013765.1_protein.faa_NC_007954.1_3407@PF00015_full_PFAM.318.534:0.0659772[&&NHX:Type=GTDB:gtdb_class=c__Gammaproteobacteria:gtdb_domain=d__Bacteria:gtdb_family=f__Shewanellaceae:gtdb_genus=g__Shewanella:gtdb_order=o__Enterobacterales:gtdb_phylum=p__Proteobacteria:gtdb_species=s__Shewanella denitrificans:heptad=MCP-34H:species=d__Bacteria_p__Proteobacteria_c__Gammaproteobacteria_o__Enterobacterales_f__Shewanellaceae_g__Shewanella_s__Shewanella denitrificans],RS_GCF_014163735.1_protein.faa_NZ_JACJDV010000003.1_145@PF00015_full_PFAM.319.526:0.0168282[&&NHX:Type=GTDB:gtdb_class=c__Gammaproteobacteria:gtdb_domain=d__Bacteria:gtdb_family=f__Shewanellaceae:gtdb_genus=g__Shewanella:gtdb_order=o__Enterobacterales:gtdb_phylum=p__Proteobacteria:gtdb_species=s__Shewanella sp014163735:heptad=MCP-34H:species=d__Bacteria_p__Proteobacteria_c__Gammaproteobacteria_o__Enterobacterales_f__Shewanellaceae_g__Shewanella_s__Shewanella sp014163735])0.942:0.0554943[&&NHX:Sample_counter=:Type_counter=GTDB--2:capture_class_counter=:capture_domain_counter=:capture_family_counter=:capture_genus_counter=:capture_order_counter=:capture_phylum_counter=:capture_species_counter=:evoltype=D:gtdb_class_counter=c__Gammaproteobacteria--2:gtdb_domain_counter=d__Bacteria--2:gtdb_family_counter=f__Shewanellaceae--2:gtdb_genus_counter=g__Shewanella--2:gtdb_order_counter=o__Enterobacterales--2:gtdb_phylum_counter=p__Proteobacteria--2:gtdb_species_counter=s__Shewanella denitrificans--1||s__Shewanella sp014163735--1:heptad_counter=MCP-34H--2:lbd_counter=:lca=d__Bacteria:lca_tree=g__Shewanella:name=N1038798:ref_name_counter=])0.971:0.0630277[&&NHX:Sample_counter=:Type_counter=GTDB--3:capture_class_counter=:capture_domain_counter=:capture_family_counter=:capture_genus_counter=:capture_order_counter=:capture_phylum_counter=:capture_species_counter=:evoltype=D:gtdb_class_counter=c__Gammaproteobacteria--3:gtdb_domain_counter=d__Bacteria--3:gtdb_family_counter=f__Shewanellaceae--3:gtdb_genus_counter=g__Shewanella--3:gtdb_order_counter=o__Enterobacterales--3:gtdb_phylum_counter=p__Proteobacteria--3:gtdb_species_counter=s__Shewanella denitrificans--1||s__Shewanella sp002836275--1||s__Shewanella sp014163735--1:heptad_counter=MCP-34H--3:lbd_counter=:lca=d__Bacteria:lca_tree=g__Shewanella:name=N1038799:ref_name_counter=],RS_GCF_014076845.1_protein.faa_NZ_JACGUT010000082.1_350@PF00015_full_PFAM.319.496:0.0852772[&&NHX:Type=GTDB:gtdb_class=c__Gammaproteobacteria:gtdb_domain=d__Bacteria:gtdb_family=f__Alteromonadaceae:gtdb_genus=g__Colwellia_A:gtdb_order=o__Enterobacterales:gtdb_phylum=p__Proteobacteria:gtdb_species=s__Colwellia_A sp014076845:heptad=MCP-34H:species=d__Bacteria_p__Proteobacteria_c__Gammaproteobacteria_o__Enterobacterales_f__Alteromonadaceae_g__Colwellia_A_s__Colwellia_A sp014076845])0.825:0.0232525[&&NHX:Sample_counter=:Type_counter=GTDB--4:capture_class_counter=:capture_domain_counter=:capture_family_counter=:capture_genus_counter=:capture_order_counter=:capture_phylum_counter=:capture_species_counter=:evoltype=D:gtdb_class_counter=c__Gammaproteobacteria--4:gtdb_domain_counter=d__Bacteria--4:gtdb_family_counter=f__Alteromonadaceae--1||f__Shewanellaceae--3:gtdb_genus_counter=g__Colwellia_A--1||g__Shewanella--3:gtdb_order_counter=o__Enterobacterales--4:gtdb_phylum_counter=p__Proteobacteria--4:gtdb_species_counter=s__Colwellia_A sp014076845--1||s__Shewanella denitrificans--1||s__Shewanella sp002836275--1||s__Shewanella sp014163735--1:heptad_counter=MCP-34H--4:lbd_counter=:lca=d__Bacteria:lca_tree=o__Enterobacterales:name=N1038801:ref_name_counter=],((GB_GCA_013178375.1_protein.faa_JABLXQ010000006.1_142@PF00015_full_PFAM.316.513:0.0965539[&&NHX:Type=GTDB:gtdb_class=c__Gammaproteobacteria:gtdb_domain=d__Bacteria:gtdb_family=f__Ketobacteraceae:gtdb_genus=g__Ch67:gtdb_order=o__Pseudomonadales:gtdb_phylum=p__Proteobacteria:gtdb_species=s__Ch67 sp013178375:heptad=MCP-34H:species=d__Bacteria_p__Proteobacteria_c__Gammaproteobacteria_o__Pseudomonadales_f__Ketobacteraceae_g__Ch67_s__Ch67 sp013178375],(GB_GCA_002298335.1_protein.faa_DBNK01000035.1_24@PF00015_full_PFAM.422.604:0.047965[&&NHX:Type=GTDB:gtdb_class=c__Gammaproteobacteria:gtdb_domain=d__Bacteria:gtdb_family=f__DSM-6294:gtdb_genus=g__Oleibacter:gtdb_order=o__Pseudomonadales:gtdb_phylum=p__Proteobacteria:gtdb_species=s__Oleibacter sp002298335:heptad=MCP-34H:species=d__Bacteria_p__Proteobacteria_c__Gammaproteobacteria_o__Pseudomonadales_f__DSM-6294_g__Oleibacter_s__Oleibacter sp002298335],GB_GCA_013151745.1_protein.faa_JAADHS010000058.1_6@PF00015_full_PFAM.495.671:0.0621311[&&NHX:Type=GTDB:gtdb_class=c__Gammaproteobacteria:gtdb_domain=d__Bacteria:gtdb_family=f__JAADHS01:gtdb_genus=g__JAADHS01:gtdb_order=o__JAADHS01:gtdb_phylum=p__Proteobacteria:gtdb_species=s__JAADHS01 sp013151745:heptad=MCP-34H:species=d__Bacteria_p__Proteobacteria_c__Gammaproteobacteria_o__JAADHS01_f__JAADHS01_g__JAADHS01_s__JAADHS01 sp013151745])0.877:0.0140168[&&NHX:Sample_counter=:Type_counter=GTDB--2:capture_class_counter=:capture_domain_counter=:capture_family_counter=:capture_genus_counter=:capture_order_counter=:capture_phylum_counter=:capture_species_counter=:evoltype=D:gtdb_class_counter=c__Gammaproteobacteria--2:gtdb_domain_counter=d__Bacteria--2:gtdb_family_counter=f__DSM-6294--1||f__JAADHS01--1:gtdb_genus_counter=g__JAADHS01--1||g__Oleibacter--1:gtdb_order_counter=o__JAADHS01--1||o__Pseudomonadales--1:gtdb_phylum_counter=p__Proteobacteria--2:gtdb_species_counter=s__JAADHS01 sp013151745--1||s__Oleibacter sp002298335--1:heptad_counter=MCP-34H--2:lbd_counter=:lca=d__Bacteria:lca_tree=c__Gammaproteobacteria:name=N1038805:ref_name_counter=])0.705:0.0120212[&&NHX:Sample_counter=:Type_counter=GTDB--3:capture_class_counter=:capture_domain_counter=:capture_family_counter=:capture_genus_counter=:capture_order_counter=:capture_phylum_counter=:capture_species_counter=:evoltype=D:gtdb_class_counter=c__Gammaproteobacteria--3:gtdb_domain_counter=d__Bacteria--3:gtdb_family_counter=f__DSM-6294--1||f__JAADHS01--1||f__Ketobacteraceae--1:gtdb_genus_counter=g__Ch67--1||g__JAADHS01--1||g__Oleibacter--1:gtdb_order_counter=o__JAADHS01--1||o__Pseudomonadales--2:gtdb_phylum_counter=p__Proteobacteria--3:gtdb_species_counter=s__Ch67 sp013178375--1||s__JAADHS01 sp013151745--1||s__Oleibacter sp002298335--1:heptad_counter=MCP-34H--3:lbd_counter=:lca=d__Bacteria:lca_tree=c__Gammaproteobacteria:name=N1038806:ref_name_counter=],((GB_GCA_002298335.1_protein.faa_DBNK01000035.1_25@PF00015_full_PFAM.313.523:0.129105[&&NHX:Type=GTDB:gtdb_class=c__Gammaproteobacteria:gtdb_domain=d__Bacteria:gtdb_family=f__DSM-6294:gtdb_genus=g__Oleibacter:gtdb_order=o__Pseudomonadales:gtdb_phylum=p__Proteobacteria:gtdb_species=s__Oleibacter sp002298335:heptad=MCP-34H:species=d__Bacteria_p__Proteobacteria_c__Gammaproteobacteria_o__Pseudomonadales_f__DSM-6294_g__Oleibacter_s__Oleibacter sp002298335],GB_GCA_016209015.1_protein.faa_JACQWY010000012.1_2@PF00015_full_PFAM.313.484:0.235633[&&NHX:Type=GTDB:gtdb_class=c__Gammaproteobacteria:gtdb_domain=d__Bacteria:gtdb_family=f__Ga0077536:gtdb_genus=g__JACQWY01:gtdb_order=o__Ga0077536:gtdb_phylum=p__Proteobacteria:gtdb_species=s__JACQWY01 sp016209015:heptad=MCP-34H:species=d__Bacteria_p__Proteobacteria_c__Gammaproteobacteria_o__Ga0077536_f__Ga0077536_g__JACQWY01_s__JACQWY01 sp016209015])0.842:0.042185[&&NHX:Sample_counter=:Type_counter=GTDB--2:capture_class_counter=:capture_domain_counter=:capture_family_counter=:capture_genus_counter=:capture_order_counter=:capture_phylum_counter=:capture_species_counter=:evoltype=D:gtdb_class_counter=c__Gammaproteobacteria--2:gtdb_domain_counter=d__Bacteria--2:gtdb_family_counter=f__DSM-6294--1||f__Ga0077536--1:gtdb_genus_counter=g__JACQWY01--1||g__Oleibacter--1:gtdb_order_counter=o__Ga0077536--1||o__Pseudomonadales--1:gtdb_phylum_counter=p__Proteobacteria--2:gtdb_species_counter=s__JACQWY01 sp016209015--1||s__Oleibacter sp002298335--1:heptad_counter=MCP-34H--2:lbd_counter=:lca=d__Bacteria:lca_tree=c__Gammaproteobacteria:name=N1038809:ref_name_counter=],GB_GCA_016125505.1_protein.faa_WGLP01000003.1_311@PF00015_full_PFAM.322.502:0.0219627[&&NHX:Type=GTDB:gtdb_class=c__Gammaproteobacteria:gtdb_domain=d__Bacteria:gtdb_family=f__UBA6429:gtdb_genus=g__RI-92:gtdb_order=o__UBA6429:gtdb_phylum=p__Proteobacteria:gtdb_species=s__RI-92 sp016125505:heptad=MCP-34H:species=d__Bacteria_p__Proteobacteria_c__Gammaproteobacteria_o__UBA6429_f__UBA6429_g__RI-92_s__RI-92 sp016125505])0.836:0.0232663[&&NHX:Sample_counter=:Type_counter=GTDB--3:capture_class_counter=:capture_domain_counter=:capture_family_counter=:capture_genus_counter=:capture_order_counter=:capture_phylum_counter=:capture_species_counter=:evoltype=D:gtdb_class_counter=c__Gammaproteobacteria--3:gtdb_domain_counter=d__Bacteria--3:gtdb_family_counter=f__DSM-6294--1||f__Ga0077536--1||f__UBA6429--1:gtdb_genus_counter=g__JACQWY01--1||g__Oleibacter--1||g__RI-92--1:gtdb_order_counter=o__Ga0077536--1||o__Pseudomonadales--1||o__UBA6429--1:gtdb_phylum_counter=p__Proteobacteria--3:gtdb_species_counter=s__JACQWY01 sp016209015--1||s__Oleibacter sp002298335--1||s__RI-92 sp016125505--1:heptad_counter=MCP-34H--3:lbd_counter=:lca=d__Bacteria:lca_tree=c__Gammaproteobacteria:name=N1038811:ref_name_counter=])0.489:0.00784[&&NHX:Sample_counter=:Type_counter=GTDB--6:capture_class_counter=:capture_domain_counter=:capture_family_counter=:capture_genus_counter=:capture_order_counter=:capture_phylum_counter=:capture_species_counter=:evoltype=D:gtdb_class_counter=c__Gammaproteobacteria--6:gtdb_domain_counter=d__Bacteria--6:gtdb_family_counter=f__DSM-6294--2||f__Ga0077536--1||f__JAADHS01--1||f__Ketobacteraceae--1||f__UBA6429--1:gtdb_genus_counter=g__Ch67--1||g__JAADHS01--1||g__JACQWY01--1||g__Oleibacter--2||g__RI-92--1:gtdb_order_counter=o__Ga0077536--1||o__JAADHS01--1||o__Pseudomonadales--3||o__UBA6429--1:gtdb_phylum_counter=p__Proteobacteria--6:gtdb_species_counter=s__Ch67 sp013178375--1||s__JAADHS01 sp013151745--1||s__JACQWY01 sp016209015--1||s__Oleibacter sp002298335--2||s__RI-92 sp016125505--1:heptad_counter=MCP-34H--6:lbd_counter=:lca=d__Bacteria:lca_tree=c__Gammaproteobacteria:name=N1038812:ref_name_counter=])0.877:0.0229573[&&NHX:Sample_counter=:Type_counter=GTDB--10:capture_class_counter=:capture_domain_counter=:capture_family_counter=:capture_genus_counter=:capture_order_counter=:capture_phylum_counter=:capture_species_counter=:evoltype=D:gtdb_class_counter=c__Gammaproteobacteria--10:gtdb_domain_counter=d__Bacteria--10:gtdb_family_counter=f__Alteromonadaceae--1||f__DSM-6294--2||f__Ga0077536--1||f__JAADHS01--1||f__Ketobacteraceae--1||f__Shewanellaceae--3||f__UBA6429--1:gtdb_genus_counter=g__Ch67--1||g__Colwellia_A--1||g__JAADHS01--1||g__JACQWY01--1||g__Oleibacter--2||g__RI-92--1||g__Shewanella--3:gtdb_order_counter=o__Enterobacterales--4||o__Ga0077536--1||o__JAADHS01--1||o__Pseudomonadales--3||o__UBA6429--1:gtdb_phylum_counter=p__Proteobacteria--10:gtdb_species_counter=s__Ch67 sp013178375--1||s__Colwellia_A sp014076845--1||s__JAADHS01 sp013151745--1||s__JACQWY01 sp016209015--1||s__Oleibacter sp002298335--2||s__RI-92 sp016125505--1||s__Shewanella denitrificans--1||s__Shewanella sp002836275--1||s__Shewanella sp014163735--1:heptad_counter=MCP-34H--10:lbd_counter=:lca=d__Bacteria:lca_tree=c__Gammaproteobacteria:name=N1038813:ref_name_counter=],(((((RS_GCF_017354945.1_protein.faa_NZ_CP071503.1_3120@PF00015_full_PFAM.426.630:0.0763699[&&NHX:Type=GTDB:gtdb_class=c__Gammaproteobacteria:gtdb_domain=d__Bacteria:gtdb_family=f__Shewanellaceae:gtdb_genus=g__Shewanella:gtdb_order=o__Enterobacterales:gtdb_phylum=p__Proteobacteria:gtdb_species=s__Shewanella sp017354945:heptad=MCP-34H:species=d__Bacteria_p__Proteobacteria_c__Gammaproteobacteria_o__Enterobacterales_f__Shewanellaceae_g__Shewanella_s__Shewanella sp017354945],(RS_GCF_014651955.1_protein.faa_NZ_BMXW01000020.1_55@PF00015_full_PFAM.424.602:0.0153089[&&NHX:Type=GTDB:gtdb_class=c__Gammaproteobacteria:gtdb_domain=d__Bacteria:gtdb_family=f__Shewanellaceae:gtdb_genus=g__Shewanella:gtdb_order=o__Enterobacterales:gtdb_phylum=p__Proteobacteria:gtdb_species=s__Shewanella fodinae:heptad=MCP-34H:species=d__Bacteria_p__Proteobacteria_c__Gammaproteobacteria_o__Enterobacterales_f__Shewanellaceae_g__Shewanella_s__Shewanella fodinae],RS_GCF_018394335.1_protein.faa_NZ_CP074572.1_1550@PF00015_full_PFAM.425.602:0.0104996[&&NHX:Type=GTDB:gtdb_class=c__Gammaproteobacteria:gtdb_domain=d__Bacteria:gtdb_family=f__Shewanellaceae:gtdb_genus=g__Shewanella:gtdb_order=o__Enterobacterales:gtdb_phylum=p__Proteobacteria:gtdb_species=s__Shewanella dokdonensis:heptad=MCP-34H:species=d__Bacteria_p__Proteobacteria_c__Gammaproteobacteria_o__Enterobacterales_f__Shewanellaceae_g__Shewanella_s__Shewanella dokdonensis])0.898:0.0194089[&&NHX:Sample_counter=:Type_counter=GTDB--2:capture_class_counter=:capture_domain_counter=:capture_family_counter=:capture_genus_counter=:capture_order_counter=:capture_phylum_counter=:capture_species_counter=:evoltype=D:gtdb_class_counter=c__Gammaproteobacteria--2:gtdb_domain_counter=d__Bacteria--2:gtdb_family_counter=f__Shewanellaceae--2:gtdb_genus_counter=g__Shewanella--2:gtdb_order_counter=o__Enterobacterales--2:gtdb_phylum_counter=p__Proteobacteria--2:gtdb_species_counter=s__Shewanella dokdonensis--1||s__Shewanella fodinae--1:heptad_counter=MCP-34H--2:lbd_counter=:lca=d__Bacteria:lca_tree=g__Shewanella:name=N1038817:ref_name_counter=])0.895:0.0254618[&&NHX:Sample_counter=:Type_counter=GTDB--3:capture_class_counter=:capture_domain_counter=:capture_family_counter=:capture_genus_counter=:capture_order_counter=:capture_phylum_counter=:capture_species_counter=:evoltype=D:gtdb_class_counter=c__Gammaproteobacteria--3:gtdb_domain_counter=d__Bacteria--3:gtdb_family_counter=f__Shewanellaceae--3:gtdb_genus_counter=g__Shewanella--3:gtdb_order_counter=o__Enterobacterales--3:gtdb_phylum_counter=p__Proteobacteria--3:gtdb_species_counter=s__Shewanella dokdonensis--1||s__Shewanella fodinae--1||s__Shewanella sp017354945--1:heptad_counter=MCP-34H--3:lbd_counter=:lca=d__Bacteria:lca_tree=g__Shewanella:name=N1038818:ref_name_counter=],((RS_GCF_002811245.1_protein.faa_NZ_NIVQ01000014.1_32@PF00015_full_PFAM.317.518:0.0333975[&&NHX:Type=GTDB:gtdb_class=c__Gammaproteobacteria:gtdb_domain=d__Bacteria:gtdb_family=f__Vibrionaceae:gtdb_genus=g__Vibrio:gtdb_order=o__Enterobacterales:gtdb_phylum=p__Proteobacteria:gtdb_species=s__Vibrio salilacus:heptad=MCP-34H:species=d__Bacteria_p__Proteobacteria_c__Gammaproteobacteria_o__Enterobacterales_f__Vibrionaceae_g__Vibrio_s__Vibrio salilacus],(RS_GCF_001989995.2_protein.faa_NZ_JAHGUP010000017.1_115@PF00015_full_PFAM.317.525:0.00877583[&&NHX:Type=GTDB:gtdb_class=c__Gammaproteobacteria:gtdb_domain=d__Bacteria:gtdb_family=f__Vibrionaceae:gtdb_genus=g__Vibrio:gtdb_order=o__Enterobacterales:gtdb_phylum=p__Proteobacteria:gtdb_species=s__Vibrio anguillarum:heptad=MCP-34H:species=d__Bacteria_p__Proteobacteria_c__Gammaproteobacteria_o__Enterobacterales_f__Vibrionaceae_g__Vibrio_s__Vibrio anguillarum],GB_GCA_000257205.1_protein.faa_AEZC01000240.1_34@PF00015_full_PFAM.317.524:0.0254734[&&NHX:Type=GTDB:gtdb_class=c__Gammaproteobacteria:gtdb_domain=d__Bacteria:gtdb_family=f__Vibrionaceae:gtdb_genus=g__Vibrio:gtdb_order=o__Enterobacterales:gtdb_phylum=p__Proteobacteria:gtdb_species=s__Vibrio ordalii:heptad=MCP-34H:species=d__Bacteria_p__Proteobacteria_c__Gammaproteobacteria_o__Enterobacterales_f__Vibrionaceae_g__Vibrio_s__Vibrio ordalii])0.882:0.0237475[&&NHX:Sample_counter=:Type_counter=GTDB--2:capture_class_counter=:capture_domain_counter=:capture_family_counter=:capture_genus_counter=:capture_order_counter=:capture_phylum_counter=:capture_species_counter=:evoltype=D:gtdb_class_counter=c__Gammaproteobacteria--2:gtdb_domain_counter=d__Bacteria--2:gtdb_family_counter=f__Vibrionaceae--2:gtdb_genus_counter=g__Vibrio--2:gtdb_order_counter=o__Enterobacterales--2:gtdb_phylum_counter=p__Proteobacteria--2:gtdb_species_counter=s__Vibrio anguillarum--1||s__Vibrio ordalii--1:heptad_counter=MCP-34H--2:lbd_counter=:lca=d__Bacteria:lca_tree=g__Vibrio:name=N1038822:ref_name_counter=])0.956:0.0481922[&&NHX:Sample_counter=:Type_counter=GTDB--3:capture_class_counter=:capture_domain_counter=:capture_family_counter=:capture_genus_counter=:capture_order_counter=:capture_phylum_counter=:capture_species_counter=:evoltype=D:gtdb_class_counter=c__Gammaproteobacteria--3:gtdb_domain_counter=d__Bacteria--3:gtdb_family_counter=f__Vibrionaceae--3:gtdb_genus_counter=g__Vibrio--3:gtdb_order_counter=o__Enterobacterales--3:gtdb_phylum_counter=p__Proteobacteria--3:gtdb_species_counter=s__Vibrio anguillarum--1||s__Vibrio ordalii--1||s__Vibrio salilacus--1:heptad_counter=MCP-34H--3:lbd_counter=:lca=d__Bacteria:lca_tree=g__Vibrio:name=N1038823:ref_name_counter=],((RS_GCF_002749895.1_protein.faa_NZ_NBUS01000054.1_547@PF00015_full_PFAM.318.524:0.0565027[&&NHX:Type=GTDB:gtdb_class=c__Gammaproteobacteria:gtdb_domain=d__Bacteria:gtdb_family=f__Vibrionaceae:gtdb_genus=g__Vibrio:gtdb_order=o__Enterobacterales:gtdb_phylum=p__Proteobacteria:gtdb_species=s__Vibrio fujianensis:heptad=MCP-34H:species=d__Bacteria_p__Proteobacteria_c__Gammaproteobacteria_o__Enterobacterales_f__Vibrionaceae_g__Vibrio_s__Vibrio fujianensis],RS_GCF_900167345.1_protein.faa_NZ_FUXB01000014.1_42@PF00015_full_PFAM.316.504:0.00998072[&&NHX:Type=GTDB:gtdb_class=c__Gammaproteobacteria:gtdb_domain=d__Bacteria:gtdb_family=f__Vibrionaceae:gtdb_genus=g__Vibrio:gtdb_order=o__Enterobacterales:gtdb_phylum=p__Proteobacteria:gtdb_species=s__Vibrio cincinnatiensis:heptad=MCP-34H:species=d__Bacteria_p__Proteobacteria_c__Gammaproteobacteria_o__Enterobacterales_f__Vibrionaceae_g__Vibrio_s__Vibrio cincinnatiensis])0.249:0.0131706[&&NHX:Sample_counter=:Type_counter=GTDB--2:capture_class_counter=:capture_domain_counter=:capture_family_counter=:capture_genus_counter=:capture_order_counter=:capture_phylum_counter=:capture_species_counter=:evoltype=D:gtdb_class_counter=c__Gammaproteobacteria--2:gtdb_domain_counter=d__Bacteria--2:gtdb_family_counter=f__Vibrionaceae--2:gtdb_genus_counter=g__Vibrio--2:gtdb_order_counter=o__Enterobacterales--2:gtdb_phylum_counter=p__Proteobacteria--2:gtdb_species_counter=s__Vibrio cincinnatiensis--1||s__Vibrio fujianensis--1:heptad_counter=MCP-34H--2:lbd_counter=:lca=d__Bacteria:lca_tree=g__Vibrio:name=N1038826:ref_name_counter=],(GB_GCA_007124475.1_protein.faa_SLFB01000139.1_6@PF00015_full_PFAM.317.509:0.0398972[&&NHX:Type=GTDB:gtdb_class=c__Gammaproteobacteria:gtdb_domain=d__Bacteria:gtdb_family=f__Vibrionaceae:gtdb_genus=g__Vibrio:gtdb_order=o__Enterobacterales:gtdb_phylum=p__Proteobacteria:gtdb_species=s__Vibrio sp007124475:heptad=MCP-34H:species=d__Bacteria_p__Proteobacteria_c__Gammaproteobacteria_o__Enterobacterales_f__Vibrionaceae_g__Vibrio_s__Vibrio sp007124475],(RS_GCF_000176155.1_protein.faa_NZ_ACZO01000006.1_670@PF00015_full_PFAM.317.526:5e-09[&&NHX:Type=GTDB:gtdb_class=c__Gammaproteobacteria:gtdb_domain=d__Bacteria:gtdb_family=f__Vibrionaceae:gtdb_genus=g__Vibrio:gtdb_order=o__Enterobacterales:gtdb_phylum=p__Proteobacteria:gtdb_species=s__Vibrio metschnikovii:heptad=MCP-34H:species=d__Bacteria_p__Proteobacteria_c__Gammaproteobacteria_o__Enterobacterales_f__Vibrionaceae_g__Vibrio_s__Vibrio metschnikovii],RS_GCF_001895205.1_protein.faa_NZ_BDJF01000011.1_96@PF00015_full_PFAM.317.523:0.00692861[&&NHX:Type=GTDB:gtdb_class=c__Gammaproteobacteria:gtdb_domain=d__Bacteria:gtdb_family=f__Vibrionaceae:gtdb_genus=g__Vibrio:gtdb_order=o__Enterobacterales:gtdb_phylum=p__Proteobacteria:gtdb_species=s__Vibrio injensis:heptad=MCP-34H:species=d__Bacteria_p__Proteobacteria_c__Gammaproteobacteria_o__Enterobacterales_f__Vibrionaceae_g__Vibrio_s__Vibrio injensis])0.935:0.0346343[&&NHX:Sample_counter=:Type_counter=GTDB--2:capture_class_counter=:capture_domain_counter=:capture_family_counter=:capture_genus_counter=:capture_order_counter=:capture_phylum_counter=:capture_species_counter=:evoltype=D:gtdb_class_counter=c__Gammaproteobacteria--2:gtdb_domain_counter=d__Bacteria--2:gtdb_family_counter=f__Vibrionaceae--2:gtdb_genus_counter=g__Vibrio--2:gtdb_order_counter=o__Enterobacterales--2:gtdb_phylum_counter=p__Proteobacteria--2:gtdb_species_counter=s__Vibrio injensis--1||s__Vibrio metschnikovii--1:heptad_counter=MCP-34H--2:lbd_counter=:lca=d__Bacteria:lca_tree=g__Vibrio:name=N1038830:ref_name_counter=])0.913:0.0376232[&&NHX:Sample_counter=:Type_counter=GTDB--3:capture_class_counter=:capture_domain_counter=:capture_family_counter=:capture_genus_counter=:capture_order_counter=:capture_phylum_counter=:capture_species_counter=:evoltype=D:gtdb_class_counter=c__Gammaproteobacteria--3:gtdb_domain_counter=d__Bacteria--3:gtdb_family_counter=f__Vibrionaceae--3:gtdb_genus_counter=g__Vibrio--3:gtdb_order_counter=o__Enterobacterales--3:gtdb_phylum_counter=p__Proteobacteria--3:gtdb_species_counter=s__Vibrio injensis--1||s__Vibrio metschnikovii--1||s__Vibrio sp007124475--1:heptad_counter=MCP-34H--3:lbd_counter=:lca=d__Bacteria:lca_tree=g__Vibrio:name=N1038831:ref_name_counter=])0.994:0.0734748[&&NHX:Sample_counter=:Type_counter=GTDB--5:capture_class_counter=:capture_domain_counter=:capture_family_counter=:capture_genus_counter=:capture_order_counter=:capture_phylum_counter=:capture_species_counter=:evoltype=D:gtdb_class_counter=c__Gammaproteobacteria--5:gtdb_domain_counter=d__Bacteria--5:gtdb_family_counter=f__Vibrionaceae--5:gtdb_genus_counter=g__Vibrio--5:gtdb_order_counter=o__Enterobacterales--5:gtdb_phylum_counter=p__Proteobacteria--5:gtdb_species_counter=s__Vibrio cincinnatiensis--1||s__Vibrio fujianensis--1||s__Vibrio injensis--1||s__Vibrio metschnikovii--1||s__Vibrio sp007124475--1:heptad_counter=MCP-34H--5:lbd_counter=:lca=d__Bacteria:lca_tree=g__Vibrio:name=N1038832:ref_name_counter=])0.797:0.0118449[&&NHX:Sample_counter=:Type_counter=GTDB--8:capture_class_counter=:capture_domain_counter=:capture_family_counter=:capture_genus_counter=:capture_order_counter=:capture_phylum_counter=:capture_species_counter=:evoltype=D:gtdb_class_counter=c__Gammaproteobacteria--8:gtdb_domain_counter=d__Bacteria--8:gtdb_family_counter=f__Vibrionaceae--8:gtdb_genus_counter=g__Vibrio--8:gtdb_order_counter=o__Enterobacterales--8:gtdb_phylum_counter=p__Proteobacteria--8:gtdb_species_counter=s__Vibrio anguillarum--1||s__Vibrio cincinnatiensis--1||s__Vibrio fujianensis--1||s__Vibrio injensis--1||s__Vibrio metschnikovii--1||s__Vibrio ordalii--1||s__Vibrio salilacus--1||s__Vibrio sp007124475--1:heptad_counter=MCP-34H--8:lbd_counter=:lca=d__Bacteria:lca_tree=g__Vibrio:name=N1038833:ref_name_counter=])0.827:0.0292473[&&NHX:Sample_counter=:Type_counter=GTDB--11:capture_class_counter=:capture_domain_counter=:capture_family_counter=:capture_genus_counter=:capture_order_counter=:capture_phylum_counter=:capture_species_counter=:evoltype=D:gtdb_class_counter=c__Gammaproteobacteria--11:gtdb_domain_counter=d__Bacteria--11:gtdb_family_counter=f__Shewanellaceae--3||f__Vibrionaceae--8:gtdb_genus_counter=g__Shewanella--3||g__Vibrio--8:gtdb_order_counter=o__Enterobacterales--11:gtdb_phylum_counter=p__Proteobacteria--11:gtdb_species_counter=s__Shewanella dokdonensis--1||s__Shewanella fodinae--1||s__Shewanella sp017354945--1||s__Vibrio anguillarum--1||s__Vibrio cincinnatiensis--1||s__Vibrio fujianensis--1||s__Vibrio injensis--1||s__Vibrio metschnikovii--1||s__Vibrio ordalii--1||s__Vibrio salilacus--1||s__Vibrio sp007124475--1:heptad_counter=MCP-34H--11:lbd_counter=:lca=d__Bacteria:lca_tree=o__Enterobacterales:name=N1038834:ref_name_counter=],(RS_GCF_010499265.1_protein.faa_NZ_JAAGSC010000039.1_127@PF00015_full_PFAM.450.624:0.018415[&&NHX:Type=GTDB:gtdb_class=c__Gammaproteobacteria:gtdb_domain=d__Bacteria:gtdb_family=f__Wenzhouxiangellaceae:gtdb_genus=g__Wenzhouxiangella:gtdb_order=o__Xanthomonadales:gtdb_phylum=p__Proteobacteria:gtdb_species=s__Wenzhouxiangella sp010499265:heptad=MCP-34H:species=d__Bacteria_p__Proteobacteria_c__Gammaproteobacteria_o__Xanthomonadales_f__Wenzhouxiangellaceae_g__Wenzhouxiangella_s__Wenzhouxiangella sp010499265],RS_GCF_010499265.1_protein.faa_NZ_JAAGSC010000039.1_132@PF00015_full_PFAM.451.624:0.0823707[&&NHX:Type=GTDB:gtdb_class=c__Gammaproteobacteria:gtdb_domain=d__Bacteria:gtdb_family=f__Wenzhouxiangellaceae:gtdb_genus=g__Wenzhouxiangella:gtdb_order=o__Xanthomonadales:gtdb_phylum=p__Proteobacteria:gtdb_species=s__Wenzhouxiangella sp010499265:heptad=MCP-34H:species=d__Bacteria_p__Proteobacteria_c__Gammaproteobacteria_o__Xanthomonadales_f__Wenzhouxiangellaceae_g__Wenzhouxiangella_s__Wenzhouxiangella sp010499265])0.985:0.0574207[&&NHX:Sample_counter=:Type_counter=GTDB--2:capture_class_counter=:capture_domain_counter=:capture_family_counter=:capture_genus_counter=:capture_order_counter=:capture_phylum_counter=:capture_species_counter=:evoltype=D:gtdb_class_counter=c__Gammaproteobacteria--2:gtdb_domain_counter=d__Bacteria--2:gtdb_family_counter=f__Wenzhouxiangellaceae--2:gtdb_genus_counter=g__Wenzhouxiangella--2:gtdb_order_counter=o__Xanthomonadales--2:gtdb_phylum_counter=p__Proteobacteria--2:gtdb_species_counter=s__Wenzhouxiangella sp010499265--2:heptad_counter=MCP-34H--2:lbd_counter=:lca=d__Bacteria:lca_tree=s__Wenzhouxiangella sp010499265:name=N1038837:ref_name_counter=])0.881:0.0338987[&&NHX:Sample_counter=:Type_counter=GTDB--13:capture_class_counter=:capture_domain_counter=:capture_family_counter=:capture_genus_counter=:capture_order_counter=:capture_phylum_counter=:capture_species_counter=:evoltype=D:gtdb_class_counter=c__Gammaproteobacteria--13:gtdb_domain_counter=d__Bacteria--13:gtdb_family_counter=f__Shewanellaceae--3||f__Vibrionaceae--8||f__Wenzhouxiangellaceae--2:gtdb_genus_counter=g__Shewanella--3||g__Vibrio--8||g__Wenzhouxiangella--2:gtdb_order_counter=o__Enterobacterales--11||o__Xanthomonadales--2:gtdb_phylum_counter=p__Proteobacteria--13:gtdb_species_counter=s__Shewanella dokdonensis--1||s__Shewanella fodinae--1||s__Shewanella sp017354945--1||s__Vibrio anguillarum--1||s__Vibrio cincinnatiensis--1||s__Vibrio fujianensis--1||s__Vibrio injensis--1||s__Vibrio metschnikovii--1||s__Vibrio ordalii--1||s__Vibrio salilacus--1||s__Vibrio sp007124475--1||s__Wenzhouxiangella sp010499265--2:heptad_counter=MCP-34H--13:lbd_counter=:lca=d__Bacteria:lca_tree=c__Gammaproteobacteria:name=N1038838:ref_name_counter=],((((RS_GCF_014725735.1_protein.faa_NZ_CP061368.1_1788@PF00015_full_PFAM.314.490:0.0586068[&&NHX:Type=GTDB:gtdb_class=c__Gammaproteobacteria:gtdb_domain=d__Bacteria:gtdb_family=f__Wenzhouxiangellaceae:gtdb_genus=g__Wenzhouxiangella:gtdb_order=o__Xanthomonadales:gtdb_phylum=p__Proteobacteria:gtdb_species=s__Wenzhouxiangella sp014725735:heptad=MCP-34H:species=d__Bacteria_p__Proteobacteria_c__Gammaproteobacteria_o__Xanthomonadales_f__Wenzhouxiangellaceae_g__Wenzhouxiangella_s__Wenzhouxiangella sp014725735],(RS_GCF_014725735.1_protein.faa_NZ_CP061368.1_1785@PF00015_full_PFAM.420.654:5e-09[&&NHX:Type=GTDB:gtdb_class=c__Gammaproteobacteria:gtdb_domain=d__Bacteria:gtdb_family=f__Wenzhouxiangellaceae:gtdb_genus=g__Wenzhouxiangella:gtdb_order=o__Xanthomonadales:gtdb_phylum=p__Proteobacteria:gtdb_species=s__Wenzhouxiangella sp014725735:heptad=MCP-34H:species=d__Bacteria_p__Proteobacteria_c__Gammaproteobacteria_o__Xanthomonadales_f__Wenzhouxiangellaceae_g__Wenzhouxiangella_s__Wenzhouxiangella sp014725735],RS_GCF_014725735.1_protein.faa_NZ_CP061368.1_1786@PF00015_full_PFAM.352.530:0.00869496[&&NHX:Type=GTDB:gtdb_class=c__Gammaproteobacteria:gtdb_domain=d__Bacteria:gtdb_family=f__Wenzhouxiangellaceae:gtdb_genus=g__Wenzhouxiangella:gtdb_order=o__Xanthomonadales:gtdb_phylum=p__Proteobacteria:gtdb_species=s__Wenzhouxiangella sp014725735:heptad=MCP-34H:species=d__Bacteria_p__Proteobacteria_c__Gammaproteobacteria_o__Xanthomonadales_f__Wenzhouxiangellaceae_g__Wenzhouxiangella_s__Wenzhouxiangella sp014725735])0.96:0.0660725[&&NHX:Sample_counter=:Type_counter=GTDB--2:capture_class_counter=:capture_domain_counter=:capture_family_counter=:capture_genus_counter=:capture_order_counter=:capture_phylum_counter=:capture_species_counter=:evoltype=D:gtdb_class_counter=c__Gammaproteobacteria--2:gtdb_domain_counter=d__Bacteria--2:gtdb_family_counter=f__Wenzhouxiangellaceae--2:gtdb_genus_counter=g__Wenzhouxiangella--2:gtdb_order_counter=o__Xanthomonadales--2:gtdb_phylum_counter=p__Proteobacteria--2:gtdb_species_counter=s__Wenzhouxiangella sp014725735--2:heptad_counter=MCP-34H--2:lbd_counter=:lca=d__Bacteria:lca_tree=s__Wenzhouxiangella sp014725735:name=N1038842:ref_name_counter=])0.843:0.0471101[&&NHX:Sample_counter=:Type_counter=GTDB--3:capture_class_counter=:capture_domain_counter=:capture_family_counter=:capture_genus_counter=:capture_order_counter=:capture_phylum_counter=:capture_species_counter=:evoltype=D:gtdb_class_counter=c__Gammaproteobacteria--3:gtdb_domain_counter=d__Bacteria--3:gtdb_family_counter=f__Wenzhouxiangellaceae--3:gtdb_genus_counter=g__Wenzhouxiangella--3:gtdb_order_counter=o__Xanthomonadales--3:gtdb_phylum_counter=p__Proteobacteria--3:gtdb_species_counter=s__Wenzhouxiangella sp014725735--3:heptad_counter=MCP-34H--3:lbd_counter=:lca=d__Bacteria:lca_tree=s__Wenzhouxiangella sp014725735:name=N1038843:ref_name_counter=],RS_GCF_010499265.1_protein.faa_NZ_JAAGSC010000041.1_421@PF00015_full_PFAM.441.619:0.199323[&&NHX:Type=GTDB:gtdb_class=c__Gammaproteobacteria:gtdb_domain=d__Bacteria:gtdb_family=f__Wenzhouxiangellaceae:gtdb_genus=g__Wenzhouxiangella:gtdb_order=o__Xanthomonadales:gtdb_phylum=p__Proteobacteria:gtdb_species=s__Wenzhouxiangella sp010499265:heptad=MCP-34H:species=d__Bacteria_p__Proteobacteria_c__Gammaproteobacteria_o__Xanthomonadales_f__Wenzhouxiangellaceae_g__Wenzhouxiangella_s__Wenzhouxiangella sp010499265])0.899:0.0808667[&&NHX:Sample_counter=:Type_counter=GTDB--4:capture_class_counter=:capture_domain_counter=:capture_family_counter=:capture_genus_counter=:capture_order_counter=:capture_phylum_counter=:capture_species_counter=:evoltype=D:gtdb_class_counter=c__Gammaproteobacteria--4:gtdb_domain_counter=d__Bacteria--4:gtdb_family_counter=f__Wenzhouxiangellaceae--4:gtdb_genus_counter=g__Wenzhouxiangella--4:gtdb_order_counter=o__Xanthomonadales--4:gtdb_phylum_counter=p__Proteobacteria--4:gtdb_species_counter=s__Wenzhouxiangella sp010499265--1||s__Wenzhouxiangella sp014725735--3:heptad_counter=MCP-34H--4:lbd_counter=:lca=d__Bacteria:lca_tree=g__Wenzhouxiangella:name=N1038845:ref_name_counter=],RS_GCF_010499265.1_protein.faa_NZ_JAAGSC010000041.1_423@PF00015_full_PFAM.315.491:0.0697364[&&NHX:Type=GTDB:gtdb_class=c__Gammaproteobacteria:gtdb_domain=d__Bacteria:gtdb_family=f__Wenzhouxiangellaceae:gtdb_genus=g__Wenzhouxiangella:gtdb_order=o__Xanthomonadales:gtdb_phylum=p__Proteobacteria:gtdb_species=s__Wenzhouxiangella sp010499265:heptad=MCP-34H:species=d__Bacteria_p__Proteobacteria_c__Gammaproteobacteria_o__Xanthomonadales_f__Wenzhouxiangellaceae_g__Wenzhouxiangella_s__Wenzhouxiangella sp010499265])0.81:0.0454596[&&NHX:Sample_counter=:Type_counter=GTDB--5:capture_class_counter=:capture_domain_counter=:capture_family_counter=:capture_genus_counter=:capture_order_counter=:capture_phylum_counter=:capture_species_counter=:evoltype=D:gtdb_class_counter=c__Gammaproteobacteria--5:gtdb_domain_counter=d__Bacteria--5:gtdb_family_counter=f__Wenzhouxiangellaceae--5:gtdb_genus_counter=g__Wenzhouxiangella--5:gtdb_order_counter=o__Xanthomonadales--5:gtdb_phylum_counter=p__Proteobacteria--5:gtdb_species_counter=s__Wenzhouxiangella sp010499265--2||s__Wenzhouxiangella sp014725735--3:heptad_counter=MCP-34H--5:lbd_counter=:lca=d__Bacteria:lca_tree=g__Wenzhouxiangella:name=N1038847:ref_name_counter=],RS_GCF_003577475.1_protein.faa_NZ_QPEP01000013.1_97@PF00015_full_PFAM.425.611:0.10358[&&NHX:Type=GTDB:gtdb_class=c__Gammaproteobacteria:gtdb_domain=d__Bacteria:gtdb_family=f__Natronospirillaceae:gtdb_genus=g__Salinibius:gtdb_order=o__Pseudomonadales:gtdb_phylum=p__Proteobacteria:gtdb_species=s__Salinibius halmophilus:heptad=MCP-34H:species=d__Bacteria_p__Proteobacteria_c__Gammaproteobacteria_o__Pseudomonadales_f__Natronospirillaceae_g__Salinibius_s__Salinibius halmophilus])0.454:0.0319067[&&NHX:Sample_counter=:Type_counter=GTDB--6:capture_class_counter=:capture_domain_counter=:capture_family_counter=:capture_genus_counter=:capture_order_counter=:capture_phylum_counter=:capture_species_counter=:evoltype=D:gtdb_class_counter=c__Gammaproteobacteria--6:gtdb_domain_counter=d__Bacteria--6:gtdb_family_counter=f__Natronospirillaceae--1||f__Wenzhouxiangellaceae--5:gtdb_genus_counter=g__Salinibius--1||g__Wenzhouxiangella--5:gtdb_order_counter=o__Pseudomonadales--1||o__Xanthomonadales--5:gtdb_phylum_counter=p__Proteobacteria--6:gtdb_species_counter=s__Salinibius halmophilus--1||s__Wenzhouxiangella sp010499265--2||s__Wenzhouxiangella sp014725735--3:heptad_counter=MCP-34H--6:lbd_counter=:lca=d__Bacteria:lca_tree=c__Gammaproteobacteria:name=N1038849:ref_name_counter=])0.861:0.0342159[&&NHX:Sample_counter=:Type_counter=GTDB--19:capture_class_counter=:capture_domain_counter=:capture_family_counter=:capture_genus_counter=:capture_order_counter=:capture_phylum_counter=:capture_species_counter=:evoltype=D:gtdb_class_counter=c__Gammaproteobacteria--19:gtdb_domain_counter=d__Bacteria--19:gtdb_family_counter=f__Natronospirillaceae--1||f__Shewanellaceae--3||f__Vibrionaceae--8||f__Wenzhouxiangellaceae--7:gtdb_genus_counter=g__Salinibius--1||g__Shewanella--3||g__Vibrio--8||g__Wenzhouxiangella--7:gtdb_order_counter=o__Enterobacterales--11||o__Pseudomonadales--1||o__Xanthomonadales--7:gtdb_phylum_counter=p__Proteobacteria--19:gtdb_species_counter=s__Salinibius halmophilus--1||s__Shewanella dokdonensis--1||s__Shewanella fodinae--1||s__Shewanella sp017354945--1||s__Vibrio anguillarum--1||s__Vibrio cincinnatiensis--1||s__Vibrio fujianensis--1||s__Vibrio injensis--1||s__Vibrio metschnikovii--1||s__Vibrio ordalii--1||s__Vibrio salilacus--1||s__Vibrio sp007124475--1||s__Wenzhouxiangella sp010499265--4||s__Wenzhouxiangella sp014725735--3:heptad_counter=MCP-34H--19:lbd_counter=:lca=d__Bacteria:lca_tree=c__Gammaproteobacteria:name=N1038850:ref_name_counter=],RS_GCF_003986955.1_protein.faa_NZ_PIPN01000001.1_520@PF00015_full_PFAM.316.531:0.102008[&&NHX:Type=GTDB:gtdb_class=c__Gammaproteobacteria:gtdb_domain=d__Bacteria:gtdb_family=f__Alteromonadaceae:gtdb_genus=g__Aliidiomarina:gtdb_order=o__Enterobacterales:gtdb_phylum=p__Proteobacteria:gtdb_species=s__Aliidiomarina sedimenti:heptad=MCP-34H:species=d__Bacteria_p__Proteobacteria_c__Gammaproteobacteria_o__Enterobacterales_f__Alteromonadaceae_g__Aliidiomarina_s__Aliidiomarina sedimenti])0.982:0.0715496[&&NHX:Sample_counter=:Type_counter=GTDB--20:capture_class_counter=:capture_domain_counter=:capture_family_counter=:capture_genus_counter=:capture_order_counter=:capture_phylum_counter=:capture_species_counter=:evoltype=D:gtdb_class_counter=c__Gammaproteobacteria--20:gtdb_domain_counter=d__Bacteria--20:gtdb_family_counter=f__Alteromonadaceae--1||f__Natronospirillaceae--1||f__Shewanellaceae--3||f__Vibrionaceae--8||f__Wenzhouxiangellaceae--7:gtdb_genus_counter=g__Aliidiomarina--1||g__Salinibius--1||g__Shewanella--3||g__Vibrio--8||g__Wenzhouxiangella--7:gtdb_order_counter=o__Enterobacterales--12||o__Pseudomonadales--1||o__Xanthomonadales--7:gtdb_phylum_counter=p__Proteobacteria--20:gtdb_species_counter=s__Aliidiomarina sedimenti--1||s__Salinibius halmophilus--1||s__Shewanella dokdonensis--1||s__Shewanella fodinae--1||s__Shewanella sp017354945--1||s__Vibrio anguillarum--1||s__Vibrio cincinnatiensis--1||s__Vibrio fujianensis--1||s__Vibrio injensis--1||s__Vibrio metschnikovii--1||s__Vibrio ordalii--1||s__Vibrio salilacus--1||s__Vibrio sp007124475--1||s__Wenzhouxiangella sp010499265--4||s__Wenzhouxiangella sp014725735--3:heptad_counter=MCP-34H--20:lbd_counter=:lca=d__Bacteria:lca_tree=c__Gammaproteobacteria:name=N1038852:ref_name_counter=])0.799:0.0249185[&&NHX:Sample_counter=:Type_counter=GTDB--30:capture_class_counter=:capture_domain_counter=:capture_family_counter=:capture_genus_counter=:capture_order_counter=:capture_phylum_counter=:capture_species_counter=:evoltype=D:gtdb_class_counter=c__Gammaproteobacteria--30:gtdb_domain_counter=d__Bacteria--30:gtdb_family_counter=f__Alteromonadaceae--2||f__DSM-6294--2||f__Ga0077536--1||f__JAADHS01--1||f__Ketobacteraceae--1||f__Natronospirillaceae--1||f__Shewanellaceae--6||f__UBA6429--1||f__Vibrionaceae--8||f__Wenzhouxiangellaceae--7:gtdb_genus_counter=g__Aliidiomarina--1||g__Ch67--1||g__Colwellia_A--1||g__JAADHS01--1||g__JACQWY01--1||g__Oleibacter--2||g__RI-92--1||g__Salinibius--1||g__Shewanella--6||g__Vibrio--8||g__Wenzhouxiangella--7:gtdb_order_counter=o__Enterobacterales--16||o__Ga0077536--1||o__JAADHS01--1||o__Pseudomonadales--4||o__UBA6429--1||o__Xanthomonadales--7:gtdb_phylum_counter=p__Proteobacteria--30:gtdb_species_counter=s__Aliidiomarina sedimenti--1||s__Ch67 sp013178375--1||s__Colwellia_A sp014076845--1||s__JAADHS01 sp013151745--1||s__JACQWY01 sp016209015--1||s__Oleibacter sp002298335--2||s__RI-92 sp016125505--1||s__Salinibius halmophilus--1||s__Shewanella denitrificans--1||s__Shewanella dokdonensis--1||s__Shewanella fodinae--1||s__Shewanella sp002836275--1||s__Shewanella sp014163735--1||s__Shewanella sp017354945--1||s__Vibrio anguillarum--1||s__Vibrio cincinnatiensis--1||s__Vibrio fujianensis--1||s__Vibrio injensis--1||s__Vibrio metschnikovii--1||s__Vibrio ordalii--1||s__Vibrio salilacus--1||s__Vibrio sp007124475--1||s__Wenzhouxiangella sp010499265--4||s__Wenzhouxiangella sp014725735--3:heptad_counter=MCP-34H--30:lbd_counter=:lca=d__Bacteria:lca_tree=c__Gammaproteobacteria:name=N1038853:ref_name_counter=])0.838:0.0134594[&&NHX:Sample_counter=:Type_counter=GTDB--31:capture_class_counter=:capture_domain_counter=:capture_family_counter=:capture_genus_counter=:capture_order_counter=:capture_phylum_counter=:capture_species_counter=:evoltype=D:gtdb_class_counter=c__Gammaproteobacteria--31:gtdb_domain_counter=d__Bacteria--31:gtdb_family_counter=f__Alteromonadaceae--2||f__DSM-6294--2||f__Ga0077536--1||f__JAADHS01--1||f__Ketobacteraceae--1||f__Natronospirillaceae--1||f__SZUA-229--1||f__Shewanellaceae--6||f__UBA6429--1||f__Vibrionaceae--8||f__Wenzhouxiangellaceae--7:gtdb_genus_counter=g__Aliidiomarina--1||g__Ch67--1||g__Colwellia_A--1||g__JAADHS01--1||g__JACPVK01--1||g__JACQWY01--1||g__Oleibacter--2||g__RI-92--1||g__Salinibius--1||g__Shewanella--6||g__Vibrio--8||g__Wenzhouxiangella--7:gtdb_order_counter=o__Enterobacterales--16||o__Ga0077536--1||o__JAADHS01--1||o__Pseudomonadales--4||o__SZUA-229--1||o__UBA6429--1||o__Xanthomonadales--7:gtdb_phylum_counter=p__Proteobacteria--31:gtdb_species_counter=s__Aliidiomarina sedimenti--1||s__Ch67 sp013178375--1||s__Colwellia_A sp014076845--1||s__JAADHS01 sp013151745--1||s__JACPVK01 sp016191795--1||s__JACQWY01 sp016209015--1||s__Oleibacter sp002298335--2||s__RI-92 sp016125505--1||s__Salinibius halmophilus--1||s__Shewanella denitrificans--1||s__Shewanella dokdonensis--1||s__Shewanella fodinae--1||s__Shewanella sp002836275--1||s__Shewanella sp014163735--1||s__Shewanella sp017354945--1||s__Vibrio anguillarum--1||s__Vibrio cincinnatiensis--1||s__Vibrio fujianensis--1||s__Vibrio injensis--1||s__Vibrio metschnikovii--1||s__Vibrio ordalii--1||s__Vibrio salilacus--1||s__Vibrio sp007124475--1||s__Wenzhouxiangella sp010499265--4||s__Wenzhouxiangella sp014725735--3:heptad_counter=MCP-34H--31:lbd_counter=:lca=d__Bacteria:lca_tree=c__Gammaproteobacteria:name=N1038854:ref_name_counter=])0.86:0.0201012[&&NHX:Sample_counter=:Type_counter=GTDB--34:capture_class_counter=:capture_domain_counter=:capture_family_counter=:capture_genus_counter=:capture_order_counter=:capture_phylum_counter=:capture_species_counter=:evoltype=D:gtdb_class_counter=c__Gammaproteobacteria--34:gtdb_domain_counter=d__Bacteria--34:gtdb_family_counter=f__Alteromonadaceae--2||f__CAIRSR01--2||f__Cellvibrionaceae--1||f__DSM-6294--2||f__Ga0077536--1||f__JAADHS01--1||f__Ketobacteraceae--1||f__Natronospirillaceae--1||f__SZUA-229--1||f__Shewanellaceae--6||f__UBA6429--1||f__Vibrionaceae--8||f__Wenzhouxiangellaceae--7:gtdb_genus_counter=g__Aliidiomarina--1||g__CAIRSR01--2||g__Cellvibrio--1||g__Ch67--1||g__Colwellia_A--1||g__JAADHS01--1||g__JACPVK01--1||g__JACQWY01--1||g__Oleibacter--2||g__RI-92--1||g__Salinibius--1||g__Shewanella--6||g__Vibrio--8||g__Wenzhouxiangella--7:gtdb_order_counter=o__CAIRSR01--2||o__Enterobacterales--16||o__Ga0077536--1||o__JAADHS01--1||o__Pseudomonadales--5||o__SZUA-229--1||o__UBA6429--1||o__Xanthomonadales--7:gtdb_phylum_counter=p__Proteobacteria--34:gtdb_species_counter=s__Aliidiomarina sedimenti--1||s__CAIRSR01 sp903824965--2||s__Cellvibrio sp903858205--1||s__Ch67 sp013178375--1||s__Colwellia_A sp014076845--1||s__JAADHS01 sp013151745--1||s__JACPVK01 sp016191795--1||s__JACQWY01 sp016209015--1||s__Oleibacter sp002298335--2||s__RI-92 sp016125505--1||s__Salinibius halmophilus--1||s__Shewanella denitrificans--1||s__Shewanella dokdonensis--1||s__Shewanella fodinae--1||s__Shewanella sp002836275--1||s__Shewanella sp014163735--1||s__Shewanella sp017354945--1||s__Vibrio anguillarum--1||s__Vibrio cincinnatiensis--1||s__Vibrio fujianensis--1||s__Vibrio injensis--1||s__Vibrio metschnikovii--1||s__Vibrio ordalii--1||s__Vibrio salilacus--1||s__Vibrio sp007124475--1||s__Wenzhouxiangella sp010499265--4||s__Wenzhouxiangella sp014725735--3:heptad_counter=MCP-34H--34:lbd_counter=:lca=d__Bacteria:lca_tree=c__Gammaproteobacteria:name=N1038855:ref_name_counter=],((RS_GCF_008727795.1_protein.faa_NZ_CP044222.1_3790@PF00015_full_PFAM.317.516:0.0777694[&&NHX:Type=GTDB:gtdb_class=c__Gammaproteobacteria:gtdb_domain=d__Bacteria:gtdb_family=f__Nitrincolaceae:gtdb_genus=g__Nitrincola:gtdb_order=o__Pseudomonadales:gtdb_phylum=p__Proteobacteria:gtdb_species=s__Nitrincola sp008727795:heptad=MCP-34H:species=d__Bacteria_p__Proteobacteria_c__Gammaproteobacteria_o__Pseudomonadales_f__Nitrincolaceae_g__Nitrincola_s__Nitrincola sp008727795],((RS_GCF_004005945.1_protein.faa_NZ_SACS01000009.1_105@PF00015_full_PFAM.319.493:6e-09[&&NHX:Type=GTDB:gtdb_class=c__Gammaproteobacteria:gtdb_domain=d__Bacteria:gtdb_family=f__Alteromonadaceae:gtdb_genus=g__Pararheinheimera:gtdb_order=o__Enterobacterales:gtdb_phylum=p__Proteobacteria:gtdb_species=s__Pararheinheimera riviphila:heptad=MCP-34H:species=d__Bacteria_p__Proteobacteria_c__Gammaproteobacteria_o__Enterobacterales_f__Alteromonadaceae_g__Pararheinheimera_s__Pararheinheimera riviphila],RS_GCF_001669775.1_protein.faa_NZ_LXWK01000016.1_111@PF00015_full_PFAM.321.493:0.00436702[&&NHX:Type=GTDB:gtdb_class=c__Gammaproteobacteria:gtdb_domain=d__Bacteria:gtdb_family=f__Alteromonadaceae:gtdb_genus=g__Pararheinheimera:gtdb_order=o__Enterobacterales:gtdb_phylum=p__Proteobacteria:gtdb_species=s__Pararheinheimera sp001669775:heptad=MCP-34H:species=d__Bacteria_p__Proteobacteria_c__Gammaproteobacteria_o__Enterobacterales_f__Alteromonadaceae_g__Pararheinheimera_s__Pararheinheimera sp001669775])0.999:0.0851928[&&NHX:Sample_counter=:Type_counter=GTDB--2:capture_class_counter=:capture_domain_counter=:capture_family_counter=:capture_genus_counter=:capture_order_counter=:capture_phylum_counter=:capture_species_counter=:evoltype=D:gtdb_class_counter=c__Gammaproteobacteria--2:gtdb_domain_counter=d__Bacteria--2:gtdb_family_counter=f__Alteromonadaceae--2:gtdb_genus_counter=g__Pararheinheimera--2:gtdb_order_counter=o__Enterobacterales--2:gtdb_phylum_counter=p__Proteobacteria--2:gtdb_species_counter=s__Pararheinheimera riviphila--1||s__Pararheinheimera sp001669775--1:heptad_counter=MCP-34H--2:lbd_counter=:lca=d__Bacteria:lca_tree=g__Pararheinheimera:name=N1038859:ref_name_counter=],(RS_GCF_000711985.1_protein.faa_NZ_KL544005.1_730@PF00015_full_PFAM.320.495:0.0452121[&&NHX:Type=GTDB:gtdb_class=c__Gammaproteobacteria:gtdb_domain=d__Bacteria:gtdb_family=f__Alteromonadaceae:gtdb_genus=g__Pararheinheimera:gtdb_order=o__Enterobacterales:gtdb_phylum=p__Proteobacteria:gtdb_species=s__Pararheinheimera texasensis:heptad=MCP-34H:species=d__Bacteria_p__Proteobacteria_c__Gammaproteobacteria_o__Enterobacterales_f__Alteromonadaceae_g__Pararheinheimera_s__Pararheinheimera texasensis],RS_GCF_003990335.1_protein.faa_NZ_CP034683.1_3745@PF00015_full_PFAM.321.498:0.0173285[&&NHX:Type=GTDB:gtdb_class=c__Gammaproteobacteria:gtdb_domain=d__Bacteria:gtdb_family=f__Alteromonadaceae:gtdb_genus=g__Pararheinheimera:gtdb_order=o__Enterobacterales:gtdb_phylum=p__Proteobacteria:gtdb_species=s__Pararheinheimera sp003990335:heptad=MCP-34H:species=d__Bacteria_p__Proteobacteria_c__Gammaproteobacteria_o__Enterobacterales_f__Alteromonadaceae_g__Pararheinheimera_s__Pararheinheimera sp003990335])0.963:0.0529227[&&NHX:Sample_counter=:Type_counter=GTDB--2:capture_class_counter=:capture_domain_counter=:capture_family_counter=:capture_genus_counter=:capture_order_counter=:capture_phylum_counter=:capture_species_counter=:evoltype=D:gtdb_class_counter=c__Gammaproteobacteria--2:gtdb_domain_counter=d__Bacteria--2:gtdb_family_counter=f__Alteromonadaceae--2:gtdb_genus_counter=g__Pararheinheimera--2:gtdb_order_counter=o__Enterobacterales--2:gtdb_phylum_counter=p__Proteobacteria--2:gtdb_species_counter=s__Pararheinheimera sp003990335--1||s__Pararheinheimera texasensis--1:heptad_counter=MCP-34H--2:lbd_counter=:lca=d__Bacteria:lca_tree=g__Pararheinheimera:name=N1038862:ref_name_counter=])0.956:0.0407962[&&NHX:Sample_counter=:Type_counter=GTDB--4:capture_class_counter=:capture_domain_counter=:capture_family_counter=:capture_genus_counter=:capture_order_counter=:capture_phylum_counter=:capture_species_counter=:evoltype=D:gtdb_class_counter=c__Gammaproteobacteria--4:gtdb_domain_counter=d__Bacteria--4:gtdb_family_counter=f__Alteromonadaceae--4:gtdb_genus_counter=g__Pararheinheimera--4:gtdb_order_counter=o__Enterobacterales--4:gtdb_phylum_counter=p__Proteobacteria--4:gtdb_species_counter=s__Pararheinheimera riviphila--1||s__Pararheinheimera sp001669775--1||s__Pararheinheimera sp003990335--1||s__Pararheinheimera texasensis--1:heptad_counter=MCP-34H--4:lbd_counter=:lca=d__Bacteria:lca_tree=g__Pararheinheimera:name=N1038863:ref_name_counter=])0.603:0.0136323[&&NHX:Sample_counter=:Type_counter=GTDB--5:capture_class_counter=:capture_domain_counter=:capture_family_counter=:capture_genus_counter=:capture_order_counter=:capture_phylum_counter=:capture_species_counter=:evoltype=D:gtdb_class_counter=c__Gammaproteobacteria--5:gtdb_domain_counter=d__Bacteria--5:gtdb_family_counter=f__Alteromonadaceae--4||f__Nitrincolaceae--1:gtdb_genus_counter=g__Nitrincola--1||g__Pararheinheimera--4:gtdb_order_counter=o__Enterobacterales--4||o__Pseudomonadales--1:gtdb_phylum_counter=p__Proteobacteria--5:gtdb_species_counter=s__Nitrincola sp008727795--1||s__Pararheinheimera riviphila--1||s__Pararheinheimera sp001669775--1||s__Pararheinheimera sp003990335--1||s__Pararheinheimera texasensis--1:heptad_counter=MCP-34H--5:lbd_counter=:lca=d__Bacteria:lca_tree=c__Gammaproteobacteria:name=N1038864:ref_name_counter=],(((((RS_GCF_000378225.1_protein.faa_NZ_KB905141.1_1063@PF00015_full_PFAM.309.487:0.00832215[&&NHX:Type=GTDB:gtdb_class=c__Gammaproteobacteria:gtdb_domain=d__Bacteria:gtdb_family=f__Methylophilaceae:gtdb_genus=g__Methylophilus:gtdb_order=o__Burkholderiales:gtdb_phylum=p__Proteobacteria:gtdb_species=s__Methylophilus methylotrophus:heptad=MCP-34H:species=d__Bacteria_p__Proteobacteria_c__Gammaproteobacteria_o__Burkholderiales_f__Methylophilaceae_g__Methylophilus_s__Methylophilus methylotrophus],(RS_GCF_015354335.1_protein.faa_NZ_JADKYR010000001.1_650@PF00015_full_PFAM.571.783:0.034334[&&NHX:Type=GTDB:gtdb_class=c__Gammaproteobacteria:gtdb_domain=d__Bacteria:gtdb_family=f__Methylophilaceae:gtdb_genus=g__Methylophilus:gtdb_order=o__Burkholderiales:gtdb_phylum=p__Proteobacteria:gtdb_species=s__Methylophilus sp015354335:heptad=MCP-34H:species=d__Bacteria_p__Proteobacteria_c__Gammaproteobacteria_o__Burkholderiales_f__Methylophilaceae_g__Methylophilus_s__Methylophilus sp015354335],(RS_GCF_015354335.1_protein.faa_NZ_JADKYR010000001.1_653@PF00015_full_PFAM.309.486:0.00433877[&&NHX:Type=GTDB:gtdb_class=c__Gammaproteobacteria:gtdb_domain=d__Bacteria:gtdb_family=f__Methylophilaceae:gtdb_genus=g__Methylophilus:gtdb_order=o__Burkholderiales:gtdb_phylum=p__Proteobacteria:gtdb_species=s__Methylophilus sp015354335:heptad=MCP-34H:species=d__Bacteria_p__Proteobacteria_c__Gammaproteobacteria_o__Burkholderiales_f__Methylophilaceae_g__Methylophilus_s__Methylophilus sp015354335],(RS_GCF_015354335.1_protein.faa_NZ_JADKYR010000001.1_651@PF00015_full_PFAM.367.546:5e-09[&&NHX:Type=GTDB:gtdb_class=c__Gammaproteobacteria:gtdb_domain=d__Bacteria:gtdb_family=f__Methylophilaceae:gtdb_genus=g__Methylophilus:gtdb_order=o__Burkholderiales:gtdb_phylum=p__Proteobacteria:gtdb_species=s__Methylophilus sp015354335:heptad=MCP-34H:species=d__Bacteria_p__Proteobacteria_c__Gammaproteobacteria_o__Burkholderiales_f__Methylophilaceae_g__Methylophilus_s__Methylophilus sp015354335],RS_GCF_001183865.1_protein.faa_NZ_CP012020.1_754@PF00015_full_PFAM.363.550:0.0103116[&&NHX:Type=GTDB:gtdb_class=c__Gammaproteobacteria:gtdb_domain=d__Bacteria:gtdb_family=f__Methylophilaceae:gtdb_genus=g__Methylophilus:gtdb_order=o__Burkholderiales:gtdb_phylum=p__Proteobacteria:gtdb_species=s__Methylophilus sp001183865:heptad=MCP-34H:species=d__Bacteria_p__Proteobacteria_c__Gammaproteobacteria_o__Burkholderiales_f__Methylophilaceae_g__Methylophilus_s__Methylophilus sp001183865])0.841:0.0112079[&&NHX:Sample_counter=:Type_counter=GTDB--2:capture_class_counter=:capture_domain_counter=:capture_family_counter=:capture_genus_counter=:capture_order_counter=:capture_phylum_counter=:capture_species_counter=:evoltype=D:gtdb_class_counter=c__Gammaproteobacteria--2:gtdb_domain_counter=d__Bacteria--2:gtdb_family_counter=f__Methylophilaceae--2:gtdb_genus_counter=g__Methylophilus--2:gtdb_order_counter=o__Burkholderiales--2:gtdb_phylum_counter=p__Proteobacteria--2:gtdb_species_counter=s__Methylophilus sp001183865--1||s__Methylophilus sp015354335--1:heptad_counter=MCP-34H--2:lbd_counter=:lca=d__Bacteria:lca_tree=g__Methylophilus:name=N1038870:ref_name_counter=])0.771:0.00721974[&&NHX:Sample_counter=:Type_counter=GTDB--3:capture_class_counter=:capture_domain_counter=:capture_family_counter=:capture_genus_counter=:capture_order_counter=:capture_phylum_counter=:capture_species_counter=:evoltype=D:gtdb_class_counter=c__Gammaproteobacteria--3:gtdb_domain_counter=d__Bacteria--3:gtdb_family_counter=f__Methylophilaceae--3:gtdb_genus_counter=g__Methylophilus--3:gtdb_order_counter=o__Burkholderiales--3:gtdb_phylum_counter=p__Proteobacteria--3:gtdb_species_counter=s__Methylophilus sp001183865--1||s__Methylophilus sp015354335--2:heptad_counter=MCP-34H--3:lbd_counter=:lca=d__Bacteria:lca_tree=g__Methylophilus:name=N1038871:ref_name_counter=])0.878:0.0181499[&&NHX:Sample_counter=:Type_counter=GTDB--4:capture_class_counter=:capture_domain_counter=:capture_family_counter=:capture_genus_counter=:capture_order_counter=:capture_phylum_counter=:capture_species_counter=:evoltype=D:gtdb_class_counter=c__Gammaproteobacteria--4:gtdb_domain_counter=d__Bacteria--4:gtdb_family_counter=f__Methylophilaceae--4:gtdb_genus_counter=g__Methylophilus--4:gtdb_order_counter=o__Burkholderiales--4:gtdb_phylum_counter=p__Proteobacteria--4:gtdb_species_counter=s__Methylophilus sp001183865--1||s__Methylophilus sp015354335--3:heptad_counter=MCP-34H--4:lbd_counter=:lca=d__Bacteria:lca_tree=g__Methylophilus:name=N1038872:ref_name_counter=])0.083:0.000264717[&&NHX:Sample_counter=:Type_counter=GTDB--5:capture_class_counter=:capture_domain_counter=:capture_family_counter=:capture_genus_counter=:capture_order_counter=:capture_phylum_counter=:capture_species_counter=:evoltype=D:gtdb_class_counter=c__Gammaproteobacteria--5:gtdb_domain_counter=d__Bacteria--5:gtdb_family_counter=f__Methylophilaceae--5:gtdb_genus_counter=g__Methylophilus--5:gtdb_order_counter=o__Burkholderiales--5:gtdb_phylum_counter=p__Proteobacteria--5:gtdb_species_counter=s__Methylophilus methylotrophus--1||s__Methylophilus sp001183865--1||s__Methylophilus sp015354335--3:heptad_counter=MCP-34H--5:lbd_counter=:lca=d__Bacteria:lca_tree=g__Methylophilus:name=N1038873:ref_name_counter=],RS_GCF_001183865.1_protein.faa_NZ_CP012020.1_752@PF00015_full_PFAM.309.484:0.00463629[&&NHX:Type=GTDB:gtdb_class=c__Gammaproteobacteria:gtdb_domain=d__Bacteria:gtdb_family=f__Methylophilaceae:gtdb_genus=g__Methylophilus:gtdb_order=o__Burkholderiales:gtdb_phylum=p__Proteobacteria:gtdb_species=s__Methylophilus sp001183865:heptad=MCP-34H:species=d__Bacteria_p__Proteobacteria_c__Gammaproteobacteria_o__Burkholderiales_f__Methylophilaceae_g__Methylophilus_s__Methylophilus sp001183865])0.878:0.0246654[&&NHX:Sample_counter=:Type_counter=GTDB--6:capture_class_counter=:capture_domain_counter=:capture_family_counter=:capture_genus_counter=:capture_order_counter=:capture_phylum_counter=:capture_species_counter=:evoltype=D:gtdb_class_counter=c__Gammaproteobacteria--6:gtdb_domain_counter=d__Bacteria--6:gtdb_family_counter=f__Methylophilaceae--6:gtdb_genus_counter=g__Methylophilus--6:gtdb_order_counter=o__Burkholderiales--6:gtdb_phylum_counter=p__Proteobacteria--6:gtdb_species_counter=s__Methylophilus methylotrophus--1||s__Methylophilus sp001183865--2||s__Methylophilus sp015354335--3:heptad_counter=MCP-34H--6:lbd_counter=:lca=d__Bacteria:lca_tree=g__Methylophilus:name=N1038875:ref_name_counter=],RS_GCF_001183865.1_protein.faa_NZ_CP012020.1_755@PF00015_full_PFAM.348.543:0.0375058)0.968:0.0614484[&&NHX:Sample_counter=:Type_counter=GTDB--6:capture_class_counter=:capture_domain_counter=:capture_family_counter=:capture_genus_counter=:capture_order_counter=:capture_phylum_counter=:capture_species_counter=:gtdb_class_counter=c__Gammaproteobacteria--6:gtdb_domain_counter=d__Bacteria--6:gtdb_family_counter=f__Methylophilaceae--6:gtdb_genus_counter=g__Methylophilus--6:gtdb_order_counter=o__Burkholderiales--6:gtdb_phylum_counter=p__Proteobacteria--6:gtdb_species_counter=s__Methylophilus methylotrophus--1||s__Methylophilus sp001183865--2||s__Methylophilus sp015354335--3:heptad_counter=MCP-34H--6:lbd_counter=:lca_tree=g__Methylophilus:name=N1038877:ref_name_counter=],(RS_GCF_009858335.1_protein.faa_NZ_VMSE01000001.1_182@PF00015_full_PFAM.315.492:0.0131575[&&NHX:Type=GTDB:gtdb_class=c__Gammaproteobacteria:gtdb_domain=d__Bacteria:gtdb_family=f__Methylophilaceae:gtdb_genus=g__Methylovorus:gtdb_order=o__Burkholderiales:gtdb_phylum=p__Proteobacteria:gtdb_species=s__Methylovorus glucosotrophus:heptad=MCP-34H:species=d__Bacteria_p__Proteobacteria_c__Gammaproteobacteria_o__Burkholderiales_f__Methylophilaceae_g__Methylovorus_s__Methylovorus glucosotrophus],(RS_GCF_009858335.1_protein.faa_NZ_VMSE01000001.1_185@PF00015_full_PFAM.493.697:0.0224311,RS_GCF_009858335.1_protein.faa_NZ_VMSE01000001.1_187@PF00015_full_PFAM.569.757:0.0292076)0.678:0.0118851[&&NHX:Sample_counter=:Type_counter=:capture_class_counter=:capture_domain_counter=:capture_family_counter=:capture_genus_counter=:capture_order_counter=:capture_phylum_counter=:capture_species_counter=:gtdb_class_counter=:gtdb_domain_counter=:gtdb_family_counter=:gtdb_genus_counter=:gtdb_order_counter=:gtdb_phylum_counter=:gtdb_species_counter=:heptad_counter=:lbd_counter=:name=N1038881:ref_name_counter=])0.998:0.11046[&&NHX:Sample_counter=:Type_counter=GTDB--1:capture_class_counter=:capture_domain_counter=:capture_family_counter=:capture_genus_counter=:capture_order_counter=:capture_phylum_counter=:capture_species_counter=:gtdb_class_counter=c__Gammaproteobacteria--1:gtdb_domain_counter=d__Bacteria--1:gtdb_family_counter=f__Methylophilaceae--1:gtdb_genus_counter=g__Methylovorus--1:gtdb_order_counter=o__Burkholderiales--1:gtdb_phylum_counter=p__Proteobacteria--1:gtdb_species_counter=s__Methylovorus glucosotrophus--1:heptad_counter=MCP-34H--1:lbd_counter=:lca_tree=s__Methylovorus glucosotrophus:name=N1038882:ref_name_counter=])0.773:0.0222875[&&NHX:Sample_counter=:Type_counter=GTDB--7:capture_class_counter=:capture_domain_counter=:capture_family_counter=:capture_genus_counter=:capture_order_counter=:capture_phylum_counter=:capture_species_counter=:gtdb_class_counter=c__Gammaproteobacteria--7:gtdb_domain_counter=d__Bacteria--7:gtdb_family_counter=f__Methylophilaceae--7:gtdb_genus_counter=g__Methylophilus--6||g__Methylovorus--1:gtdb_order_counter=o__Burkholderiales--7:gtdb_phylum_counter=p__Proteobacteria--7:gtdb_species_counter=s__Methylophilus methylotrophus--1||s__Methylophilus sp001183865--2||s__Methylophilus sp015354335--3||s__Methylovorus glucosotrophus--1:heptad_counter=MCP-34H--7:lbd_counter=:lca_tree=f__Methylophilaceae:name=N1038883:ref_name_counter=],(RS_GCF_003112435.1_protein.faa_NZ_BDOQ01000002.1_12@PF00015_full_PFAM.315.490:0.0542853[&&NHX:Type=GTDB:gtdb_class=c__Gammaproteobacteria:gtdb_domain=d__Bacteria:gtdb_family=f__Methylophilaceae:gtdb_genus=g__Novimethylophilus:gtdb_order=o__Burkholderiales:gtdb_phylum=p__Proteobacteria:gtdb_species=s__Novimethylophilus kurashikiensis:heptad=MCP-34H:species=d__Bacteria_p__Proteobacteria_c__Gammaproteobacteria_o__Burkholderiales_f__Methylophilaceae_g__Novimethylophilus_s__Novimethylophilus kurashikiensis],(RS_GCF_003112435.1_protein.faa_NZ_BDOQ01000002.1_10@PF00015_full_PFAM.322.492:0.0659206[&&NHX:Type=GTDB:gtdb_class=c__Gammaproteobacteria:gtdb_domain=d__Bacteria:gtdb_family=f__Methylophilaceae:gtdb_genus=g__Novimethylophilus:gtdb_order=o__Burkholderiales:gtdb_phylum=p__Proteobacteria:gtdb_species=s__Novimethylophilus kurashikiensis:heptad=MCP-34H:species=d__Bacteria_p__Proteobacteria_c__Gammaproteobacteria_o__Burkholderiales_f__Methylophilaceae_g__Novimethylophilus_s__Novimethylophilus kurashikiensis],RS_GCF_003112435.1_protein.faa_NZ_BDOQ01000002.1_6@PF00015_full_PFAM.358.538:0.0234361[&&NHX:Type=GTDB:gtdb_class=c__Gammaproteobacteria:gtdb_domain=d__Bacteria:gtdb_family=f__Methylophilaceae:gtdb_genus=g__Novimethylophilus:gtdb_order=o__Burkholderiales:gtdb_phylum=p__Proteobacteria:gtdb_species=s__Novimethylophilus kurashikiensis:heptad=MCP-34H:species=d__Bacteria_p__Proteobacteria_c__Gammaproteobacteria_o__Burkholderiales_f__Methylophilaceae_g__Novimethylophilus_s__Novimethylophilus kurashikiensis])0.84:0.0257487[&&NHX:Sample_counter=:Type_counter=GTDB--2:capture_class_counter=:capture_domain_counter=:capture_family_counter=:capture_genus_counter=:capture_order_counter=:capture_phylum_counter=:capture_species_counter=:evoltype=D:gtdb_class_counter=c__Gammaproteobacteria--2:gtdb_domain_counter=d__Bacteria--2:gtdb_family_counter=f__Methylophilaceae--2:gtdb_genus_counter=g__Novimethylophilus--2:gtdb_order_counter=o__Burkholderiales--2:gtdb_phylum_counter=p__Proteobacteria--2:gtdb_species_counter=s__Novimethylophilus kurashikiensis--2:heptad_counter=MCP-34H--2:lbd_counter=:lca=d__Bacteria:lca_tree=s__Novimethylophilus kurashikiensis:name=N1038887:ref_name_counter=])0.951:0.0300774[&&NHX:Sample_counter=:Type_counter=GTDB--3:capture_class_counter=:capture_domain_counter=:capture_family_counter=:capture_genus_counter=:capture_order_counter=:capture_phylum_counter=:capture_species_counter=:evoltype=D:gtdb_class_counter=c__Gammaproteobacteria--3:gtdb_domain_counter=d__Bacteria--3:gtdb_family_counter=f__Methylophilaceae--3:gtdb_genus_counter=g__Novimethylophilus--3:gtdb_order_counter=o__Burkholderiales--3:gtdb_phylum_counter=p__Proteobacteria--3:gtdb_species_counter=s__Novimethylophilus kurashikiensis--3:heptad_counter=MCP-34H--3:lbd_counter=:lca=d__Bacteria:lca_tree=s__Novimethylophilus kurashikiensis:name=N1038888:ref_name_counter=])0.806:0.0236934[&&NHX:Sample_counter=:Type_counter=GTDB--10:capture_class_counter=:capture_domain_counter=:capture_family_counter=:capture_genus_counter=:capture_order_counter=:capture_phylum_counter=:capture_species_counter=:gtdb_class_counter=c__Gammaproteobacteria--10:gtdb_domain_counter=d__Bacteria--10:gtdb_family_counter=f__Methylophilaceae--10:gtdb_genus_counter=g__Methylophilus--6||g__Methylovorus--1||g__Novimethylophilus--3:gtdb_order_counter=o__Burkholderiales--10:gtdb_phylum_counter=p__Proteobacteria--10:gtdb_species_counter=s__Methylophilus methylotrophus--1||s__Methylophilus sp001183865--2||s__Methylophilus sp015354335--3||s__Methylovorus glucosotrophus--1||s__Novimethylophilus kurashikiensis--3:heptad_counter=MCP-34H--10:lbd_counter=:lca_tree=f__Methylophilaceae:name=N1038889:ref_name_counter=])0.98:0.0590675[&&NHX:Sample_counter=:Type_counter=GTDB--15:capture_class_counter=:capture_domain_counter=:capture_family_counter=:capture_genus_counter=:capture_order_counter=:capture_phylum_counter=:capture_species_counter=:gtdb_class_counter=c__Gammaproteobacteria--15:gtdb_domain_counter=d__Bacteria--15:gtdb_family_counter=f__Alteromonadaceae--4||f__Methylophilaceae--10||f__Nitrincolaceae--1:gtdb_genus_counter=g__Methylophilus--6||g__Methylovorus--1||g__Nitrincola--1||g__Novimethylophilus--3||g__Pararheinheimera--4:gtdb_order_counter=o__Burkholderiales--10||o__Enterobacterales--4||o__Pseudomonadales--1:gtdb_phylum_counter=p__Proteobacteria--15:gtdb_species_counter=s__Methylophilus methylotrophus--1||s__Methylophilus sp001183865--2||s__Methylophilus sp015354335--3||s__Methylovorus glucosotrophus--1||s__Nitrincola sp008727795--1||s__Novimethylophilus kurashikiensis--3||s__Pararheinheimera riviphila--1||s__Pararheinheimera sp001669775--1||s__Pararheinheimera sp003990335--1||s__Pararheinheimera texasensis--1:heptad_counter=MCP-34H--15:lbd_counter=:lca_tree=c__Gammaproteobacteria:name=N1038890:ref_name_counter=])0.919:0.0277217[&&NHX:Sample_counter=:Type_counter=GTDB--49:capture_class_counter=:capture_domain_counter=:capture_family_counter=:capture_genus_counter=:capture_order_counter=:capture_phylum_counter=:capture_species_counter=:evoltype=D:gtdb_class_counter=c__Gammaproteobacteria--49:gtdb_domain_counter=d__Bacteria--49:gtdb_family_counter=f__Alteromonadaceae--6||f__CAIRSR01--2||f__Cellvibrionaceae--1||f__DSM-6294--2||f__Ga0077536--1||f__JAADHS01--1||f__Ketobacteraceae--1||f__Methylophilaceae--10||f__Natronospirillaceae--1||f__Nitrincolaceae--1||f__SZUA-229--1||f__Shewanellaceae--6||f__UBA6429--1||f__Vibrionaceae--8||f__Wenzhouxiangellaceae--7:gtdb_genus_counter=g__Aliidiomarina--1||g__CAIRSR01--2||g__Cellvibrio--1||g__Ch67--1||g__Colwellia_A--1||g__JAADHS01--1||g__JACPVK01--1||g__JACQWY01--1||g__Methylophilus--6||g__Methylovorus--1||g__Nitrincola--1||g__Novimethylophilus--3||g__Oleibacter--2||g__Pararheinheimera--4||g__RI-92--1||g__Salinibius--1||g__Shewanella--6||g__Vibrio--8||g__Wenzhouxiangella--7:gtdb_order_counter=o__Burkholderiales--10||o__CAIRSR01--2||o__Enterobacterales--20||o__Ga0077536--1||o__JAADHS01--1||o__Pseudomonadales--6||o__SZUA-229--1||o__UBA6429--1||o__Xanthomonadales--7:gtdb_phylum_counter=p__Proteobacteria--49:gtdb_species_counter=s__Aliidiomarina sedimenti--1||s__CAIRSR01 sp903824965--2||s__Cellvibrio sp903858205--1||s__Ch67 sp013178375--1||s__Colwellia_A sp014076845--1||s__JAADHS01 sp013151745--1||s__JACPVK01 sp016191795--1||s__JACQWY01 sp016209015--1||s__Methylophilus methylotrophus--1||s__Methylophilus sp001183865--2||s__Methylophilus sp015354335--3||s__Methylovorus glucosotrophus--1||s__Nitrincola sp008727795--1||s__Novimethylophilus kurashikiensis--3||s__Oleibacter sp002298335--2||s__Pararheinheimera riviphila--1||s__Pararheinheimera sp001669775--1||s__Pararheinheimera sp003990335--1||s__Pararheinheimera texasensis--1||s__RI-92 sp016125505--1||s__Salinibius halmophilus--1||s__Shewanella denitrificans--1||s__Shewanella dokdonensis--1||s__Shewanella fodinae--1||s__Shewanella sp002836275--1||s__Shewanella sp014163735--1||s__Shewanella sp017354945--1||s__Vibrio anguillarum--1||s__Vibrio cincinnatiensis--1||s__Vibrio fujianensis--1||s__Vibrio injensis--1||s__Vibrio metschnikovii--1||s__Vibrio ordalii--1||s__Vibrio salilacus--1||s__Vibrio sp007124475--1||s__Wenzhouxiangella sp010499265--4||s__Wenzhouxiangella sp014725735--3:heptad_counter=MCP-34H--49:lbd_counter=:lca=d__Bacteria:lca_tree=c__Gammaproteobacteria:name=N1038891:ref_name_counter=])0.836:0.0205402[&&NHX:Sample_counter=:Type_counter=GTDB--51:capture_class_counter=:capture_domain_counter=:capture_family_counter=:capture_genus_counter=:capture_order_counter=:capture_phylum_counter=:capture_species_counter=:evoltype=D:gtdb_class_counter=c__Gammaproteobacteria--51:gtdb_domain_counter=d__Bacteria--51:gtdb_family_counter=f__Alteromonadaceae--6||f__CAIRSR01--2||f__Cellvibrionaceae--1||f__DSM-6294--2||f__Ga0077536--1||f__JAADHS01--1||f__Ketobacteraceae--1||f__Methylophilaceae--10||f__Natronospirillaceae--1||f__Nitrincolaceae--1||f__SZUA-229--1||f__Shewanellaceae--6||f__Sulfuricellaceae--2||f__UBA6429--1||f__Vibrionaceae--8||f__Wenzhouxiangellaceae--7:gtdb_genus_counter=g__Aliidiomarina--1||g__CAIRSR01--2||g__Cellvibrio--1||g__Ch67--1||g__Colwellia_A--1||g__JAADHS01--1||g__JACPVK01--1||g__JACQWY01--1||g__Methylophilus--6||g__Methylovorus--1||g__Nitrincola--1||g__Novimethylophilus--3||g__Oleibacter--2||g__Pararheinheimera--4||g__RI-92--1||g__Salinibius--1||g__Shewanella--6||g__Sulfurimicrobium--2||g__Vibrio--8||g__Wenzhouxiangella--7:gtdb_order_counter=o__Burkholderiales--12||o__CAIRSR01--2||o__Enterobacterales--20||o__Ga0077536--1||o__JAADHS01--1||o__Pseudomonadales--6||o__SZUA-229--1||o__UBA6429--1||o__Xanthomonadales--7:gtdb_phylum_counter=p__Proteobacteria--51:gtdb_species_counter=s__Aliidiomarina sedimenti--1||s__CAIRSR01 sp903824965--2||s__Cellvibrio sp903858205--1||s__Ch67 sp013178375--1||s__Colwellia_A sp014076845--1||s__JAADHS01 sp013151745--1||s__JACPVK01 sp016191795--1||s__JACQWY01 sp016209015--1||s__Methylophilus methylotrophus--1||s__Methylophilus sp001183865--2||s__Methylophilus sp015354335--3||s__Methylovorus glucosotrophus--1||s__Nitrincola sp008727795--1||s__Novimethylophilus kurashikiensis--3||s__Oleibacter sp002298335--2||s__Pararheinheimera riviphila--1||s__Pararheinheimera sp001669775--1||s__Pararheinheimera sp003990335--1||s__Pararheinheimera texasensis--1||s__RI-92 sp016125505--1||s__Salinibius halmophilus--1||s__Shewanella denitrificans--1||s__Shewanella dokdonensis--1||s__Shewanella fodinae--1||s__Shewanella sp002836275--1||s__Shewanella sp014163735--1||s__Shewanella sp017354945--1||s__Sulfurimicrobium denitrificans_A--2||s__Vibrio anguillarum--1||s__Vibrio cincinnatiensis--1||s__Vibrio fujianensis--1||s__Vibrio injensis--1||s__Vibrio metschnikovii--1||s__Vibrio ordalii--1||s__Vibrio salilacus--1||s__Vibrio sp007124475--1||s__Wenzhouxiangella sp010499265--4||s__Wenzhouxiangella sp014725735--3:heptad_counter=MCP-34H--51:lbd_counter=:lca=d__Bacteria:lca_tree=c__Gammaproteobacteria:name=N1038892:ref_name_counter=],((GB_GCA_016200485.1_protein.faa_JACQEP010000012.1_25@PF00015_full_PFAM.320.492:0.0443612[&&NHX:Type=GTDB:gtdb_class=c__Gammaproteobacteria:gtdb_domain=d__Bacteria:gtdb_family=f__Tenderiaceae:gtdb_genus=g__JACQEP01:gtdb_order=o__Tenderiales:gtdb_phylum=p__Proteobacteria:gtdb_species=s__JACQEP01 sp016200485:heptad=MCP-34H:species=d__Bacteria_p__Proteobacteria_c__Gammaproteobacteria_o__Tenderiales_f__Tenderiaceae_g__JACQEP01_s__JACQEP01 sp016200485],RS_GCF_900174485.1_protein.faa_NZ_LT837803.1_2126@PF00015_full_PFAM.316.498:0.0269726[&&NHX:Type=GTDB:gtdb_class=c__Gammaproteobacteria:gtdb_domain=d__Bacteria:gtdb_family=f__Rhodocyclaceae:gtdb_genus=g__Sterolibacterium:gtdb_order=o__Burkholderiales:gtdb_phylum=p__Proteobacteria:gtdb_species=s__Sterolibacterium denitrificans:heptad=MCP-34H:species=d__Bacteria_p__Proteobacteria_c__Gammaproteobacteria_o__Burkholderiales_f__Rhodocyclaceae_g__Sterolibacterium_s__Sterolibacterium denitrificans])0.569:0.00940447[&&NHX:Sample_counter=:Type_counter=GTDB--2:capture_class_counter=:capture_domain_counter=:capture_family_counter=:capture_genus_counter=:capture_order_counter=:capture_phylum_counter=:capture_species_counter=:evoltype=D:gtdb_class_counter=c__Gammaproteobacteria--2:gtdb_domain_counter=d__Bacteria--2:gtdb_family_counter=f__Rhodocyclaceae--1||f__Tenderiaceae--1:gtdb_genus_counter=g__JACQEP01--1||g__Sterolibacterium--1:gtdb_order_counter=o__Burkholderiales--1||o__Tenderiales--1:gtdb_phylum_counter=p__Proteobacteria--2:gtdb_species_counter=s__JACQEP01 sp016200485--1||s__Sterolibacterium denitrificans--1:heptad_counter=MCP-34H--2:lbd_counter=:lca=d__Bacteria:lca_tree=c__Gammaproteobacteria:name=N1038895:ref_name_counter=],((GB_GCA_003105015.1_protein.faa_PQAF01000028.1_198@PF00015_full_PFAM.316.510:5e-09[&&NHX:Type=GTDB:gtdb_class=c__Gammaproteobacteria:gtdb_domain=d__Bacteria:gtdb_family=f__Rhodocyclaceae:gtdb_genus=g__Desulfobacillus:gtdb_order=o__Burkholderiales:gtdb_phylum=p__Proteobacteria:gtdb_species=s__Desulfobacillus sp003105015:heptad=MCP-34H:species=d__Bacteria_p__Proteobacteria_c__Gammaproteobacteria_o__Burkholderiales_f__Rhodocyclaceae_g__Desulfobacillus_s__Desulfobacillus sp003105015],(GB_GCA_017347485.1_protein.faa_AP021857.1_1420@PF00015_full_PFAM.315.494:0.0132958[&&NHX:Type=GTDB:gtdb_class=c__Gammaproteobacteria:gtdb_domain=d__Bacteria:gtdb_family=f__Rhodocyclaceae:gtdb_genus=g__Desulfobacillus:gtdb_order=o__Burkholderiales:gtdb_phylum=p__Proteobacteria:gtdb_species=s__Desulfobacillus denitrificans:heptad=MCP-34H:species=d__Bacteria_p__Proteobacteria_c__Gammaproteobacteria_o__Burkholderiales_f__Rhodocyclaceae_g__Desulfobacillus_s__Desulfobacillus denitrificans],GB_GCA_018262875.1_protein.faa_JADFDL010000004.1_6@PF00015_full_PFAM.315.493:5e-09[&&NHX:Type=GTDB:gtdb_class=c__Gammaproteobacteria:gtdb_domain=d__Bacteria:gtdb_family=f__Rhodocyclaceae:gtdb_genus=g__Desulfobacillus:gtdb_order=o__Burkholderiales:gtdb_phylum=p__Proteobacteria:gtdb_species=s__Desulfobacillus sp018262875:heptad=MCP-34H:species=d__Bacteria_p__Proteobacteria_c__Gammaproteobacteria_o__Burkholderiales_f__Rhodocyclaceae_g__Desulfobacillus_s__Desulfobacillus sp018262875])0.128:0.00433455[&&NHX:Sample_counter=:Type_counter=GTDB--2:capture_class_counter=:capture_domain_counter=:capture_family_counter=:capture_genus_counter=:capture_order_counter=:capture_phylum_counter=:capture_species_counter=:evoltype=D:gtdb_class_counter=c__Gammaproteobacteria--2:gtdb_domain_counter=d__Bacteria--2:gtdb_family_counter=f__Rhodocyclaceae--2:gtdb_genus_counter=g__Desulfobacillus--2:gtdb_order_counter=o__Burkholderiales--2:gtdb_phylum_counter=p__Proteobacteria--2:gtdb_species_counter=s__Desulfobacillus denitrificans--1||s__Desulfobacillus sp018262875--1:heptad_counter=MCP-34H--2:lbd_counter=:lca=d__Bacteria:lca_tree=g__Desulfobacillus:name=N1038899:ref_name_counter=])0.974:0.0445794[&&NHX:Sample_counter=:Type_counter=GTDB--3:capture_class_counter=:capture_domain_counter=:capture_family_counter=:capture_genus_counter=:capture_order_counter=:capture_phylum_counter=:capture_species_counter=:evoltype=D:gtdb_class_counter=c__Gammaproteobacteria--3:gtdb_domain_counter=d__Bacteria--3:gtdb_family_counter=f__Rhodocyclaceae--3:gtdb_genus_counter=g__Desulfobacillus--3:gtdb_order_counter=o__Burkholderiales--3:gtdb_phylum_counter=p__Proteobacteria--3:gtdb_species_counter=s__Desulfobacillus denitrificans--1||s__Desulfobacillus sp003105015--1||s__Desulfobacillus sp018262875--1:heptad_counter=MCP-34H--3:lbd_counter=:lca=d__Bacteria:lca_tree=g__Desulfobacillus:name=N1038900:ref_name_counter=],GB_GCA_018261935.1_protein.faa_JAGTRP010000019.1_32@PF00015_full_PFAM.314.491:0.0637706[&&NHX:Type=GTDB:gtdb_class=c__Gammaproteobacteria:gtdb_domain=d__Bacteria:gtdb_family=f__Rhodocyclaceae:gtdb_genus=g__JAGTRP01:gtdb_order=o__Burkholderiales:gtdb_phylum=p__Proteobacteria:gtdb_species=s__JAGTRP01 sp018261935:heptad=MCP-34H:species=d__Bacteria_p__Proteobacteria_c__Gammaproteobacteria_o__Burkholderiales_f__Rhodocyclaceae_g__JAGTRP01_s__JAGTRP01 sp018261935])0.861:0.0171185[&&NHX:Sample_counter=:Type_counter=GTDB--4:capture_class_counter=:capture_domain_counter=:capture_family_counter=:capture_genus_counter=:capture_order_counter=:capture_phylum_counter=:capture_species_counter=:evoltype=D:gtdb_class_counter=c__Gammaproteobacteria--4:gtdb_domain_counter=d__Bacteria--4:gtdb_family_counter=f__Rhodocyclaceae--4:gtdb_genus_counter=g__Desulfobacillus--3||g__JAGTRP01--1:gtdb_order_counter=o__Burkholderiales--4:gtdb_phylum_counter=p__Proteobacteria--4:gtdb_species_counter=s__Desulfobacillus denitrificans--1||s__Desulfobacillus sp003105015--1||s__Desulfobacillus sp018262875--1||s__JAGTRP01 sp018261935--1:heptad_counter=MCP-34H--4:lbd_counter=:lca=d__Bacteria:lca_tree=f__Rhodocyclaceae:name=N1038902:ref_name_counter=])0.875:0.020197[&&NHX:Sample_counter=:Type_counter=GTDB--6:capture_class_counter=:capture_domain_counter=:capture_family_counter=:capture_genus_counter=:capture_order_counter=:capture_phylum_counter=:capture_species_counter=:evoltype=D:gtdb_class_counter=c__Gammaproteobacteria--6:gtdb_domain_counter=d__Bacteria--6:gtdb_family_counter=f__Rhodocyclaceae--5||f__Tenderiaceae--1:gtdb_genus_counter=g__Desulfobacillus--3||g__JACQEP01--1||g__JAGTRP01--1||g__Sterolibacterium--1:gtdb_order_counter=o__Burkholderiales--5||o__Tenderiales--1:gtdb_phylum_counter=p__Proteobacteria--6:gtdb_species_counter=s__Desulfobacillus denitrificans--1||s__Desulfobacillus sp003105015--1||s__Desulfobacillus sp018262875--1||s__JACQEP01 sp016200485--1||s__JAGTRP01 sp018261935--1||s__Sterolibacterium denitrificans--1:heptad_counter=MCP-34H--6:lbd_counter=:lca=d__Bacteria:lca_tree=c__Gammaproteobacteria:name=N1038903:ref_name_counter=])0.708:0.0092947[&&NHX:Sample_counter=:Type_counter=GTDB--57:capture_class_counter=:capture_domain_counter=:capture_family_counter=:capture_genus_counter=:capture_order_counter=:capture_phylum_counter=:capture_species_counter=:evoltype=D:gtdb_class_counter=c__Gammaproteobacteria--57:gtdb_domain_counter=d__Bacteria--57:gtdb_family_counter=f__Alteromonadaceae--6||f__CAIRSR01--2||f__Cellvibrionaceae--1||f__DSM-6294--2||f__Ga0077536--1||f__JAADHS01--1||f__Ketobacteraceae--1||f__Methylophilaceae--10||f__Natronospirillaceae--1||f__Nitrincolaceae--1||f__Rhodocyclaceae--5||f__SZUA-229--1||f__Shewanellaceae--6||f__Sulfuricellaceae--2||f__Tenderiaceae--1||f__UBA6429--1||f__Vibrionaceae--8||f__Wenzhouxiangellaceae--7:gtdb_genus_counter=g__Aliidiomarina--1||g__CAIRSR01--2||g__Cellvibrio--1||g__Ch67--1||g__Colwellia_A--1||g__Desulfobacillus--3||g__JAADHS01--1||g__JACPVK01--1||g__JACQEP01--1||g__JACQWY01--1||g__JAGTRP01--1||g__Methylophilus--6||g__Methylovorus--1||g__Nitrincola--1||g__Novimethylophilus--3||g__Oleibacter--2||g__Pararheinheimera--4||g__RI-92--1||g__Salinibius--1||g__Shewanella--6||g__Sterolibacterium--1||g__Sulfurimicrobium--2||g__Vibrio--8||g__Wenzhouxiangella--7:gtdb_order_counter=o__Burkholderiales--17||o__CAIRSR01--2||o__Enterobacterales--20||o__Ga0077536--1||o__JAADHS01--1||o__Pseudomonadales--6||o__SZUA-229--1||o__Tenderiales--1||o__UBA6429--1||o__Xanthomonadales--7:gtdb_phylum_counter=p__Proteobacteria--57:gtdb_species_counter=s__Aliidiomarina sedimenti--1||s__CAIRSR01 sp903824965--2||s__Cellvibrio sp903858205--1||s__Ch67 sp013178375--1||s__Colwellia_A sp014076845--1||s__Desulfobacillus denitrificans--1||s__Desulfobacillus sp003105015--1||s__Desulfobacillus sp018262875--1||s__JAADHS01 sp013151745--1||s__JACPVK01 sp016191795--1||s__JACQEP01 sp016200485--1||s__JACQWY01 sp016209015--1||s__JAGTRP01 sp018261935--1||s__Methylophilus methylotrophus--1||s__Methylophilus sp001183865--2||s__Methylophilus sp015354335--3||s__Methylovorus glucosotrophus--1||s__Nitrincola sp008727795--1||s__Novimethylophilus kurashikiensis--3||s__Oleibacter sp002298335--2||s__Pararheinheimera riviphila--1||s__Pararheinheimera sp001669775--1||s__Pararheinheimera sp003990335--1||s__Pararheinheimera texasensis--1||s__RI-92 sp016125505--1||s__Salinibius halmophilus--1||s__Shewanella denitrificans--1||s__Shewanella dokdonensis--1||s__Shewanella fodinae--1||s__Shewanella sp002836275--1||s__Shewanella sp014163735--1||s__Shewanella sp017354945--1||s__Sterolibacterium denitrificans--1||s__Sulfurimicrobium denitrificans_A--2||s__Vibrio anguillarum--1||s__Vibrio cincinnatiensis--1||s__Vibrio fujianensis--1||s__Vibrio injensis--1||s__Vibrio metschnikovii--1||s__Vibrio ordalii--1||s__Vibrio salilacus--1||s__Vibrio sp007124475--1||s__Wenzhouxiangella sp010499265--4||s__Wenzhouxiangella sp014725735--3:heptad_counter=MCP-34H--57:lbd_counter=:lca=d__Bacteria:lca_tree=c__Gammaproteobacteria:name=N1038904:ref_name_counter=],(((((RS_GCF_018324385.1_protein.faa_NZ_AP019536.1_1413@PF00015_full_PFAM.314.492:0.00541814[&&NHX:Type=GTDB:gtdb_class=c__Gammaproteobacteria:gtdb_domain=d__Bacteria:gtdb_family=f__Gallionellaceae:gtdb_genus=g__Gallionella:gtdb_order=o__Burkholderiales:gtdb_phylum=p__Proteobacteria:gtdb_species=s__Gallionella kumadai:heptad=MCP-34H:species=d__Bacteria_p__Proteobacteria_c__Gammaproteobacteria_o__Burkholderiales_f__Gallionellaceae_g__Gallionella_s__Gallionella kumadai],((RS_GCF_000025705.1_protein.faa_NC_013959.1_1577@PF00015_full_PFAM.317.495:0.0140002[&&NHX:Type=GTDB:gtdb_class=c__Gammaproteobacteria:gtdb_domain=d__Bacteria:gtdb_family=f__Gallionellaceae:gtdb_genus=g__Sideroxydans:gtdb_order=o__Burkholderiales:gtdb_phylum=p__Proteobacteria:gtdb_species=s__Sideroxydans lithotrophicus:heptad=MCP-34H:species=d__Bacteria_p__Proteobacteria_c__Gammaproteobacteria_o__Burkholderiales_f__Gallionellaceae_g__Sideroxydans_s__Sideroxydans lithotrophicus],GB_GCA_011620315.1_protein.faa_WOZO01000120.1_7@PF00015_full_PFAM.313.490:0.0272193[&&NHX:Type=GTDB:gtdb_class=c__Gammaproteobacteria:gtdb_domain=d__Bacteria:gtdb_family=f__Gallionellaceae:gtdb_genus=g__Sideroxydans:gtdb_order=o__Burkholderiales:gtdb_phylum=p__Proteobacteria:gtdb_species=s__Sideroxydans sp011620315:heptad=MCP-34H:species=d__Bacteria_p__Proteobacteria_c__Gammaproteobacteria_o__Burkholderiales_f__Gallionellaceae_g__Sideroxydans_s__Sideroxydans sp011620315])0.878:0.0114488[&&NHX:Sample_counter=:Type_counter=GTDB--2:capture_class_counter=:capture_domain_counter=:capture_family_counter=:capture_genus_counter=:capture_order_counter=:capture_phylum_counter=:capture_species_counter=:evoltype=D:gtdb_class_counter=c__Gammaproteobacteria--2:gtdb_domain_counter=d__Bacteria--2:gtdb_family_counter=f__Gallionellaceae--2:gtdb_genus_counter=g__Sideroxydans--2:gtdb_order_counter=o__Burkholderiales--2:gtdb_phylum_counter=p__Proteobacteria--2:gtdb_species_counter=s__Sideroxydans lithotrophicus--1||s__Sideroxydans sp011620315--1:heptad_counter=MCP-34H--2:lbd_counter=:lca=d__Bacteria:lca_tree=g__Sideroxydans:name=N1038908:ref_name_counter=],GB_GCA_016214695.1_protein.faa_JACRNY010000001.1_16@PF00015_full_PFAM.316.490:0.0123691[&&NHX:Type=GTDB:gtdb_class=c__Gammaproteobacteria:gtdb_domain=d__Bacteria:gtdb_family=f__Gallionellaceae:gtdb_genus=g__Sideroxydans:gtdb_order=o__Burkholderiales:gtdb_phylum=p__Proteobacteria:gtdb_species=s__Sideroxydans sp016214695:heptad=MCP-34H:species=d__Bacteria_p__Proteobacteria_c__Gammaproteobacteria_o__Burkholderiales_f__Gallionellaceae_g__Sideroxydans_s__Sideroxydans sp016214695])0.953:0.0301847[&&NHX:Sample_counter=:Type_counter=GTDB--3:capture_class_counter=:capture_domain_counter=:capture_family_counter=:capture_genus_counter=:capture_order_counter=:capture_phylum_counter=:capture_species_counter=:evoltype=D:gtdb_class_counter=c__Gammaproteobacteria--3:gtdb_domain_counter=d__Bacteria--3:gtdb_family_counter=f__Gallionellaceae--3:gtdb_genus_counter=g__Sideroxydans--3:gtdb_order_counter=o__Burkholderiales--3:gtdb_phylum_counter=p__Proteobacteria--3:gtdb_species_counter=s__Sideroxydans lithotrophicus--1||s__Sideroxydans sp011620315--1||s__Sideroxydans sp016214695--1:heptad_counter=MCP-34H--3:lbd_counter=:lca=d__Bacteria:lca_tree=g__Sideroxydans:name=N1038910:ref_name_counter=])0.95:0.0358641[&&NHX:Sample_counter=:Type_counter=GTDB--4:capture_class_counter=:capture_domain_counter=:capture_family_counter=:capture_genus_counter=:capture_order_counter=:capture_phylum_counter=:capture_species_counter=:evoltype=D:gtdb_class_counter=c__Gammaproteobacteria--4:gtdb_domain_counter=d__Bacteria--4:gtdb_family_counter=f__Gallionellaceae--4:gtdb_genus_counter=g__Gallionella--1||g__Sideroxydans--3:gtdb_order_counter=o__Burkholderiales--4:gtdb_phylum_counter=p__Proteobacteria--4:gtdb_species_counter=s__Gallionella kumadai--1||s__Sideroxydans lithotrophicus--1||s__Sideroxydans sp011620315--1||s__Sideroxydans sp016214695--1:heptad_counter=MCP-34H--4:lbd_counter=:lca=d__Bacteria:lca_tree=f__Gallionellaceae:name=N1038911:ref_name_counter=],(GB_GCA_003251535.1_protein.faa_QKFD01000109.1_3@PF00015_full_PFAM.623.799:0.107334[&&NHX:Type=GTDB:gtdb_class=c__Gammaproteobacteria:gtdb_domain=d__Bacteria:gtdb_family=f__Thiohalomonadaceae:gtdb_genus=g__SZUA-493:gtdb_order=o__Thiohalomonadales:gtdb_phylum=p__Proteobacteria:gtdb_species=s__SZUA-493 sp003251535:heptad=MCP-34H:species=d__Bacteria_p__Proteobacteria_c__Gammaproteobacteria_o__Thiohalomonadales_f__Thiohalomonadaceae_g__SZUA-493_s__SZUA-493 sp003251535],GB_GCA_002783505.1_protein.faa_PFGL01000064.1_77@PF00015_full_PFAM.322.524:0.0755402[&&NHX:Type=GTDB:gtdb_class=c__Gammaproteobacteria:gtdb_domain=d__Bacteria:gtdb_family=f__Shewanellaceae:gtdb_genus=g__Shewanella:gtdb_order=o__Enterobacterales:gtdb_phylum=p__Proteobacteria:gtdb_species=s__Shewanella sp002783505:heptad=MCP-34H:species=d__Bacteria_p__Proteobacteria_c__Gammaproteobacteria_o__Enterobacterales_f__Shewanellaceae_g__Shewanella_s__Shewanella sp002783505])0.918:0.0499112[&&NHX:Sample_counter=:Type_counter=GTDB--2:capture_class_counter=:capture_domain_counter=:capture_family_counter=:capture_genus_counter=:capture_order_counter=:capture_phylum_counter=:capture_species_counter=:evoltype=D:gtdb_class_counter=c__Gammaproteobacteria--2:gtdb_domain_counter=d__Bacteria--2:gtdb_family_counter=f__Shewanellaceae--1||f__Thiohalomonadaceae--1:gtdb_genus_counter=g__SZUA-493--1||g__Shewanella--1:gtdb_order_counter=o__Enterobacterales--1||o__Thiohalomonadales--1:gtdb_phylum_counter=p__Proteobacteria--2:gtdb_species_counter=s__SZUA-493 sp003251535--1||s__Shewanella sp002783505--1:heptad_counter=MCP-34H--2:lbd_counter=:lca=d__Bacteria:lca_tree=c__Gammaproteobacteria:name=N1038914:ref_name_counter=])0.944:0.0353488[&&NHX:Sample_counter=:Type_counter=GTDB--6:capture_class_counter=:capture_domain_counter=:capture_family_counter=:capture_genus_counter=:capture_order_counter=:capture_phylum_counter=:capture_species_counter=:evoltype=D:gtdb_class_counter=c__Gammaproteobacteria--6:gtdb_domain_counter=d__Bacteria--6:gtdb_family_counter=f__Gallionellaceae--4||f__Shewanellaceae--1||f__Thiohalomonadaceae--1:gtdb_genus_counter=g__Gallionella--1||g__SZUA-493--1||g__Shewanella--1||g__Sideroxydans--3:gtdb_order_counter=o__Burkholderiales--4||o__Enterobacterales--1||o__Thiohalomonadales--1:gtdb_phylum_counter=p__Proteobacteria--6:gtdb_species_counter=s__Gallionella kumadai--1||s__SZUA-493 sp003251535--1||s__Shewanella sp002783505--1||s__Sideroxydans lithotrophicus--1||s__Sideroxydans sp011620315--1||s__Sideroxydans sp016214695--1:heptad_counter=MCP-34H--6:lbd_counter=:lca=d__Bacteria:lca_tree=c__Gammaproteobacteria:name=N1038915:ref_name_counter=],(RS_GCF_000349945.1_protein.faa_NC_020516.1_3889@PF00015_full_PFAM.315.490:0.0213233[&&NHX:Type=GTDB:gtdb_class=c__Gammaproteobacteria:gtdb_domain=d__Bacteria:gtdb_family=f__Rhodocyclaceae:gtdb_genus=g__Aromatoleum:gtdb_order=o__Burkholderiales:gtdb_phylum=p__Proteobacteria:gtdb_species=s__Aromatoleum sp000349945:heptad=MCP-34H:species=d__Bacteria_p__Proteobacteria_c__Gammaproteobacteria_o__Burkholderiales_f__Rhodocyclaceae_g__Aromatoleum_s__Aromatoleum sp000349945],RS_GCF_000349945.1_protein.faa_NC_020516.1_3891@PF00015_full_PFAM.192.371:0.0518768[&&NHX:Type=GTDB:gtdb_class=c__Gammaproteobacteria:gtdb_domain=d__Bacteria:gtdb_family=f__Rhodocyclaceae:gtdb_genus=g__Aromatoleum:gtdb_order=o__Burkholderiales:gtdb_phylum=p__Proteobacteria:gtdb_species=s__Aromatoleum sp000349945:heptad=MCP-34H:species=d__Bacteria_p__Proteobacteria_c__Gammaproteobacteria_o__Burkholderiales_f__Rhodocyclaceae_g__Aromatoleum_s__Aromatoleum sp000349945])0.997:0.0857585[&&NHX:Sample_counter=:Type_counter=GTDB--2:capture_class_counter=:capture_domain_counter=:capture_family_counter=:capture_genus_counter=:capture_order_counter=:capture_phylum_counter=:capture_species_counter=:evoltype=D:gtdb_class_counter=c__Gammaproteobacteria--2:gtdb_domain_counter=d__Bacteria--2:gtdb_family_counter=f__Rhodocyclaceae--2:gtdb_genus_counter=g__Aromatoleum--2:gtdb_order_counter=o__Burkholderiales--2:gtdb_phylum_counter=p__Proteobacteria--2:gtdb_species_counter=s__Aromatoleum sp000349945--2:heptad_counter=MCP-34H--2:lbd_counter=:lca=d__Bacteria:lca_tree=s__Aromatoleum sp000349945:name=N1038918:ref_name_counter=])0.667:0.00807212[&&NHX:Sample_counter=:Type_counter=GTDB--8:capture_class_counter=:capture_domain_counter=:capture_family_counter=:capture_genus_counter=:capture_order_counter=:capture_phylum_counter=:capture_species_counter=:evoltype=D:gtdb_class_counter=c__Gammaproteobacteria--8:gtdb_domain_counter=d__Bacteria--8:gtdb_family_counter=f__Gallionellaceae--4||f__Rhodocyclaceae--2||f__Shewanellaceae--1||f__Thiohalomonadaceae--1:gtdb_genus_counter=g__Aromatoleum--2||g__Gallionella--1||g__SZUA-493--1||g__Shewanella--1||g__Sideroxydans--3:gtdb_order_counter=o__Burkholderiales--6||o__Enterobacterales--1||o__Thiohalomonadales--1:gtdb_phylum_counter=p__Proteobacteria--8:gtdb_species_counter=s__Aromatoleum sp000349945--2||s__Gallionella kumadai--1||s__SZUA-493 sp003251535--1||s__Shewanella sp002783505--1||s__Sideroxydans lithotrophicus--1||s__Sideroxydans sp011620315--1||s__Sideroxydans sp016214695--1:heptad_counter=MCP-34H--8:lbd_counter=:lca=d__Bacteria:lca_tree=c__Gammaproteobacteria:name=N1038919:ref_name_counter=],((((RS_GCF_007795095.1_protein.faa_NZ_CP042218.1_1099@PF00015_full_PFAM.319.505:0.0619111[&&NHX:Type=GTDB:gtdb_class=c__Gammaproteobacteria:gtdb_domain=d__Bacteria:gtdb_family=f__Xanthomonadaceae:gtdb_genus=g__Luteimonas:gtdb_order=o__Xanthomonadales:gtdb_phylum=p__Proteobacteria:gtdb_species=s__Luteimonas granuli:heptad=MCP-34H:species=d__Bacteria_p__Proteobacteria_c__Gammaproteobacteria_o__Xanthomonadales_f__Xanthomonadaceae_g__Luteimonas_s__Luteimonas granuli],RS_GCF_007830115.1_protein.faa_NZ_VLKP01000011.1_78@PF00015_full_PFAM.275.466:0.0957398[&&NHX:Type=GTDB:gtdb_class=c__Gammaproteobacteria:gtdb_domain=d__Bacteria:gtdb_family=f__Xanthomonadaceae:gtdb_genus=g__Lysobacter:gtdb_order=o__Xanthomonadales:gtdb_phylum=p__Proteobacteria:gtdb_species=s__Lysobacter ruishenii:heptad=MCP-34H:species=d__Bacteria_p__Proteobacteria_c__Gammaproteobacteria_o__Xanthomonadales_f__Xanthomonadaceae_g__Lysobacter_s__Lysobacter ruishenii])0.247:0.025917[&&NHX:Sample_counter=:Type_counter=GTDB--2:capture_class_counter=:capture_domain_counter=:capture_family_counter=:capture_genus_counter=:capture_order_counter=:capture_phylum_counter=:capture_species_counter=:evoltype=D:gtdb_class_counter=c__Gammaproteobacteria--2:gtdb_domain_counter=d__Bacteria--2:gtdb_family_counter=f__Xanthomonadaceae--2:gtdb_genus_counter=g__Luteimonas--1||g__Lysobacter--1:gtdb_order_counter=o__Xanthomonadales--2:gtdb_phylum_counter=p__Proteobacteria--2:gtdb_species_counter=s__Luteimonas granuli--1||s__Lysobacter ruishenii--1:heptad_counter=MCP-34H--2:lbd_counter=:lca=d__Bacteria:lca_tree=f__Xanthomonadaceae:name=N1038922:ref_name_counter=],((f39ae7c5-257e-4215-9615-ecfb18978406_5@MCPsignal.144.283:0.00393225[&&NHX:Sample=rhiztom3:Type=capture:besthit=80.4:bitscore=145.0:capture_class=c__Gammaproteobacteria:capture_domain=d__Bacteria:capture_family=f__Gallionellaceae:capture_genus=g__Gallionella:capture_order=o__Burkholderiales:capture_phylum=p__Proteobacteria:capture_species=s__Gallionella sp003134595:evalue=1.29e-44:gapopen=0.0:heptad=MCP-34H:length=138.0:mismatch=27.0:qcovhsp=99.3:qend=138.0:qstart=1.0:ref_name=GB_GCA_004299305.1_protein.faa_SCPZ01000085.1_27@PF00015_full_PFAM.587.768:scovhsp=76.2:send=148.0:sstart=11.0],c25dd2b9-38ea-45a7-a0d0-c741fea63e86_6@MCPsignal.99.258:0.0126149[&&NHX:Sample=rhiztom3:Type=capture:capture_class=c__Gammaproteobacteria:capture_domain=d__Bacteria:capture_family=f__Gallionellaceae:capture_genus=g__Gallionella:capture_order=o__Burkholderiales:capture_phylum=p__Proteobacteria:capture_species=s__Gallionella sp003134595:heptad=MCP-34H])0.949:0.0558229[&&NHX:Sample_counter=rhiztom3--2:Type_counter=capture--2:besthit_avg=80.4:besthit_max=80.4:besthit_min=80.4:besthit_std=0:besthit_sum=80.4:bitscore_avg=145.0:bitscore_max=145.0:bitscore_min=145.0:bitscore_std=0:bitscore_sum=145.0:capture_class_counter=c__Gammaproteobacteria--2:capture_domain_counter=d__Bacteria--2:capture_family_counter=f__Gallionellaceae--2:capture_genus_counter=g__Gallionella--2:capture_order_counter=o__Burkholderiales--2:capture_phylum_counter=p__Proteobacteria--2:capture_species_counter=s__Gallionella sp003134595--2:evalue_avg=1.29e-44:evalue_max=1.29e-44:evalue_min=1.29e-44:evalue_std=0:evalue_sum=1.29e-44:gapopen_avg=0.0:gapopen_max=0.0:gapopen_min=0.0:gapopen_std=0:gapopen_sum=0.0:gtdb_class_counter=:gtdb_domain_counter=:gtdb_family_counter=:gtdb_genus_counter=:gtdb_order_counter=:gtdb_phylum_counter=:gtdb_species_counter=:heptad_counter=MCP-34H--2:lbd_counter=:length_avg=138.0:length_max=138.0:length_min=138.0:length_std=0:length_sum=138.0:mismatch_avg=27.0:mismatch_max=27.0:mismatch_min=27.0:mismatch_std=0:mismatch_sum=27.0:name=N1038925:qcovhsp_avg=99.3:qcovhsp_max=99.3:qcovhsp_min=99.3:qcovhsp_std=0:qcovhsp_sum=99.3:qend_avg=138.0:qend_max=138.0:qend_min=138.0:qend_std=0:qend_sum=138.0:qstart_avg=1.0:qstart_max=1.0:qstart_min=1.0:qstart_std=0:qstart_sum=1.0:ref_name_counter=GB_GCA_004299305.1_protein.faa_SCPZ01000085.1_27@PF00015_full_PFAM.587.768--1:scovhsp_avg=76.2:scovhsp_max=76.2:scovhsp_min=76.2:scovhsp_std=0:scovhsp_sum=76.2:send_avg=148.0:send_max=148.0:send_min=148.0:send_std=0:send_sum=148.0:sstart_avg=11.0:sstart_max=11.0:sstart_min=11.0:sstart_std=0:sstart_sum=11.0],GB_GCA_903873475.1_protein.faa_CAIQON010000352.1_29@PF00015_full_PFAM.496.669:0.119615[&&NHX:Type=GTDB:gtdb_class=c__Gammaproteobacteria:gtdb_domain=d__Bacteria:gtdb_family=f__CAIKXV01:gtdb_genus=g__CAIKXV01:gtdb_order=o__Burkholderiales:gtdb_phylum=p__Proteobacteria:gtdb_species=s__CAIKXV01 sp903873475:heptad=MCP-34H:species=d__Bacteria_p__Proteobacteria_c__Gammaproteobacteria_o__Burkholderiales_f__CAIKXV01_g__CAIKXV01_s__CAIKXV01 sp903873475])0.26:0.0328608[&&NHX:Sample_counter=rhiztom3--2:Type_counter=GTDB--1||capture--2:besthit_avg=80.4:besthit_max=80.4:besthit_min=80.4:besthit_std=0:besthit_sum=80.4:bitscore_avg=145.0:bitscore_max=145.0:bitscore_min=145.0:bitscore_std=0:bitscore_sum=145.0:capture_class_counter=c__Gammaproteobacteria--2:capture_domain_counter=d__Bacteria--2:capture_family_counter=f__Gallionellaceae--2:capture_genus_counter=g__Gallionella--2:capture_order_counter=o__Burkholderiales--2:capture_phylum_counter=p__Proteobacteria--2:capture_species_counter=s__Gallionella sp003134595--2:evalue_avg=1.29e-44:evalue_max=1.29e-44:evalue_min=1.29e-44:evalue_std=0:evalue_sum=1.29e-44:gapopen_avg=0.0:gapopen_max=0.0:gapopen_min=0.0:gapopen_std=0:gapopen_sum=0.0:gtdb_class_counter=c__Gammaproteobacteria--1:gtdb_domain_counter=d__Bacteria--1:gtdb_family_counter=f__CAIKXV01--1:gtdb_genus_counter=g__CAIKXV01--1:gtdb_order_counter=o__Burkholderiales--1:gtdb_phylum_counter=p__Proteobacteria--1:gtdb_species_counter=s__CAIKXV01 sp903873475--1:heptad_counter=MCP-34H--3:lbd_counter=:lca_tree=s__CAIKXV01 sp903873475:length_avg=138.0:length_max=138.0:length_min=138.0:length_std=0:length_sum=138.0:mismatch_avg=27.0:mismatch_max=27.0:mismatch_min=27.0:mismatch_std=0:mismatch_sum=27.0:name=N1038927:qcovhsp_avg=99.3:qcovhsp_max=99.3:qcovhsp_min=99.3:qcovhsp_std=0:qcovhsp_sum=99.3:qend_avg=138.0:qend_max=138.0:qend_min=138.0:qend_std=0:qend_sum=138.0:qstart_avg=1.0:qstart_max=1.0:qstart_min=1.0:qstart_std=0:qstart_sum=1.0:ref_name_counter=GB_GCA_004299305.1_protein.faa_SCPZ01000085.1_27@PF00015_full_PFAM.587.768--1:scovhsp_avg=76.2:scovhsp_max=76.2:scovhsp_min=76.2:scovhsp_std=0:scovhsp_sum=76.2:send_avg=148.0:send_max=148.0:send_min=148.0:send_std=0:send_sum=148.0:sstart_avg=11.0:sstart_max=11.0:sstart_min=11.0:sstart_std=0:sstart_sum=11.0])0.962:0.0576062[&&NHX:Sample_counter=rhiztom3--2:Type_counter=GTDB--3||capture--2:besthit_avg=80.4:besthit_max=80.4:besthit_min=80.4:besthit_std=0:besthit_sum=80.4:bitscore_avg=145.0:bitscore_max=145.0:bitscore_min=145.0:bitscore_std=0:bitscore_sum=145.0:capture_class_counter=c__Gammaproteobacteria--2:capture_domain_counter=d__Bacteria--2:capture_family_counter=f__Gallionellaceae--2:capture_genus_counter=g__Gallionella--2:capture_order_counter=o__Burkholderiales--2:capture_phylum_counter=p__Proteobacteria--2:capture_species_counter=s__Gallionella sp003134595--2:evalue_avg=1.29e-44:evalue_max=1.29e-44:evalue_min=1.29e-44:evalue_std=0:evalue_sum=1.29e-44:gapopen_avg=0.0:gapopen_max=0.0:gapopen_min=0.0:gapopen_std=0:gapopen_sum=0.0:gtdb_class_counter=c__Gammaproteobacteria--3:gtdb_domain_counter=d__Bacteria--3:gtdb_family_counter=f__CAIKXV01--1||f__Xanthomonadaceae--2:gtdb_genus_counter=g__CAIKXV01--1||g__Luteimonas--1||g__Lysobacter--1:gtdb_order_counter=o__Burkholderiales--1||o__Xanthomonadales--2:gtdb_phylum_counter=p__Proteobacteria--3:gtdb_species_counter=s__CAIKXV01 sp903873475--1||s__Luteimonas granuli--1||s__Lysobacter ruishenii--1:heptad_counter=MCP-34H--5:lbd_counter=:lca_tree=c__Gammaproteobacteria:length_avg=138.0:length_max=138.0:length_min=138.0:length_std=0:length_sum=138.0:mismatch_avg=27.0:mismatch_max=27.0:mismatch_min=27.0:mismatch_std=0:mismatch_sum=27.0:name=N1038928:qcovhsp_avg=99.3:qcovhsp_max=99.3:qcovhsp_min=99.3:qcovhsp_std=0:qcovhsp_sum=99.3:qend_avg=138.0:qend_max=138.0:qend_min=138.0:qend_std=0:qend_sum=138.0:qstart_avg=1.0:qstart_max=1.0:qstart_min=1.0:qstart_std=0:qstart_sum=1.0:ref_name_counter=GB_GCA_004299305.1_protein.faa_SCPZ01000085.1_27@PF00015_full_PFAM.587.768--1:scovhsp_avg=76.2:scovhsp_max=76.2:scovhsp_min=76.2:scovhsp_std=0:scovhsp_sum=76.2:send_avg=148.0:send_max=148.0:send_min=148.0:send_std=0:send_sum=148.0:sstart_avg=11.0:sstart_max=11.0:sstart_min=11.0:sstart_std=0:sstart_sum=11.0],(RS_GCF_000349945.1_protein.faa_NC_020516.1_4121@PF00015_full_PFAM.317.492:0.0152912[&&NHX:Type=GTDB:gtdb_class=c__Gammaproteobacteria:gtdb_domain=d__Bacteria:gtdb_family=f__Rhodocyclaceae:gtdb_genus=g__Aromatoleum:gtdb_order=o__Burkholderiales:gtdb_phylum=p__Proteobacteria:gtdb_species=s__Aromatoleum sp000349945:heptad=MCP-34H:species=d__Bacteria_p__Proteobacteria_c__Gammaproteobacteria_o__Burkholderiales_f__Rhodocyclaceae_g__Aromatoleum_s__Aromatoleum sp000349945],RS_GCF_000349945.1_protein.faa_NC_020516.1_4122@PF00015_full_PFAM.496.671:0.0333593[&&NHX:Type=GTDB:gtdb_class=c__Gammaproteobacteria:gtdb_domain=d__Bacteria:gtdb_family=f__Rhodocyclaceae:gtdb_genus=g__Aromatoleum:gtdb_order=o__Burkholderiales:gtdb_phylum=p__Proteobacteria:gtdb_species=s__Aromatoleum sp000349945:heptad=MCP-34H:species=d__Bacteria_p__Proteobacteria_c__Gammaproteobacteria_o__Burkholderiales_f__Rhodocyclaceae_g__Aromatoleum_s__Aromatoleum sp000349945])0.979:0.0495339[&&NHX:Sample_counter=:Type_counter=GTDB--2:capture_class_counter=:capture_domain_counter=:capture_family_counter=:capture_genus_counter=:capture_order_counter=:capture_phylum_counter=:capture_species_counter=:evoltype=D:gtdb_class_counter=c__Gammaproteobacteria--2:gtdb_domain_counter=d__Bacteria--2:gtdb_family_counter=f__Rhodocyclaceae--2:gtdb_genus_counter=g__Aromatoleum--2:gtdb_order_counter=o__Burkholderiales--2:gtdb_phylum_counter=p__Proteobacteria--2:gtdb_species_counter=s__Aromatoleum sp000349945--2:heptad_counter=MCP-34H--2:lbd_counter=:lca=d__Bacteria:lca_tree=s__Aromatoleum sp000349945:name=N1038931:ref_name_counter=])0.446:0.0144174[&&NHX:Sample_counter=rhiztom3--2:Type_counter=GTDB--5||capture--2:besthit_avg=80.4:besthit_max=80.4:besthit_min=80.4:besthit_std=0:besthit_sum=80.4:bitscore_avg=145.0:bitscore_max=145.0:bitscore_min=145.0:bitscore_std=0:bitscore_sum=145.0:capture_class_counter=c__Gammaproteobacteria--2:capture_domain_counter=d__Bacteria--2:capture_family_counter=f__Gallionellaceae--2:capture_genus_counter=g__Gallionella--2:capture_order_counter=o__Burkholderiales--2:capture_phylum_counter=p__Proteobacteria--2:capture_species_counter=s__Gallionella sp003134595--2:evalue_avg=1.29e-44:evalue_max=1.29e-44:evalue_min=1.29e-44:evalue_std=0:evalue_sum=1.29e-44:gapopen_avg=0.0:gapopen_max=0.0:gapopen_min=0.0:gapopen_std=0:gapopen_sum=0.0:gtdb_class_counter=c__Gammaproteobacteria--5:gtdb_domain_counter=d__Bacteria--5:gtdb_family_counter=f__CAIKXV01--1||f__Rhodocyclaceae--2||f__Xanthomonadaceae--2:gtdb_genus_counter=g__Aromatoleum--2||g__CAIKXV01--1||g__Luteimonas--1||g__Lysobacter--1:gtdb_order_counter=o__Burkholderiales--3||o__Xanthomonadales--2:gtdb_phylum_counter=p__Proteobacteria--5:gtdb_species_counter=s__Aromatoleum sp000349945--2||s__CAIKXV01 sp903873475--1||s__Luteimonas granuli--1||s__Lysobacter ruishenii--1:heptad_counter=MCP-34H--7:lbd_counter=:lca_tree=c__Gammaproteobacteria:length_avg=138.0:length_max=138.0:length_min=138.0:length_std=0:length_sum=138.0:mismatch_avg=27.0:mismatch_max=27.0:mismatch_min=27.0:mismatch_std=0:mismatch_sum=27.0:name=N1038932:qcovhsp_avg=99.3:qcovhsp_max=99.3:qcovhsp_min=99.3:qcovhsp_std=0:qcovhsp_sum=99.3:qend_avg=138.0:qend_max=138.0:qend_min=138.0:qend_std=0:qend_sum=138.0:qstart_avg=1.0:qstart_max=1.0:qstart_min=1.0:qstart_std=0:qstart_sum=1.0:ref_name_counter=GB_GCA_004299305.1_protein.faa_SCPZ01000085.1_27@PF00015_full_PFAM.587.768--1:scovhsp_avg=76.2:scovhsp_max=76.2:scovhsp_min=76.2:scovhsp_std=0:scovhsp_sum=76.2:send_avg=148.0:send_max=148.0:send_min=148.0:send_std=0:send_sum=148.0:sstart_avg=11.0:sstart_max=11.0:sstart_min=11.0:sstart_std=0:sstart_sum=11.0],(RS_GCF_001663815.1_protein.faa_NZ_CP016027.1_424@PF00015_full_PFAM.316.492:0.0952603[&&NHX:Type=GTDB:gtdb_class=c__Gammaproteobacteria:gtdb_domain=d__Bacteria:gtdb_family=f__Halothiobacillaceae:gtdb_genus=g__Halothiobacillus:gtdb_order=o__Halothiobacillales:gtdb_phylum=p__Proteobacteria:gtdb_species=s__Halothiobacillus sp001663815:heptad=MCP-34H:species=d__Bacteria_p__Proteobacteria_c__Gammaproteobacteria_o__Halothiobacillales_f__Halothiobacillaceae_g__Halothiobacillus_s__Halothiobacillus sp001663815],(RS_GCF_900129825.1_protein.faa_NZ_FQWZ01000010.1_1@PF00015_full_PFAM.1149.1324:0.0957943[&&NHX:Type=GTDB:gtdb_class=c__Gammaproteobacteria:gtdb_domain=d__Bacteria:gtdb_family=f__Nevskiaceae:gtdb_genus=g__Hydrocarboniphaga:gtdb_order=o__Nevskiales:gtdb_phylum=p__Proteobacteria:gtdb_species=s__Hydrocarboniphaga daqingensis:heptad=MCP-34H:species=d__Bacteria_p__Proteobacteria_c__Gammaproteobacteria_o__Nevskiales_f__Nevskiaceae_g__Hydrocarboniphaga_s__Hydrocarboniphaga daqingensis],(RS_GCF_004217225.1_protein.faa_NZ_SHKM01000001.1_1440@PF00015_full_PFAM.492.704:0.0394619[&&NHX:Type=GTDB:gtdb_class=c__Gammaproteobacteria:gtdb_domain=d__Bacteria:gtdb_family=f__Rhodocyclaceae:gtdb_genus=g__Azospira:gtdb_order=o__Burkholderiales:gtdb_phylum=p__Proteobacteria:gtdb_species=s__Azospira oryzae:heptad=MCP-34H:species=d__Bacteria_p__Proteobacteria_c__Gammaproteobacteria_o__Burkholderiales_f__Rhodocyclaceae_g__Azospira_s__Azospira oryzae],RS_GCF_018906035.1_protein.faa_NZ_CP072875.1_415@PF00015_full_PFAM.492.684:0.0482405[&&NHX:Type=GTDB:gtdb_class=c__Gammaproteobacteria:gtdb_domain=d__Bacteria:gtdb_family=f__Rhodocyclaceae:gtdb_genus=g__Azo-2:gtdb_order=o__Burkholderiales:gtdb_phylum=p__Proteobacteria:gtdb_species=s__Azo-2 sp018906035:heptad=MCP-34H:species=d__Bacteria_p__Proteobacteria_c__Gammaproteobacteria_o__Burkholderiales_f__Rhodocyclaceae_g__Azo-2_s__Azo-2 sp018906035])0.999:0.124213[&&NHX:Sample_counter=:Type_counter=GTDB--2:capture_class_counter=:capture_domain_counter=:capture_family_counter=:capture_genus_counter=:capture_order_counter=:capture_phylum_counter=:capture_species_counter=:evoltype=D:gtdb_class_counter=c__Gammaproteobacteria--2:gtdb_domain_counter=d__Bacteria--2:gtdb_family_counter=f__Rhodocyclaceae--2:gtdb_genus_counter=g__Azo-2--1||g__Azospira--1:gtdb_order_counter=o__Burkholderiales--2:gtdb_phylum_counter=p__Proteobacteria--2:gtdb_species_counter=s__Azo-2 sp018906035--1||s__Azospira oryzae--1:heptad_counter=MCP-34H--2:lbd_counter=:lca=d__Bacteria:lca_tree=f__Rhodocyclaceae:name=N1038937:ref_name_counter=])0.776:0.0215428[&&NHX:Sample_counter=:Type_counter=GTDB--3:capture_class_counter=:capture_domain_counter=:capture_family_counter=:capture_genus_counter=:capture_order_counter=:capture_phylum_counter=:capture_species_counter=:evoltype=D:gtdb_class_counter=c__Gammaproteobacteria--3:gtdb_domain_counter=d__Bacteria--3:gtdb_family_counter=f__Nevskiaceae--1||f__Rhodocyclaceae--2:gtdb_genus_counter=g__Azo-2--1||g__Azospira--1||g__Hydrocarboniphaga--1:gtdb_order_counter=o__Burkholderiales--2||o__Nevskiales--1:gtdb_phylum_counter=p__Proteobacteria--3:gtdb_species_counter=s__Azo-2 sp018906035--1||s__Azospira oryzae--1||s__Hydrocarboniphaga daqingensis--1:heptad_counter=MCP-34H--3:lbd_counter=:lca=d__Bacteria:lca_tree=c__Gammaproteobacteria:name=N1038938:ref_name_counter=])0.457:0.0168053[&&NHX:Sample_counter=:Type_counter=GTDB--4:capture_class_counter=:capture_domain_counter=:capture_family_counter=:capture_genus_counter=:capture_order_counter=:capture_phylum_counter=:capture_species_counter=:evoltype=D:gtdb_class_counter=c__Gammaproteobacteria--4:gtdb_domain_counter=d__Bacteria--4:gtdb_family_counter=f__Halothiobacillaceae--1||f__Nevskiaceae--1||f__Rhodocyclaceae--2:gtdb_genus_counter=g__Azo-2--1||g__Azospira--1||g__Halothiobacillus--1||g__Hydrocarboniphaga--1:gtdb_order_counter=o__Burkholderiales--2||o__Halothiobacillales--1||o__Nevskiales--1:gtdb_phylum_counter=p__Proteobacteria--4:gtdb_species_counter=s__Azo-2 sp018906035--1||s__Azospira oryzae--1||s__Halothiobacillus sp001663815--1||s__Hydrocarboniphaga daqingensis--1:heptad_counter=MCP-34H--4:lbd_counter=:lca=d__Bacteria:lca_tree=c__Gammaproteobacteria:name=N1038939:ref_name_counter=])0.913:0.0338629[&&NHX:Sample_counter=rhiztom3--2:Type_counter=GTDB--9||capture--2:besthit_avg=80.4:besthit_max=80.4:besthit_min=80.4:besthit_std=0:besthit_sum=80.4:bitscore_avg=145.0:bitscore_max=145.0:bitscore_min=145.0:bitscore_std=0:bitscore_sum=145.0:capture_class_counter=c__Gammaproteobacteria--2:capture_domain_counter=d__Bacteria--2:capture_family_counter=f__Gallionellaceae--2:capture_genus_counter=g__Gallionella--2:capture_order_counter=o__Burkholderiales--2:capture_phylum_counter=p__Proteobacteria--2:capture_species_counter=s__Gallionella sp003134595--2:evalue_avg=1.29e-44:evalue_max=1.29e-44:evalue_min=1.29e-44:evalue_std=0:evalue_sum=1.29e-44:gapopen_avg=0.0:gapopen_max=0.0:gapopen_min=0.0:gapopen_std=0:gapopen_sum=0.0:gtdb_class_counter=c__Gammaproteobacteria--9:gtdb_domain_counter=d__Bacteria--9:gtdb_family_counter=f__CAIKXV01--1||f__Halothiobacillaceae--1||f__Nevskiaceae--1||f__Rhodocyclaceae--4||f__Xanthomonadaceae--2:gtdb_genus_counter=g__Aromatoleum--2||g__Azo-2--1||g__Azospira--1||g__CAIKXV01--1||g__Halothiobacillus--1||g__Hydrocarboniphaga--1||g__Luteimonas--1||g__Lysobacter--1:gtdb_order_counter=o__Burkholderiales--5||o__Halothiobacillales--1||o__Nevskiales--1||o__Xanthomonadales--2:gtdb_phylum_counter=p__Proteobacteria--9:gtdb_species_counter=s__Aromatoleum sp000349945--2||s__Azo-2 sp018906035--1||s__Azospira oryzae--1||s__CAIKXV01 sp903873475--1||s__Halothiobacillus sp001663815--1||s__Hydrocarboniphaga daqingensis--1||s__Luteimonas granuli--1||s__Lysobacter ruishenii--1:heptad_counter=MCP-34H--11:lbd_counter=:lca_tree=c__Gammaproteobacteria:length_avg=138.0:length_max=138.0:length_min=138.0:length_std=0:length_sum=138.0:mismatch_avg=27.0:mismatch_max=27.0:mismatch_min=27.0:mismatch_std=0:mismatch_sum=27.0:name=N1038940:qcovhsp_avg=99.3:qcovhsp_max=99.3:qcovhsp_min=99.3:qcovhsp_std=0:qcovhsp_sum=99.3:qend_avg=138.0:qend_max=138.0:qend_min=138.0:qend_std=0:qend_sum=138.0:qstart_avg=1.0:qstart_max=1.0:qstart_min=1.0:qstart_std=0:qstart_sum=1.0:ref_name_counter=GB_GCA_004299305.1_protein.faa_SCPZ01000085.1_27@PF00015_full_PFAM.587.768--1:scovhsp_avg=76.2:scovhsp_max=76.2:scovhsp_min=76.2:scovhsp_std=0:scovhsp_sum=76.2:send_avg=148.0:send_max=148.0:send_min=148.0:send_std=0:send_sum=148.0:sstart_avg=11.0:sstart_max=11.0:sstart_min=11.0:sstart_std=0:sstart_sum=11.0])0.786:0.0305851[&&NHX:Sample_counter=rhiztom3--2:Type_counter=GTDB--17||capture--2:besthit_avg=80.4:besthit_max=80.4:besthit_min=80.4:besthit_std=0:besthit_sum=80.4:bitscore_avg=145.0:bitscore_max=145.0:bitscore_min=145.0:bitscore_std=0:bitscore_sum=145.0:capture_class_counter=c__Gammaproteobacteria--2:capture_domain_counter=d__Bacteria--2:capture_family_counter=f__Gallionellaceae--2:capture_genus_counter=g__Gallionella--2:capture_order_counter=o__Burkholderiales--2:capture_phylum_counter=p__Proteobacteria--2:capture_species_counter=s__Gallionella sp003134595--2:evalue_avg=1.29e-44:evalue_max=1.29e-44:evalue_min=1.29e-44:evalue_std=0:evalue_sum=1.29e-44:gapopen_avg=0.0:gapopen_max=0.0:gapopen_min=0.0:gapopen_std=0:gapopen_sum=0.0:gtdb_class_counter=c__Gammaproteobacteria--17:gtdb_domain_counter=d__Bacteria--17:gtdb_family_counter=f__CAIKXV01--1||f__Gallionellaceae--4||f__Halothiobacillaceae--1||f__Nevskiaceae--1||f__Rhodocyclaceae--6||f__Shewanellaceae--1||f__Thiohalomonadaceae--1||f__Xanthomonadaceae--2:gtdb_genus_counter=g__Aromatoleum--4||g__Azo-2--1||g__Azospira--1||g__CAIKXV01--1||g__Gallionella--1||g__Halothiobacillus--1||g__Hydrocarboniphaga--1||g__Luteimonas--1||g__Lysobacter--1||g__SZUA-493--1||g__Shewanella--1||g__Sideroxydans--3:gtdb_order_counter=o__Burkholderiales--11||o__Enterobacterales--1||o__Halothiobacillales--1||o__Nevskiales--1||o__Thiohalomonadales--1||o__Xanthomonadales--2:gtdb_phylum_counter=p__Proteobacteria--17:gtdb_species_counter=s__Aromatoleum sp000349945--4||s__Azo-2 sp018906035--1||s__Azospira oryzae--1||s__CAIKXV01 sp903873475--1||s__Gallionella kumadai--1||s__Halothiobacillus sp001663815--1||s__Hydrocarboniphaga daqingensis--1||s__Luteimonas granuli--1||s__Lysobacter ruishenii--1||s__SZUA-493 sp003251535--1||s__Shewanella sp002783505--1||s__Sideroxydans lithotrophicus--1||s__Sideroxydans sp011620315--1||s__Sideroxydans sp016214695--1:heptad_counter=MCP-34H--19:lbd_counter=:lca_tree=c__Gammaproteobacteria:length_avg=138.0:length_max=138.0:length_min=138.0:length_std=0:length_sum=138.0:mismatch_avg=27.0:mismatch_max=27.0:mismatch_min=27.0:mismatch_std=0:mismatch_sum=27.0:name=N1038941:qcovhsp_avg=99.3:qcovhsp_max=99.3:qcovhsp_min=99.3:qcovhsp_std=0:qcovhsp_sum=99.3:qend_avg=138.0:qend_max=138.0:qend_min=138.0:qend_std=0:qend_sum=138.0:qstart_avg=1.0:qstart_max=1.0:qstart_min=1.0:qstart_std=0:qstart_sum=1.0:ref_name_counter=GB_GCA_004299305.1_protein.faa_SCPZ01000085.1_27@PF00015_full_PFAM.587.768--1:scovhsp_avg=76.2:scovhsp_max=76.2:scovhsp_min=76.2:scovhsp_std=0:scovhsp_sum=76.2:send_avg=148.0:send_max=148.0:send_min=148.0:send_std=0:send_sum=148.0:sstart_avg=11.0:sstart_max=11.0:sstart_min=11.0:sstart_std=0:sstart_sum=11.0],((RS_GCF_007828215.1_protein.faa_NZ_VIUE01000004.1_98@PF00015_full_PFAM.315.496:0.0361724[&&NHX:Type=GTDB:gtdb_class=c__Gammaproteobacteria:gtdb_domain=d__Bacteria:gtdb_family=f__Pseudomonadaceae:gtdb_genus=g__Pseudomonas_E:gtdb_order=o__Pseudomonadales:gtdb_phylum=p__Proteobacteria:gtdb_species=s__Pseudomonas_E sp007828215:heptad=MCP-34H:species=d__Bacteria_p__Proteobacteria_c__Gammaproteobacteria_o__Pseudomonadales_f__Pseudomonadaceae_g__Pseudomonas_E_s__Pseudomonas_E sp007828215],(RS_GCF_007828215.1_protein.faa_NZ_VIUE01000004.1_72@PF00015_full_PFAM.318.490:0.0385143[&&NHX:Type=GTDB:gtdb_class=c__Gammaproteobacteria:gtdb_domain=d__Bacteria:gtdb_family=f__Pseudomonadaceae:gtdb_genus=g__Pseudomonas_E:gtdb_order=o__Pseudomonadales:gtdb_phylum=p__Proteobacteria:gtdb_species=s__Pseudomonas_E sp007828215:heptad=MCP-34H:species=d__Bacteria_p__Proteobacteria_c__Gammaproteobacteria_o__Pseudomonadales_f__Pseudomonadaceae_g__Pseudomonas_E_s__Pseudomonas_E sp007828215],RS_GCF_007828215.1_protein.faa_NZ_VIUE01000004.1_106@PF00015_full_PFAM.319.491:0.0241153[&&NHX:Type=GTDB:gtdb_class=c__Gammaproteobacteria:gtdb_domain=d__Bacteria:gtdb_family=f__Pseudomonadaceae:gtdb_genus=g__Pseudomonas_E:gtdb_order=o__Pseudomonadales:gtdb_phylum=p__Proteobacteria:gtdb_species=s__Pseudomonas_E sp007828215:heptad=MCP-34H:species=d__Bacteria_p__Proteobacteria_c__Gammaproteobacteria_o__Pseudomonadales_f__Pseudomonadaceae_g__Pseudomonas_E_s__Pseudomonas_E sp007828215])0.391:0.00811601[&&NHX:Sample_counter=:Type_counter=GTDB--2:capture_class_counter=:capture_domain_counter=:capture_family_counter=:capture_genus_counter=:capture_order_counter=:capture_phylum_counter=:capture_species_counter=:evoltype=D:gtdb_class_counter=c__Gammaproteobacteria--2:gtdb_domain_counter=d__Bacteria--2:gtdb_family_counter=f__Pseudomonadaceae--2:gtdb_genus_counter=g__Pseudomonas_E--2:gtdb_order_counter=o__Pseudomonadales--2:gtdb_phylum_counter=p__Proteobacteria--2:gtdb_species_counter=s__Pseudomonas_E sp007828215--2:heptad_counter=MCP-34H--2:lbd_counter=:lca=d__Bacteria:lca_tree=s__Pseudomonas_E sp007828215:name=N1038945:ref_name_counter=])0.953:0.0270117[&&NHX:Sample_counter=:Type_counter=GTDB--3:capture_class_counter=:capture_domain_counter=:capture_family_counter=:capture_genus_counter=:capture_order_counter=:capture_phylum_counter=:capture_species_counter=:evoltype=D:gtdb_class_counter=c__Gammaproteobacteria--3:gtdb_domain_counter=d__Bacteria--3:gtdb_family_counter=f__Pseudomonadaceae--3:gtdb_genus_counter=g__Pseudomonas_E--3:gtdb_order_counter=o__Pseudomonadales--3:gtdb_phylum_counter=p__Proteobacteria--3:gtdb_species_counter=s__Pseudomonas_E sp007828215--3:heptad_counter=MCP-34H--3:lbd_counter=:lca=d__Bacteria:lca_tree=s__Pseudomonas_E sp007828215:name=N1038946:ref_name_counter=],((GB_GCA_013044025.1_protein.faa_JABEVD010000150.1_1@PF00015_full_PFAM.1.128:1.3e-08[&&NHX:Type=GTDB:gtdb_class=c__Gammaproteobacteria:gtdb_domain=d__Bacteria:gtdb_family=f__JABEVD01:gtdb_genus=g__JABEVD01:gtdb_order=o__Burkholderiales:gtdb_phylum=p__Proteobacteria:gtdb_species=s__JABEVD01 sp013044025:heptad=MCP-34H:species=d__Bacteria_p__Proteobacteria_c__Gammaproteobacteria_o__Burkholderiales_f__JABEVD01_g__JABEVD01_s__JABEVD01 sp013044025],b66529c3-dcf3-4e7f-ad4e-72abf282ca6e_3@MCPsignal.229.285:0.0111711[&&NHX:Sample=rhizpot1:Type=capture:capture_class=c__Gammaproteobacteria:capture_domain=d__Bacteria:capture_family=f__Xanthomonadaceae:capture_genus=g__Stenotrophomonas:capture_order=o__Xanthomonadales:capture_phylum=p__Proteobacteria:capture_species=s__Stenotrophomonas sp003504055:heptad=MCP-34H])0.989:0.139065[&&NHX:Sample_counter=rhizpot1--1:Type_counter=GTDB--1||capture--1:capture_class_counter=c__Gammaproteobacteria--1:capture_domain_counter=d__Bacteria--1:capture_family_counter=f__Xanthomonadaceae--1:capture_genus_counter=g__Stenotrophomonas--1:capture_order_counter=o__Xanthomonadales--1:capture_phylum_counter=p__Proteobacteria--1:capture_species_counter=s__Stenotrophomonas sp003504055--1:gtdb_class_counter=c__Gammaproteobacteria--1:gtdb_domain_counter=d__Bacteria--1:gtdb_family_counter=f__JABEVD01--1:gtdb_genus_counter=g__JABEVD01--1:gtdb_order_counter=o__Burkholderiales--1:gtdb_phylum_counter=p__Proteobacteria--1:gtdb_species_counter=s__JABEVD01 sp013044025--1:heptad_counter=MCP-34H--2:lbd_counter=:lca_tree=s__JABEVD01 sp013044025:name=N1038949:ref_name_counter=],(((((877dd64d-4f74-4cf8-b46f-eb5d73bb6db0_5@MCPsignal.136.277:5e-09[&&NHX:Sample=rhizpot3:Type=capture:besthit=95.7:bitscore=147.0:capture_class=c__Gammaproteobacteria:capture_domain=d__Bacteria:capture_family=f__Pseudomonadaceae:capture_genus=g__Pseudomonas_E:capture_order=o__Pseudomonadales:capture_phylum=p__Proteobacteria:capture_species=s__Pseudomonas_E veronii:evalue=1.2e-45:gapopen=0.0:heptad=MCP-34H:length=140.0:mismatch=6.0:qcovhsp=99.3:qend=140.0:qstart=1.0:ref_name=RS_GCF_002814235.1_protein.faa_NZ_PHSU01000003.1_283@PF00015_full_PFAM.496.665:scovhsp=82.8:send=144.0:sstart=5.0],(RS_GCF_001439695.1_protein.faa_NZ_JYLL01000011.1_79@PF00015_full_PFAM.589.764:5e-09[&&NHX:Type=GTDB:gtdb_class=c__Gammaproteobacteria:gtdb_domain=d__Bacteria:gtdb_family=f__Pseudomonadaceae:gtdb_genus=g__Pseudomonas_E:gtdb_order=o__Pseudomonadales:gtdb_phylum=p__Proteobacteria:gtdb_species=s__Pseudomonas_E veronii:heptad=MCP-34H:species=d__Bacteria_p__Proteobacteria_c__Gammaproteobacteria_o__Pseudomonadales_f__Pseudomonadaceae_g__Pseudomonas_E_s__Pseudomonas_E veronii],(RS_GCF_900102035.1_protein.faa_NZ_LT629689.1_1373@PF00015_full_PFAM.588.764:5e-09[&&NHX:Type=GTDB:gtdb_class=c__Gammaproteobacteria:gtdb_domain=d__Bacteria:gtdb_family=f__Pseudomonadaceae:gtdb_genus=g__Pseudomonas_E:gtdb_order=o__Pseudomonadales:gtdb_phylum=p__Proteobacteria:gtdb_species=s__Pseudomonas_E extremaustralis:heptad=MCP-34H:species=d__Bacteria_p__Proteobacteria_c__Gammaproteobacteria_o__Pseudomonadales_f__Pseudomonadaceae_g__Pseudomonas_E_s__Pseudomonas_E extremaustralis],RS_GCF_001708445.1_protein.faa_NZ_CP015637.1_1955@PF00015_full_PFAM.588.786:0.00636558[&&NHX:Type=GTDB:gtdb_class=c__Gammaproteobacteria:gtdb_domain=d__Bacteria:gtdb_family=f__Pseudomonadaceae:gtdb_genus=g__Pseudomonas_E:gtdb_order=o__Pseudomonadales:gtdb_phylum=p__Proteobacteria:gtdb_species=s__Pseudomonas_E fluorescens_AN:heptad=MCP-34H:species=d__Bacteria_p__Proteobacteria_c__Gammaproteobacteria_o__Pseudomonadales_f__Pseudomonadaceae_g__Pseudomonas_E_s__Pseudomonas_E fluorescens_AN])0:5e-09[&&NHX:Sample_counter=:Type_counter=GTDB--2:capture_class_counter=:capture_domain_counter=:capture_family_counter=:capture_genus_counter=:capture_order_counter=:capture_phylum_counter=:capture_species_counter=:evoltype=D:gtdb_class_counter=c__Gammaproteobacteria--2:gtdb_domain_counter=d__Bacteria--2:gtdb_family_counter=f__Pseudomonadaceae--2:gtdb_genus_counter=g__Pseudomonas_E--2:gtdb_order_counter=o__Pseudomonadales--2:gtdb_phylum_counter=p__Proteobacteria--2:gtdb_species_counter=s__Pseudomonas_E extremaustralis--1||s__Pseudomonas_E fluorescens_AN--1:heptad_counter=MCP-34H--2:lbd_counter=:lca=d__Bacteria:lca_tree=g__Pseudomonas_E:name=N1038954:ref_name_counter=])0:5e-09[&&NHX:Sample_counter=:Type_counter=GTDB--3:capture_class_counter=:capture_domain_counter=:capture_family_counter=:capture_genus_counter=:capture_order_counter=:capture_phylum_counter=:capture_species_counter=:evoltype=D:gtdb_class_counter=c__Gammaproteobacteria--3:gtdb_domain_counter=d__Bacteria--3:gtdb_family_counter=f__Pseudomonadaceae--3:gtdb_genus_counter=g__Pseudomonas_E--3:gtdb_order_counter=o__Pseudomonadales--3:gtdb_phylum_counter=p__Proteobacteria--3:gtdb_species_counter=s__Pseudomonas_E extremaustralis--1||s__Pseudomonas_E fluorescens_AN--1||s__Pseudomonas_E veronii--1:heptad_counter=MCP-34H--3:lbd_counter=:lca=d__Bacteria:lca_tree=g__Pseudomonas_E:name=N1038955:ref_name_counter=])0.964:0.0459541[&&NHX:Sample_counter=rhizpot3--1:Type_counter=GTDB--3||capture--1:besthit_avg=95.7:besthit_max=95.7:besthit_min=95.7:besthit_std=0:besthit_sum=95.7:bitscore_avg=147.0:bitscore_max=147.0:bitscore_min=147.0:bitscore_std=0:bitscore_sum=147.0:capture_class_counter=c__Gammaproteobacteria--1:capture_domain_counter=d__Bacteria--1:capture_family_counter=f__Pseudomonadaceae--1:capture_genus_counter=g__Pseudomonas_E--1:capture_order_counter=o__Pseudomonadales--1:capture_phylum_counter=p__Proteobacteria--1:capture_species_counter=s__Pseudomonas_E veronii--1:evalue_avg=1.2e-45:evalue_max=1.2e-45:evalue_min=1.2e-45:evalue_std=0:evalue_sum=1.2e-45:gapopen_avg=0.0:gapopen_max=0.0:gapopen_min=0.0:gapopen_std=0:gapopen_sum=0.0:gtdb_class_counter=c__Gammaproteobacteria--3:gtdb_domain_counter=d__Bacteria--3:gtdb_family_counter=f__Pseudomonadaceae--3:gtdb_genus_counter=g__Pseudomonas_E--3:gtdb_order_counter=o__Pseudomonadales--3:gtdb_phylum_counter=p__Proteobacteria--3:gtdb_species_counter=s__Pseudomonas_E extremaustralis--1||s__Pseudomonas_E fluorescens_AN--1||s__Pseudomonas_E veronii--1:heptad_counter=MCP-34H--4:lbd_counter=:lca_tree=g__Pseudomonas_E:length_avg=140.0:length_max=140.0:length_min=140.0:length_std=0:length_sum=140.0:mismatch_avg=6.0:mismatch_max=6.0:mismatch_min=6.0:mismatch_std=0:mismatch_sum=6.0:name=N1038956:qcovhsp_avg=99.3:qcovhsp_max=99.3:qcovhsp_min=99.3:qcovhsp_std=0:qcovhsp_sum=99.3:qend_avg=140.0:qend_max=140.0:qend_min=140.0:qend_std=0:qend_sum=140.0:qstart_avg=1.0:qstart_max=1.0:qstart_min=1.0:qstart_std=0:qstart_sum=1.0:ref_name_counter=RS_GCF_002814235.1_protein.faa_NZ_PHSU01000003.1_283@PF00015_full_PFAM.496.665--1:scovhsp_avg=82.8:scovhsp_max=82.8:scovhsp_min=82.8:scovhsp_std=0:scovhsp_sum=82.8:send_avg=144.0:send_max=144.0:send_min=144.0:send_std=0:send_sum=144.0:sstart_avg=5.0:sstart_max=5.0:sstart_min=5.0:sstart_std=0:sstart_sum=5.0],((RS_GCF_001623525.1_protein.faa_NZ_CP015225.1_1788@PF00015_full_PFAM.582.751:5e-09[&&NHX:Type=GTDB:gtdb_class=c__Gammaproteobacteria:gtdb_domain=d__Bacteria:gtdb_family=f__Pseudomonadaceae:gtdb_genus=g__Pseudomonas_E:gtdb_order=o__Pseudomonadales:gtdb_phylum=p__Proteobacteria:gtdb_species=s__Pseudomonas_E fluorescens_Q:heptad=MCP-34H:species=d__Bacteria_p__Proteobacteria_c__Gammaproteobacteria_o__Pseudomonadales_f__Pseudomonadaceae_g__Pseudomonas_E_s__Pseudomonas_E fluorescens_Q],((RS_GCF_006227205.1_protein.faa_NZ_VCNG01000002.1_311@PF00015_full_PFAM.578.751:0.00870079[&&NHX:Type=GTDB:gtdb_class=c__Gammaproteobacteria:gtdb_domain=d__Bacteria:gtdb_family=f__Pseudomonadaceae:gtdb_genus=g__Pseudomonas_E:gtdb_order=o__Pseudomonadales:gtdb_phylum=p__Proteobacteria:gtdb_species=s__Pseudomonas_E sp006227205:heptad=MCP-34H:species=d__Bacteria_p__Proteobacteria_c__Gammaproteobacteria_o__Pseudomonadales_f__Pseudomonadaceae_g__Pseudomonas_E_s__Pseudomonas_E sp006227205],(((RS_GCF_900156465.1_protein.faa_NZ_LT707064.1_4549@PF00015_full_PFAM.580.751:0[&&NHX:Type=GTDB:gtdb_class=c__Gammaproteobacteria:gtdb_domain=d__Bacteria:gtdb_family=f__Pseudomonadaceae:gtdb_genus=g__Pseudomonas_E:gtdb_order=o__Pseudomonadales:gtdb_phylum=p__Proteobacteria:gtdb_species=s__Pseudomonas_E sp900156465:heptad=MCP-34H:species=d__Bacteria_p__Proteobacteria_c__Gammaproteobacteria_o__Pseudomonadales_f__Pseudomonadaceae_g__Pseudomonas_E_s__Pseudomonas_E sp900156465],RS_GCF_004786035.1_protein.faa_NZ_CP035088.1_2144@PF00015_full_PFAM.580.751:0[&&NHX:Type=GTDB:gtdb_class=c__Gammaproteobacteria:gtdb_domain=d__Bacteria:gtdb_family=f__Pseudomonadaceae:gtdb_genus=g__Pseudomonas_E:gtdb_order=o__Pseudomonadales:gtdb_phylum=p__Proteobacteria:gtdb_species=s__Pseudomonas_E viciae:heptad=MCP-34H:species=d__Bacteria_p__Proteobacteria_c__Gammaproteobacteria_o__Pseudomonadales_f__Pseudomonadaceae_g__Pseudomonas_E_s__Pseudomonas_E viciae]):5e-09[&&NHX:Sample_counter=:Type_counter=GTDB--2:capture_class_counter=:capture_domain_counter=:capture_family_counter=:capture_genus_counter=:capture_order_counter=:capture_phylum_counter=:capture_species_counter=:evoltype=D:gtdb_class_counter=c__Gammaproteobacteria--2:gtdb_domain_counter=d__Bacteria--2:gtdb_family_counter=f__Pseudomonadaceae--2:gtdb_genus_counter=g__Pseudomonas_E--2:gtdb_order_counter=o__Pseudomonadales--2:gtdb_phylum_counter=p__Proteobacteria--2:gtdb_species_counter=s__Pseudomonas_E sp900156465--1||s__Pseudomonas_E viciae--1:heptad_counter=MCP-34H--2:lbd_counter=:lca=d__Bacteria:lca_tree=g__Pseudomonas_E:name=N1038961:ref_name_counter=],RS_GCF_001307275.1_protein.faa_NZ_CP012831.1_5949@PF00015_full_PFAM.583.751:5e-09[&&NHX:Type=GTDB:gtdb_class=c__Gammaproteobacteria:gtdb_domain=d__Bacteria:gtdb_family=f__Pseudomonadaceae:gtdb_genus=g__Pseudomonas_E:gtdb_order=o__Pseudomonadales:gtdb_phylum=p__Proteobacteria:gtdb_species=s__Pseudomonas_E fluorescens_AA:heptad=MCP-34H:species=d__Bacteria_p__Proteobacteria_c__Gammaproteobacteria_o__Pseudomonadales_f__Pseudomonadaceae_g__Pseudomonas_E_s__Pseudomonas_E fluorescens_AA])0.901:5e-09[&&NHX:Sample_counter=:Type_counter=GTDB--3:capture_class_counter=:capture_domain_counter=:capture_family_counter=:capture_genus_counter=:capture_order_counter=:capture_phylum_counter=:capture_species_counter=:evoltype=D:gtdb_class_counter=c__Gammaproteobacteria--3:gtdb_domain_counter=d__Bacteria--3:gtdb_family_counter=f__Pseudomonadaceae--3:gtdb_genus_counter=g__Pseudomonas_E--3:gtdb_order_counter=o__Pseudomonadales--3:gtdb_phylum_counter=p__Proteobacteria--3:gtdb_species_counter=s__Pseudomonas_E fluorescens_AA--1||s__Pseudomonas_E sp900156465--1||s__Pseudomonas_E viciae--1:heptad_counter=MCP-34H--3:lbd_counter=:lca=d__Bacteria:lca_tree=g__Pseudomonas_E:name=N1038963:ref_name_counter=],RS_GCF_017968885.1_protein.faa_NZ_CP072913.1_2291@PF00015_full_PFAM.578.751:5e-09[&&NHX:Type=GTDB:gtdb_class=c__Gammaproteobacteria:gtdb_domain=d__Bacteria:gtdb_family=f__Pseudomonadaceae:gtdb_genus=g__Pseudomonas_E:gtdb_order=o__Pseudomonadales:gtdb_phylum=p__Proteobacteria:gtdb_species=s__Pseudomonas_E sp017968885:heptad=MCP-34H:species=d__Bacteria_p__Proteobacteria_c__Gammaproteobacteria_o__Pseudomonadales_f__Pseudomonadaceae_g__Pseudomonas_E_s__Pseudomonas_E sp017968885])0:5e-09[&&NHX:Sample_counter=:Type_counter=GTDB--4:capture_class_counter=:capture_domain_counter=:capture_family_counter=:capture_genus_counter=:capture_order_counter=:capture_phylum_counter=:capture_species_counter=:evoltype=D:gtdb_class_counter=c__Gammaproteobacteria--4:gtdb_domain_counter=d__Bacteria--4:gtdb_family_counter=f__Pseudomonadaceae--4:gtdb_genus_counter=g__Pseudomonas_E--4:gtdb_order_counter=o__Pseudomonadales--4:gtdb_phylum_counter=p__Proteobacteria--4:gtdb_species_counter=s__Pseudomonas_E fluorescens_AA--1||s__Pseudomonas_E sp017968885--1||s__Pseudomonas_E sp900156465--1||s__Pseudomonas_E viciae--1:heptad_counter=MCP-34H--4:lbd_counter=:lca=d__Bacteria:lca_tree=g__Pseudomonas_E:name=N1038965:ref_name_counter=])0:6e-09[&&NHX:Sample_counter=:Type_counter=GTDB--5:capture_class_counter=:capture_domain_counter=:capture_family_counter=:capture_genus_counter=:capture_order_counter=:capture_phylum_counter=:capture_species_counter=:evoltype=D:gtdb_class_counter=c__Gammaproteobacteria--5:gtdb_domain_counter=d__Bacteria--5:gtdb_family_counter=f__Pseudomonadaceae--5:gtdb_genus_counter=g__Pseudomonas_E--5:gtdb_order_counter=o__Pseudomonadales--5:gtdb_phylum_counter=p__Proteobacteria--5:gtdb_species_counter=s__Pseudomonas_E fluorescens_AA--1||s__Pseudomonas_E sp006227205--1||s__Pseudomonas_E sp017968885--1||s__Pseudomonas_E sp900156465--1||s__Pseudomonas_E viciae--1:heptad_counter=MCP-34H--5:lbd_counter=:lca=d__Bacteria:lca_tree=g__Pseudomonas_E:name=N1038966:ref_name_counter=],RS_GCF_007858255.1_protein.faa_NZ_VFEU01000013.1_72@PF00015_full_PFAM.576.753:0.00861972[&&NHX:Type=GTDB:gtdb_class=c__Gammaproteobacteria:gtdb_domain=d__Bacteria:gtdb_family=f__Pseudomonadaceae:gtdb_genus=g__Pseudomonas_E:gtdb_order=o__Pseudomonadales:gtdb_phylum=p__Proteobacteria:gtdb_species=s__Pseudomonas_E rhodesiae:heptad=MCP-34H:species=d__Bacteria_p__Proteobacteria_c__Gammaproteobacteria_o__Pseudomonadales_f__Pseudomonadaceae_g__Pseudomonas_E_s__Pseudomonas_E rhodesiae])0.859:0.00427756[&&NHX:Sample_counter=:Type_counter=GTDB--6:capture_class_counter=:capture_domain_counter=:capture_family_counter=:capture_genus_counter=:capture_order_counter=:capture_phylum_counter=:capture_species_counter=:evoltype=D:gtdb_class_counter=c__Gammaproteobacteria--6:gtdb_domain_counter=d__Bacteria--6:gtdb_family_counter=f__Pseudomonadaceae--6:gtdb_genus_counter=g__Pseudomonas_E--6:gtdb_order_counter=o__Pseudomonadales--6:gtdb_phylum_counter=p__Proteobacteria--6:gtdb_species_counter=s__Pseudomonas_E fluorescens_AA--1||s__Pseudomonas_E rhodesiae--1||s__Pseudomonas_E sp006227205--1||s__Pseudomonas_E sp017968885--1||s__Pseudomonas_E sp900156465--1||s__Pseudomonas_E viciae--1:heptad_counter=MCP-34H--6:lbd_counter=:lca=d__Bacteria:lca_tree=g__Pseudomonas_E:name=N1038968:ref_name_counter=])0:5e-09[&&NHX:Sample_counter=:Type_counter=GTDB--7:capture_class_counter=:capture_domain_counter=:capture_family_counter=:capture_genus_counter=:capture_order_counter=:capture_phylum_counter=:capture_species_counter=:evoltype=D:gtdb_class_counter=c__Gammaproteobacteria--7:gtdb_domain_counter=d__Bacteria--7:gtdb_family_counter=f__Pseudomonadaceae--7:gtdb_genus_counter=g__Pseudomonas_E--7:gtdb_order_counter=o__Pseudomonadales--7:gtdb_phylum_counter=p__Proteobacteria--7:gtdb_species_counter=s__Pseudomonas_E fluorescens_AA--1||s__Pseudomonas_E fluorescens_Q--1||s__Pseudomonas_E rhodesiae--1||s__Pseudomonas_E sp006227205--1||s__Pseudomonas_E sp017968885--1||s__Pseudomonas_E sp900156465--1||s__Pseudomonas_E viciae--1:heptad_counter=MCP-34H--7:lbd_counter=:lca=d__Bacteria:lca_tree=g__Pseudomonas_E:name=N1038969:ref_name_counter=],((RS_GCF_002814235.1_protein.faa_NZ_PHSU01000003.1_283@PF00015_full_PFAM.496.665:0[&&NHX:Type=GTDB:gtdb_class=c__Gammaproteobacteria:gtdb_domain=d__Bacteria:gtdb_family=f__Pseudomonadaceae:gtdb_genus=g__Pseudomonas_E:gtdb_order=o__Pseudomonadales:gtdb_phylum=p__Proteobacteria:gtdb_species=s__Pseudomonas_E sp002814235:heptad=MCP-34H:species=d__Bacteria_p__Proteobacteria_c__Gammaproteobacteria_o__Pseudomonadales_f__Pseudomonadaceae_g__Pseudomonas_E_s__Pseudomonas_E sp002814235],RS_GCF_013385425.1_protein.faa_NZ_JACAQA010000005.1_452@PF00015_full_PFAM.585.754:0[&&NHX:Type=GTDB:gtdb_class=c__Gammaproteobacteria:gtdb_domain=d__Bacteria:gtdb_family=f__Pseudomonadaceae:gtdb_genus=g__Pseudomonas_E:gtdb_order=o__Pseudomonadales:gtdb_phylum=p__Proteobacteria:gtdb_species=s__Pseudomonas_E gingeri_D:heptad=MCP-34H:species=d__Bacteria_p__Proteobacteria_c__Gammaproteobacteria_o__Pseudomonadales_f__Pseudomonadaceae_g__Pseudomonas_E_s__Pseudomonas_E gingeri_D]):5e-09[&&NHX:Sample_counter=:Type_counter=GTDB--2:capture_class_counter=:capture_domain_counter=:capture_family_counter=:capture_genus_counter=:capture_order_counter=:capture_phylum_counter=:capture_species_counter=:evoltype=D:gtdb_class_counter=c__Gammaproteobacteria--2:gtdb_domain_counter=d__Bacteria--2:gtdb_family_counter=f__Pseudomonadaceae--2:gtdb_genus_counter=g__Pseudomonas_E--2:gtdb_order_counter=o__Pseudomonadales--2:gtdb_phylum_counter=p__Proteobacteria--2:gtdb_species_counter=s__Pseudomonas_E gingeri_D--1||s__Pseudomonas_E sp002814235--1:heptad_counter=MCP-34H--2:lbd_counter=:lca=d__Bacteria:lca_tree=g__Pseudomonas_E:name=N1038972:ref_name_counter=],RS_GCF_904067045.1_protein.faa_NZ_CAJFDC010000012.1_81@PF00015_full_PFAM.590.756:0.00472944[&&NHX:Type=GTDB:gtdb_class=c__Gammaproteobacteria:gtdb_domain=d__Bacteria:gtdb_family=f__Pseudomonadaceae:gtdb_genus=g__Pseudomonas_E:gtdb_order=o__Pseudomonadales:gtdb_phylum=p__Proteobacteria:gtdb_species=s__Pseudomonas_E sp904067045:heptad=MCP-34H:species=d__Bacteria_p__Proteobacteria_c__Gammaproteobacteria_o__Pseudomonadales_f__Pseudomonadaceae_g__Pseudomonas_E_s__Pseudomonas_E sp904067045])0.972:0.0188264[&&NHX:Sample_counter=:Type_counter=GTDB--3:capture_class_counter=:capture_domain_counter=:capture_family_counter=:capture_genus_counter=:capture_order_counter=:capture_phylum_counter=:capture_species_counter=:evoltype=D:gtdb_class_counter=c__Gammaproteobacteria--3:gtdb_domain_counter=d__Bacteria--3:gtdb_family_counter=f__Pseudomonadaceae--3:gtdb_genus_counter=g__Pseudomonas_E--3:gtdb_order_counter=o__Pseudomonadales--3:gtdb_phylum_counter=p__Proteobacteria--3:gtdb_species_counter=s__Pseudomonas_E gingeri_D--1||s__Pseudomonas_E sp002814235--1||s__Pseudomonas_E sp904067045--1:heptad_counter=MCP-34H--3:lbd_counter=:lca=d__Bacteria:lca_tree=g__Pseudomonas_E:name=N1038974:ref_name_counter=])0.504:0.015604[&&NHX:Sample_counter=:Type_counter=GTDB--10:capture_class_counter=:capture_domain_counter=:capture_family_counter=:capture_genus_counter=:capture_order_counter=:capture_phylum_counter=:capture_species_counter=:evoltype=D:gtdb_class_counter=c__Gammaproteobacteria--10:gtdb_domain_counter=d__Bacteria--10:gtdb_family_counter=f__Pseudomonadaceae--10:gtdb_genus_counter=g__Pseudomonas_E--10:gtdb_order_counter=o__Pseudomonadales--10:gtdb_phylum_counter=p__Proteobacteria--10:gtdb_species_counter=s__Pseudomonas_E fluorescens_AA--1||s__Pseudomonas_E fluorescens_Q--1||s__Pseudomonas_E gingeri_D--1||s__Pseudomonas_E rhodesiae--1||s__Pseudomonas_E sp002814235--1||s__Pseudomonas_E sp006227205--1||s__Pseudomonas_E sp017968885--1||s__Pseudomonas_E sp900156465--1||s__Pseudomonas_E sp904067045--1||s__Pseudomonas_E viciae--1:heptad_counter=MCP-34H--10:lbd_counter=:lca=d__Bacteria:lca_tree=g__Pseudomonas_E:name=N1038975:ref_name_counter=])0.892:0.0480114[&&NHX:Sample_counter=rhizpot3--1:Type_counter=GTDB--13||capture--1:besthit_avg=95.7:besthit_max=95.7:besthit_min=95.7:besthit_std=0:besthit_sum=95.7:bitscore_avg=147.0:bitscore_max=147.0:bitscore_min=147.0:bitscore_std=0:bitscore_sum=147.0:capture_class_counter=c__Gammaproteobacteria--1:capture_domain_counter=d__Bacteria--1:capture_family_counter=f__Pseudomonadaceae--1:capture_genus_counter=g__Pseudomonas_E--1:capture_order_counter=o__Pseudomonadales--1:capture_phylum_counter=p__Proteobacteria--1:capture_species_counter=s__Pseudomonas_E veronii--1:evalue_avg=1.2e-45:evalue_max=1.2e-45:evalue_min=1.2e-45:evalue_std=0:evalue_sum=1.2e-45:evoltype=D:gapopen_avg=0.0:gapopen_max=0.0:gapopen_min=0.0:gapopen_std=0:gapopen_sum=0.0:gtdb_class_counter=c__Gammaproteobacteria--13:gtdb_domain_counter=d__Bacteria--13:gtdb_family_counter=f__Pseudomonadaceae--13:gtdb_genus_counter=g__Pseudomonas_E--13:gtdb_order_counter=o__Pseudomonadales--13:gtdb_phylum_counter=p__Proteobacteria--13:gtdb_species_counter=s__Pseudomonas_E extremaustralis--1||s__Pseudomonas_E fluorescens_AA--1||s__Pseudomonas_E fluorescens_AN--1||s__Pseudomonas_E fluorescens_Q--1||s__Pseudomonas_E gingeri_D--1||s__Pseudomonas_E rhodesiae--1||s__Pseudomonas_E sp002814235--1||s__Pseudomonas_E sp006227205--1||s__Pseudomonas_E sp017968885--1||s__Pseudomonas_E sp900156465--1||s__Pseudomonas_E sp904067045--1||s__Pseudomonas_E veronii--1||s__Pseudomonas_E viciae--1:heptad_counter=MCP-34H--14:lbd_counter=:lca=d__Bacteria:lca_tree=g__Pseudomonas_E:length_avg=140.0:length_max=140.0:length_min=140.0:length_std=0:length_sum=140.0:mismatch_avg=6.0:mismatch_max=6.0:mismatch_min=6.0:mismatch_std=0:mismatch_sum=6.0:name=N1038976:qcovhsp_avg=99.3:qcovhsp_max=99.3:qcovhsp_min=99.3:qcovhsp_std=0:qcovhsp_sum=99.3:qend_avg=140.0:qend_max=140.0:qend_min=140.0:qend_std=0:qend_sum=140.0:qstart_avg=1.0:qstart_max=1.0:qstart_min=1.0:qstart_std=0:qstart_sum=1.0:ref_name_counter=RS_GCF_002814235.1_protein.faa_NZ_PHSU01000003.1_283@PF00015_full_PFAM.496.665--1:scovhsp_avg=82.8:scovhsp_max=82.8:scovhsp_min=82.8:scovhsp_std=0:scovhsp_sum=82.8:send_avg=144.0:send_max=144.0:send_min=144.0:send_std=0:send_sum=144.0:sstart_avg=5.0:sstart_max=5.0:sstart_min=5.0:sstart_std=0:sstart_sum=5.0],(RS_GCF_007665395.1_protein.faa_NZ_VDND01000030.1_1@PF00015_full_PFAM.36.148:0.00710133[&&NHX:Type=GTDB:gtdb_class=c__Gammaproteobacteria:gtdb_domain=d__Bacteria:gtdb_family=f__Pseudomonadaceae:gtdb_genus=g__Pseudomonas_B:gtdb_order=o__Pseudomonadales:gtdb_phylum=p__Proteobacteria:gtdb_species=s__Pseudomonas_B psychrotolerans_C:heptad=MCP-34H:species=d__Bacteria_p__Proteobacteria_c__Gammaproteobacteria_o__Pseudomonadales_f__Pseudomonadaceae_g__Pseudomonas_B_s__Pseudomonas_B psychrotolerans_C],00b94399-7291-5930-8bc3-a38d33b5a36b_2@MCPsignal.108.225:0.0230194[&&NHX:Sample=rhiztom2:Type=capture:capture_class=c__Gammaproteobacteria:capture_domain=d__Bacteria:capture_family=f__Pseudomonadaceae:capture_genus=g__Pseudomonas_B:capture_order=o__Pseudomonadales:capture_phylum=p__Proteobacteria:capture_species=s__Pseudomonas_B oryzihabitans_E:heptad=MCP-34H])0.988:0.0871963[&&NHX:Sample_counter=rhiztom2--1:Type_counter=GTDB--1||capture--1:capture_class_counter=c__Gammaproteobacteria--1:capture_domain_counter=d__Bacteria--1:capture_family_counter=f__Pseudomonadaceae--1:capture_genus_counter=g__Pseudomonas_B--1:capture_order_counter=o__Pseudomonadales--1:capture_phylum_counter=p__Proteobacteria--1:capture_species_counter=s__Pseudomonas_B oryzihabitans_E--1:gtdb_class_counter=c__Gammaproteobacteria--1:gtdb_domain_counter=d__Bacteria--1:gtdb_family_counter=f__Pseudomonadaceae--1:gtdb_genus_counter=g__Pseudomonas_B--1:gtdb_order_counter=o__Pseudomonadales--1:gtdb_phylum_counter=p__Proteobacteria--1:gtdb_species_counter=s__Pseudomonas_B psychrotolerans_C--1:heptad_counter=MCP-34H--2:lbd_counter=:lca_tree=s__Pseudomonas_B psychrotolerans_C:name=N1038979:ref_name_counter=])0.411:0.0323571[&&NHX:Sample_counter=rhizpot3--1||rhiztom2--1:Type_counter=GTDB--14||capture--2:besthit_avg=95.7:besthit_max=95.7:besthit_min=95.7:besthit_std=0:besthit_sum=95.7:bitscore_avg=147.0:bitscore_max=147.0:bitscore_min=147.0:bitscore_std=0:bitscore_sum=147.0:capture_class_counter=c__Gammaproteobacteria--2:capture_domain_counter=d__Bacteria--2:capture_family_counter=f__Pseudomonadaceae--2:capture_genus_counter=g__Pseudomonas_B--1||g__Pseudomonas_E--1:capture_order_counter=o__Pseudomonadales--2:capture_phylum_counter=p__Proteobacteria--2:capture_species_counter=s__Pseudomonas_B oryzihabitans_E--1||s__Pseudomonas_E veronii--1:evalue_avg=1.2e-45:evalue_max=1.2e-45:evalue_min=1.2e-45:evalue_std=0:evalue_sum=1.2e-45:gapopen_avg=0.0:gapopen_max=0.0:gapopen_min=0.0:gapopen_std=0:gapopen_sum=0.0:gtdb_class_counter=c__Gammaproteobacteria--14:gtdb_domain_counter=d__Bacteria--14:gtdb_family_counter=f__Pseudomonadaceae--14:gtdb_genus_counter=g__Pseudomonas_B--1||g__Pseudomonas_E--13:gtdb_order_counter=o__Pseudomonadales--14:gtdb_phylum_counter=p__Proteobacteria--14:gtdb_species_counter=s__Pseudomonas_B psychrotolerans_C--1||s__Pseudomonas_E extremaustralis--1||s__Pseudomonas_E fluorescens_AA--1||s__Pseudomonas_E fluorescens_AN--1||s__Pseudomonas_E fluorescens_Q--1||s__Pseudomonas_E gingeri_D--1||s__Pseudomonas_E rhodesiae--1||s__Pseudomonas_E sp002814235--1||s__Pseudomonas_E sp006227205--1||s__Pseudomonas_E sp017968885--1||s__Pseudomonas_E sp900156465--1||s__Pseudomonas_E sp904067045--1||s__Pseudomonas_E veronii--1||s__Pseudomonas_E viciae--1:heptad_counter=MCP-34H--16:lbd_counter=:lca_tree=g__Pseudomonas_E:length_avg=140.0:length_max=140.0:length_min=140.0:length_std=0:length_sum=140.0:mismatch_avg=6.0:mismatch_max=6.0:mismatch_min=6.0:mismatch_std=0:mismatch_sum=6.0:name=N1038980:qcovhsp_avg=99.3:qcovhsp_max=99.3:qcovhsp_min=99.3:qcovhsp_std=0:qcovhsp_sum=99.3:qend_avg=140.0:qend_max=140.0:qend_min=140.0:qend_std=0:qend_sum=140.0:qstart_avg=1.0:qstart_max=1.0:qstart_min=1.0:qstart_std=0:qstart_sum=1.0:ref_name_counter=RS_GCF_002814235.1_protein.faa_NZ_PHSU01000003.1_283@PF00015_full_PFAM.496.665--1:scovhsp_avg=82.8:scovhsp_max=82.8:scovhsp_min=82.8:scovhsp_std=0:scovhsp_sum=82.8:send_avg=144.0:send_max=144.0:send_min=144.0:send_std=0:send_sum=144.0:sstart_avg=5.0:sstart_max=5.0:sstart_min=5.0:sstart_std=0:sstart_sum=5.0],((((RS_GCF_007830155.1_protein.faa_NZ_VLKY01000005.1_85@PF00015_full_PFAM.321.495:0.0125797[&&NHX:Type=GTDB:gtdb_class=c__Gammaproteobacteria:gtdb_domain=d__Bacteria:gtdb_family=f__Pseudomonadaceae:gtdb_genus=g__Pseudomonas_B:gtdb_order=o__Pseudomonadales:gtdb_phylum=p__Proteobacteria:gtdb_species=s__Pseudomonas_B duriflava:heptad=MCP-34H:species=d__Bacteria_p__Proteobacteria_c__Gammaproteobacteria_o__Pseudomonadales_f__Pseudomonadaceae_g__Pseudomonas_B_s__Pseudomonas_B duriflava],((RS_GCF_007830155.1_protein.faa_NZ_VLKY01000005.1_82@PF00015_full_PFAM.575.771:0.0324433[&&NHX:Type=GTDB:gtdb_class=c__Gammaproteobacteria:gtdb_domain=d__Bacteria:gtdb_family=f__Pseudomonadaceae:gtdb_genus=g__Pseudomonas_B:gtdb_order=o__Pseudomonadales:gtdb_phylum=p__Proteobacteria:gtdb_species=s__Pseudomonas_B duriflava:heptad=MCP-34H:species=d__Bacteria_p__Proteobacteria_c__Gammaproteobacteria_o__Pseudomonadales_f__Pseudomonadaceae_g__Pseudomonas_B_s__Pseudomonas_B duriflava],RS_GCF_014646755.1_protein.faa_NZ_BMNW01000007.1_95@PF00015_full_PFAM.582.783:0.01006[&&NHX:Type=GTDB:gtdb_class=c__Gammaproteobacteria:gtdb_domain=d__Bacteria:gtdb_family=f__Pseudomonadaceae:gtdb_genus=g__Pseudomonas_B:gtdb_order=o__Pseudomonadales:gtdb_phylum=p__Proteobacteria:gtdb_species=s__Pseudomonas_B asuensis:heptad=MCP-34H:species=d__Bacteria_p__Proteobacteria_c__Gammaproteobacteria_o__Pseudomonadales_f__Pseudomonadaceae_g__Pseudomonas_B_s__Pseudomonas_B asuensis])0.99:0.0598502[&&NHX:Sample_counter=:Type_counter=GTDB--2:capture_class_counter=:capture_domain_counter=:capture_family_counter=:capture_genus_counter=:capture_order_counter=:capture_phylum_counter=:capture_species_counter=:evoltype=D:gtdb_class_counter=c__Gammaproteobacteria--2:gtdb_domain_counter=d__Bacteria--2:gtdb_family_counter=f__Pseudomonadaceae--2:gtdb_genus_counter=g__Pseudomonas_B--2:gtdb_order_counter=o__Pseudomonadales--2:gtdb_phylum_counter=p__Proteobacteria--2:gtdb_species_counter=s__Pseudomonas_B asuensis--1||s__Pseudomonas_B duriflava--1:heptad_counter=MCP-34H--2:lbd_counter=:lca=d__Bacteria:lca_tree=g__Pseudomonas_B:name=N1038984:ref_name_counter=],RS_GCF_014646755.1_protein.faa_NZ_BMNW01000007.1_98@PF00015_full_PFAM.319.492:5e-09[&&NHX:Type=GTDB:gtdb_class=c__Gammaproteobacteria:gtdb_domain=d__Bacteria:gtdb_family=f__Pseudomonadaceae:gtdb_genus=g__Pseudomonas_B:gtdb_order=o__Pseudomonadales:gtdb_phylum=p__Proteobacteria:gtdb_species=s__Pseudomonas_B asuensis:heptad=MCP-34H:species=d__Bacteria_p__Proteobacteria_c__Gammaproteobacteria_o__Pseudomonadales_f__Pseudomonadaceae_g__Pseudomonas_B_s__Pseudomonas_B asuensis])0.513:0.0244502[&&NHX:Sample_counter=:Type_counter=GTDB--3:capture_class_counter=:capture_domain_counter=:capture_family_counter=:capture_genus_counter=:capture_order_counter=:capture_phylum_counter=:capture_species_counter=:evoltype=D:gtdb_class_counter=c__Gammaproteobacteria--3:gtdb_domain_counter=d__Bacteria--3:gtdb_family_counter=f__Pseudomonadaceae--3:gtdb_genus_counter=g__Pseudomonas_B--3:gtdb_order_counter=o__Pseudomonadales--3:gtdb_phylum_counter=p__Proteobacteria--3:gtdb_species_counter=s__Pseudomonas_B asuensis--2||s__Pseudomonas_B duriflava--1:heptad_counter=MCP-34H--3:lbd_counter=:lca=d__Bacteria:lca_tree=g__Pseudomonas_B:name=N1038986:ref_name_counter=])0.953:0.0397165[&&NHX:Sample_counter=:Type_counter=GTDB--4:capture_class_counter=:capture_domain_counter=:capture_family_counter=:capture_genus_counter=:capture_order_counter=:capture_phylum_counter=:capture_species_counter=:evoltype=D:gtdb_class_counter=c__Gammaproteobacteria--4:gtdb_domain_counter=d__Bacteria--4:gtdb_family_counter=f__Pseudomonadaceae--4:gtdb_genus_counter=g__Pseudomonas_B--4:gtdb_order_counter=o__Pseudomonadales--4:gtdb_phylum_counter=p__Proteobacteria--4:gtdb_species_counter=s__Pseudomonas_B asuensis--2||s__Pseudomonas_B duriflava--2:heptad_counter=MCP-34H--4:lbd_counter=:lca=d__Bacteria:lca_tree=g__Pseudomonas_B:name=N1038987:ref_name_counter=],((RS_GCF_014646755.1_protein.faa_NZ_BMNW01000007.1_96@PF00015_full_PFAM.494.683:0.00339235[&&NHX:Type=GTDB:gtdb_class=c__Gammaproteobacteria:gtdb_domain=d__Bacteria:gtdb_family=f__Pseudomonadaceae:gtdb_genus=g__Pseudomonas_B:gtdb_order=o__Pseudomonadales:gtdb_phylum=p__Proteobacteria:gtdb_species=s__Pseudomonas_B asuensis:heptad=MCP-34H:species=d__Bacteria_p__Proteobacteria_c__Gammaproteobacteria_o__Pseudomonadales_f__Pseudomonadaceae_g__Pseudomonas_B_s__Pseudomonas_B asuensis],(RS_GCF_002091675.1_protein.faa_NZ_BDAE01000059.1_2@PF00015_full_PFAM.496.682:0.0122547[&&NHX:Type=GTDB:gtdb_class=c__Gammaproteobacteria:gtdb_domain=d__Bacteria:gtdb_family=f__Pseudomonadaceae:gtdb_genus=g__Pseudomonas_B:gtdb_order=o__Pseudomonadales:gtdb_phylum=p__Proteobacteria:gtdb_species=s__Pseudomonas_B luteola:heptad=MCP-34H:species=d__Bacteria_p__Proteobacteria_c__Gammaproteobacteria_o__Pseudomonadales_f__Pseudomonadaceae_g__Pseudomonas_B_s__Pseudomonas_B luteola],RS_GCF_007830155.1_protein.faa_NZ_VLKY01000005.1_83@PF00015_full_PFAM.494.685:0.0130954[&&NHX:Type=GTDB:gtdb_class=c__Gammaproteobacteria:gtdb_domain=d__Bacteria:gtdb_family=f__Pseudomonadaceae:gtdb_genus=g__Pseudomonas_B:gtdb_order=o__Pseudomonadales:gtdb_phylum=p__Proteobacteria:gtdb_species=s__Pseudomonas_B duriflava:heptad=MCP-34H:species=d__Bacteria_p__Proteobacteria_c__Gammaproteobacteria_o__Pseudomonadales_f__Pseudomonadaceae_g__Pseudomonas_B_s__Pseudomonas_B duriflava])0.739:0.00478231[&&NHX:Sample_counter=:Type_counter=GTDB--2:capture_class_counter=:capture_domain_counter=:capture_family_counter=:capture_genus_counter=:capture_order_counter=:capture_phylum_counter=:capture_species_counter=:evoltype=D:gtdb_class_counter=c__Gammaproteobacteria--2:gtdb_domain_counter=d__Bacteria--2:gtdb_family_counter=f__Pseudomonadaceae--2:gtdb_genus_counter=g__Pseudomonas_B--2:gtdb_order_counter=o__Pseudomonadales--2:gtdb_phylum_counter=p__Proteobacteria--2:gtdb_species_counter=s__Pseudomonas_B duriflava--1||s__Pseudomonas_B luteola--1:heptad_counter=MCP-34H--2:lbd_counter=:lca=d__Bacteria:lca_tree=g__Pseudomonas_B:name=N1038991:ref_name_counter=])0.997:0.0743207[&&NHX:Sample_counter=:Type_counter=GTDB--3:capture_class_counter=:capture_domain_counter=:capture_family_counter=:capture_genus_counter=:capture_order_counter=:capture_phylum_counter=:capture_species_counter=:evoltype=D:gtdb_class_counter=c__Gammaproteobacteria--3:gtdb_domain_counter=d__Bacteria--3:gtdb_family_counter=f__Pseudomonadaceae--3:gtdb_genus_counter=g__Pseudomonas_B--3:gtdb_order_counter=o__Pseudomonadales--3:gtdb_phylum_counter=p__Proteobacteria--3:gtdb_species_counter=s__Pseudomonas_B asuensis--1||s__Pseudomonas_B duriflava--1||s__Pseudomonas_B luteola--1:heptad_counter=MCP-34H--3:lbd_counter=:lca=d__Bacteria:lca_tree=g__Pseudomonas_B:name=N1038992:ref_name_counter=],(RS_GCF_001650425.1_protein.faa_NZ_LWCR01000005.1_54@PF00015_full_PFAM.537.710:0.0504225[&&NHX:Type=GTDB:gtdb_class=c__Gammaproteobacteria:gtdb_domain=d__Bacteria:gtdb_family=f__Pseudomonadaceae:gtdb_genus=g__Pseudomonas_B:gtdb_order=o__Pseudomonadales:gtdb_phylum=p__Proteobacteria:gtdb_species=s__Pseudomonas_B oryzihabitans_B:heptad=MCP-34H:species=d__Bacteria_p__Proteobacteria_c__Gammaproteobacteria_o__Pseudomonadales_f__Pseudomonadaceae_g__Pseudomonas_B_s__Pseudomonas_B oryzihabitans_B],(((RS_GCF_001512295.1_protein.faa_NZ_LNUP01000002.1_1372@PF00015_full_PFAM.588.761:0.00764289[&&NHX:Type=GTDB:gtdb_class=c__Gammaproteobacteria:gtdb_domain=d__Bacteria:gtdb_family=f__Pseudomonadaceae:gtdb_genus=g__Pseudomonas_B:gtdb_order=o__Pseudomonadales:gtdb_phylum=p__Proteobacteria:gtdb_species=s__Pseudomonas_B sp001512295:heptad=MCP-34H:species=d__Bacteria_p__Proteobacteria_c__Gammaproteobacteria_o__Pseudomonadales_f__Pseudomonadaceae_g__Pseudomonas_B_s__Pseudomonas_B sp001512295],(RS_GCF_005250615.1_protein.faa_NZ_SULM01000004.1_175@PF00015_full_PFAM.583.758:0.00451159[&&NHX:Type=GTDB:gtdb_class=c__Gammaproteobacteria:gtdb_domain=d__Bacteria:gtdb_family=f__Pseudomonadaceae:gtdb_genus=g__Pseudomonas_B:gtdb_order=o__Pseudomonadales:gtdb_phylum=p__Proteobacteria:gtdb_species=s__Pseudomonas_B rhizoryzae:heptad=MCP-34H:species=d__Bacteria_p__Proteobacteria_c__Gammaproteobacteria_o__Pseudomonadales_f__Pseudomonadaceae_g__Pseudomonas_B_s__Pseudomonas_B rhizoryzae],RS_GCF_006384975.1_protein.faa_NZ_CP021645.1_349@PF00015_full_PFAM.584.759:0.0134993[&&NHX:Type=GTDB:gtdb_class=c__Gammaproteobacteria:gtdb_domain=d__Bacteria:gtdb_family=f__Pseudomonadaceae:gtdb_genus=g__Pseudomonas_B:gtdb_order=o__Pseudomonadales:gtdb_phylum=p__Proteobacteria:gtdb_species=s__Pseudomonas_B psychrotolerans_B:heptad=MCP-34H:species=d__Bacteria_p__Proteobacteria_c__Gammaproteobacteria_o__Pseudomonadales_f__Pseudomonadaceae_g__Pseudomonas_B_s__Pseudomonas_B psychrotolerans_B])0.895:0.0158502[&&NHX:Sample_counter=:Type_counter=GTDB--2:capture_class_counter=:capture_domain_counter=:capture_family_counter=:capture_genus_counter=:capture_order_counter=:capture_phylum_counter=:capture_species_counter=:evoltype=D:gtdb_class_counter=c__Gammaproteobacteria--2:gtdb_domain_counter=d__Bacteria--2:gtdb_family_counter=f__Pseudomonadaceae--2:gtdb_genus_counter=g__Pseudomonas_B--2:gtdb_order_counter=o__Pseudomonadales--2:gtdb_phylum_counter=p__Proteobacteria--2:gtdb_species_counter=s__Pseudomonas_B psychrotolerans_B--1||s__Pseudomonas_B rhizoryzae--1:heptad_counter=MCP-34H--2:lbd_counter=:lca=d__Bacteria:lca_tree=g__Pseudomonas_B:name=N1038997:ref_name_counter=])0.194:0.012821[&&NHX:Sample_counter=:Type_counter=GTDB--3:capture_class_counter=:capture_domain_counter=:capture_family_counter=:capture_genus_counter=:capture_order_counter=:capture_phylum_counter=:capture_species_counter=:evoltype=D:gtdb_class_counter=c__Gammaproteobacteria--3:gtdb_domain_counter=d__Bacteria--3:gtdb_family_counter=f__Pseudomonadaceae--3:gtdb_genus_counter=g__Pseudomonas_B--3:gtdb_order_counter=o__Pseudomonadales--3:gtdb_phylum_counter=p__Proteobacteria--3:gtdb_species_counter=s__Pseudomonas_B psychrotolerans_B--1||s__Pseudomonas_B rhizoryzae--1||s__Pseudomonas_B sp001512295--1:heptad_counter=MCP-34H--3:lbd_counter=:lca=d__Bacteria:lca_tree=g__Pseudomonas_B:name=N1038998:ref_name_counter=],((RS_GCF_001518815.1_protein.faa_NZ_CP013987.1_1714@PF00015_full_PFAM.592.761:0.00682708[&&NHX:Type=GTDB:gtdb_class=c__Gammaproteobacteria:gtdb_domain=d__Bacteria:gtdb_family=f__Pseudomonadaceae:gtdb_genus=g__Pseudomonas_B:gtdb_order=o__Pseudomonadales:gtdb_phylum=p__Proteobacteria:gtdb_species=s__Pseudomonas_B oryzihabitans_E:heptad=MCP-34H:species=d__Bacteria_p__Proteobacteria_c__Gammaproteobacteria_o__Pseudomonadales_f__Pseudomonadaceae_g__Pseudomonas_B_s__Pseudomonas_B oryzihabitans_E],((RS_GCF_001518815.1_protein.faa_NZ_CP013987.1_1717@PF00015_full_PFAM.623.800:0.0207643,((RS_GCF_014522265.1_protein.faa_NZ_CP017024.1_3305@PF00015_full_PFAM.496.670:5e-09[&&NHX:Type=GTDB:gtdb_class=c__Gammaproteobacteria:gtdb_domain=d__Bacteria:gtdb_family=f__Pseudomonadaceae:gtdb_genus=g__Pseudomonas_B:gtdb_order=o__Pseudomonadales:gtdb_phylum=p__Proteobacteria:gtdb_species=s__Pseudomonas_B oryzihabitans_D:heptad=MCP-34H:species=d__Bacteria_p__Proteobacteria_c__Gammaproteobacteria_o__Pseudomonadales_f__Pseudomonadaceae_g__Pseudomonas_B_s__Pseudomonas_B oryzihabitans_D],(RS_GCF_000730625.1_protein.faa_NZ_BBIT01000019.1_168@PF00015_full_PFAM.497.670:5e-09,RS_GCF_001518815.1_protein.faa_NZ_CP013987.1_1715@PF00015_full_PFAM.499.689:0.0270027[&&NHX:Type=GTDB:gtdb_class=c__Gammaproteobacteria:gtdb_domain=d__Bacteria:gtdb_family=f__Pseudomonadaceae:gtdb_genus=g__Pseudomonas_B:gtdb_order=o__Pseudomonadales:gtdb_phylum=p__Proteobacteria:gtdb_species=s__Pseudomonas_B oryzihabitans_E:heptad=MCP-34H:species=d__Bacteria_p__Proteobacteria_c__Gammaproteobacteria_o__Pseudomonadales_f__Pseudomonadaceae_g__Pseudomonas_B_s__Pseudomonas_B oryzihabitans_E])0.853:0.00641819[&&NHX:Sample_counter=:Type_counter=GTDB--1:capture_class_counter=:capture_domain_counter=:capture_family_counter=:capture_genus_counter=:capture_order_counter=:capture_phylum_counter=:capture_species_counter=:gtdb_class_counter=c__Gammaproteobacteria--1:gtdb_domain_counter=d__Bacteria--1:gtdb_family_counter=f__Pseudomonadaceae--1:gtdb_genus_counter=g__Pseudomonas_B--1:gtdb_order_counter=o__Pseudomonadales--1:gtdb_phylum_counter=p__Proteobacteria--1:gtdb_species_counter=s__Pseudomonas_B oryzihabitans_E--1:heptad_counter=MCP-34H--1:lbd_counter=:lca_tree=s__Pseudomonas_B oryzihabitans_E:name=N1039004:ref_name_counter=])0.868:0.0183831[&&NHX:Sample_counter=:Type_counter=GTDB--2:capture_class_counter=:capture_domain_counter=:capture_family_counter=:capture_genus_counter=:capture_order_counter=:capture_phylum_counter=:capture_species_counter=:gtdb_class_counter=c__Gammaproteobacteria--2:gtdb_domain_counter=d__Bacteria--2:gtdb_family_counter=f__Pseudomonadaceae--2:gtdb_genus_counter=g__Pseudomonas_B--2:gtdb_order_counter=o__Pseudomonadales--2:gtdb_phylum_counter=p__Proteobacteria--2:gtdb_species_counter=s__Pseudomonas_B oryzihabitans_D--1||s__Pseudomonas_B oryzihabitans_E--1:heptad_counter=MCP-34H--2:lbd_counter=:lca_tree=g__Pseudomonas_B:name=N1039005:ref_name_counter=],(RS_GCF_005250615.1_protein.faa_NZ_SULM01000004.1_178@PF00015_full_PFAM.541.726:0.012597[&&NHX:Type=GTDB:gtdb_class=c__Gammaproteobacteria:gtdb_domain=d__Bacteria:gtdb_family=f__Pseudomonadaceae:gtdb_genus=g__Pseudomonas_B:gtdb_order=o__Pseudomonadales:gtdb_phylum=p__Proteobacteria:gtdb_species=s__Pseudomonas_B rhizoryzae:heptad=MCP-34H:species=d__Bacteria_p__Proteobacteria_c__Gammaproteobacteria_o__Pseudomonadales_f__Pseudomonadaceae_g__Pseudomonas_B_s__Pseudomonas_B rhizoryzae],RS_GCF_006384975.1_protein.faa_NZ_CP021645.1_352@PF00015_full_PFAM.537.721:0.00429396)0.978:0.0397741[&&NHX:Sample_counter=:Type_counter=GTDB--1:capture_class_counter=:capture_domain_counter=:capture_family_counter=:capture_genus_counter=:capture_order_counter=:capture_phylum_counter=:capture_species_counter=:gtdb_class_counter=c__Gammaproteobacteria--1
```
