## Supplementary material for "Unveiling the hidden biodiversity of microbial chemoreceptor genes in the rare biosphere": MCPsignal_captured_gtdbr207.nw (part 1488 of 1806)

```
:gtdb_domain_counter=d__Bacteria--1:gtdb_family_counter=f__Pseudomonadaceae--1:gtdb_genus_counter=g__Pseudomonas_B--1:gtdb_order_counter=o__Pseudomonadales--1:gtdb_phylum_counter=p__Proteobacteria--1:gtdb_species_counter=s__Pseudomonas_B rhizoryzae--1:heptad_counter=MCP-34H--1:lbd_counter=:lca_tree=s__Pseudomonas_B rhizoryzae:name=N1039008:ref_name_counter=])0.093:0.0165073[&&NHX:Sample_counter=:Type_counter=GTDB--3:capture_class_counter=:capture_domain_counter=:capture_family_counter=:capture_genus_counter=:capture_order_counter=:capture_phylum_counter=:capture_species_counter=:gtdb_class_counter=c__Gammaproteobacteria--3:gtdb_domain_counter=d__Bacteria--3:gtdb_family_counter=f__Pseudomonadaceae--3:gtdb_genus_counter=g__Pseudomonas_B--3:gtdb_order_counter=o__Pseudomonadales--3:gtdb_phylum_counter=p__Proteobacteria--3:gtdb_species_counter=s__Pseudomonas_B oryzihabitans_D--1||s__Pseudomonas_B oryzihabitans_E--1||s__Pseudomonas_B rhizoryzae--1:heptad_counter=MCP-34H--3:lbd_counter=:lca_tree=g__Pseudomonas_B:name=N1039009:ref_name_counter=])0.781:0.0127978[&&NHX:Sample_counter=:Type_counter=GTDB--3:capture_class_counter=:capture_domain_counter=:capture_family_counter=:capture_genus_counter=:capture_order_counter=:capture_phylum_counter=:capture_species_counter=:gtdb_class_counter=c__Gammaproteobacteria--3:gtdb_domain_counter=d__Bacteria--3:gtdb_family_counter=f__Pseudomonadaceae--3:gtdb_genus_counter=g__Pseudomonas_B--3:gtdb_order_counter=o__Pseudomonadales--3:gtdb_phylum_counter=p__Proteobacteria--3:gtdb_species_counter=s__Pseudomonas_B oryzihabitans_D--1||s__Pseudomonas_B oryzihabitans_E--1||s__Pseudomonas_B rhizoryzae--1:heptad_counter=MCP-34H--3:lbd_counter=:lca_tree=g__Pseudomonas_B:name=N1039010:ref_name_counter=],(((((RS_GCF_001650425.1_protein.faa_NZ_LWCR01000045.1_191@PF00015_full_PFAM.321.495:0.00872159[&&NHX:Type=GTDB:gtdb_class=c__Gammaproteobacteria:gtdb_domain=d__Bacteria:gtdb_family=f__Pseudomonadaceae:gtdb_genus=g__Pseudomonas_B:gtdb_order=o__Pseudomonadales:gtdb_phylum=p__Proteobacteria:gtdb_species=s__Pseudomonas_B oryzihabitans_B:heptad=MCP-34H:species=d__Bacteria_p__Proteobacteria_c__Gammaproteobacteria_o__Pseudomonadales_f__Pseudomonadaceae_g__Pseudomonas_B_s__Pseudomonas_B oryzihabitans_B],((RS_GCF_000730625.1_protein.faa_NZ_BBIT01000002.1_258@PF00015_full_PFAM.321.503:6e-09[&&NHX:Type=GTDB:gtdb_class=c__Gammaproteobacteria:gtdb_domain=d__Bacteria:gtdb_family=f__Pseudomonadaceae:gtdb_genus=g__Pseudomonas_B:gtdb_order=o__Pseudomonadales:gtdb_phylum=p__Proteobacteria:gtdb_species=s__Pseudomonas_B oryzihabitans:heptad=MCP-34H:species=d__Bacteria_p__Proteobacteria_c__Gammaproteobacteria_o__Pseudomonadales_f__Pseudomonadaceae_g__Pseudomonas_B_s__Pseudomonas_B oryzihabitans],(RS_GCF_001518815.1_protein.faa_NZ_CP013987.1_2608@PF00015_full_PFAM.321.503:0.0213013[&&NHX:Type=GTDB:gtdb_class=c__Gammaproteobacteria:gtdb_domain=d__Bacteria:gtdb_family=f__Pseudomonadaceae:gtdb_genus=g__Pseudomonas_B:gtdb_order=o__Pseudomonadales:gtdb_phylum=p__Proteobacteria:gtdb_species=s__Pseudomonas_B oryzihabitans_E:heptad=MCP-34H:species=d__Bacteria_p__Proteobacteria_c__Gammaproteobacteria_o__Pseudomonadales_f__Pseudomonadaceae_g__Pseudomonas_B_s__Pseudomonas_B oryzihabitans_E],RS_GCF_014522265.1_protein.faa_NZ_CP017024.1_4173@PF00015_full_PFAM.320.496:6e-09[&&NHX:Type=GTDB:gtdb_class=c__Gammaproteobacteria:gtdb_domain=d__Bacteria:gtdb_family=f__Pseudomonadaceae:gtdb_genus=g__Pseudomonas_B:gtdb_order=o__Pseudomonadales:gtdb_phylum=p__Proteobacteria:gtdb_species=s__Pseudomonas_B oryzihabitans_D:heptad=MCP-34H:species=d__Bacteria_p__Proteobacteria_c__Gammaproteobacteria_o__Pseudomonadales_f__Pseudomonadaceae_g__Pseudomonas_B_s__Pseudomonas_B oryzihabitans_D])0.57:0.00839551[&&NHX:Sample_counter=:Type_counter=GTDB--2:capture_class_counter=:capture_domain_counter=:capture_family_counter=:capture_genus_counter=:capture_order_counter=:capture_phylum_counter=:capture_species_counter=:evoltype=D:gtdb_class_counter=c__Gammaproteobacteria--2:gtdb_domain_counter=d__Bacteria--2:gtdb_family_counter=f__Pseudomonadaceae--2:gtdb_genus_counter=g__Pseudomonas_B--2:gtdb_order_counter=o__Pseudomonadales--2:gtdb_phylum_counter=p__Proteobacteria--2:gtdb_species_counter=s__Pseudomonas_B oryzihabitans_D--1||s__Pseudomonas_B oryzihabitans_E--1:heptad_counter=MCP-34H--2:lbd_counter=:lca=d__Bacteria:lca_tree=g__Pseudomonas_B:name=N1039015:ref_name_counter=])0.949:0.0130703[&&NHX:Sample_counter=:Type_counter=GTDB--3:capture_class_counter=:capture_domain_counter=:capture_family_counter=:capture_genus_counter=:capture_order_counter=:capture_phylum_counter=:capture_species_counter=:evoltype=D:gtdb_class_counter=c__Gammaproteobacteria--3:gtdb_domain_counter=d__Bacteria--3:gtdb_family_counter=f__Pseudomonadaceae--3:gtdb_genus_counter=g__Pseudomonas_B--3:gtdb_order_counter=o__Pseudomonadales--3:gtdb_phylum_counter=p__Proteobacteria--3:gtdb_species_counter=s__Pseudomonas_B oryzihabitans--1||s__Pseudomonas_B oryzihabitans_D--1||s__Pseudomonas_B oryzihabitans_E--1:heptad_counter=MCP-34H--3:lbd_counter=:lca=d__Bacteria:lca_tree=g__Pseudomonas_B:name=N1039016:ref_name_counter=],RS_GCF_001512295.1_protein.faa_NZ_LNUP01000002.1_1399@PF00015_full_PFAM.320.495:0.0133027[&&NHX:Type=GTDB:gtdb_class=c__Gammaproteobacteria:gtdb_domain=d__Bacteria:gtdb_family=f__Pseudomonadaceae:gtdb_genus=g__Pseudomonas_B:gtdb_order=o__Pseudomonadales:gtdb_phylum=p__Proteobacteria:gtdb_species=s__Pseudomonas_B sp001512295:heptad=MCP-34H:species=d__Bacteria_p__Proteobacteria_c__Gammaproteobacteria_o__Pseudomonadales_f__Pseudomonadaceae_g__Pseudomonas_B_s__Pseudomonas_B sp001512295])0.743:0.00405792[&&NHX:Sample_counter=:Type_counter=GTDB--4:capture_class_counter=:capture_domain_counter=:capture_family_counter=:capture_genus_counter=:capture_order_counter=:capture_phylum_counter=:capture_species_counter=:evoltype=D:gtdb_class_counter=c__Gammaproteobacteria--4:gtdb_domain_counter=d__Bacteria--4:gtdb_family_counter=f__Pseudomonadaceae--4:gtdb_genus_counter=g__Pseudomonas_B--4:gtdb_order_counter=o__Pseudomonadales--4:gtdb_phylum_counter=p__Proteobacteria--4:gtdb_species_counter=s__Pseudomonas_B oryzihabitans--1||s__Pseudomonas_B oryzihabitans_D--1||s__Pseudomonas_B oryzihabitans_E--1||s__Pseudomonas_B sp001512295--1:heptad_counter=MCP-34H--4:lbd_counter=:lca=d__Bacteria:lca_tree=g__Pseudomonas_B:name=N1039018:ref_name_counter=])0.969:0.0268962[&&NHX:Sample_counter=:Type_counter=GTDB--5:capture_class_counter=:capture_domain_counter=:capture_family_counter=:capture_genus_counter=:capture_order_counter=:capture_phylum_counter=:capture_species_counter=:evoltype=D:gtdb_class_counter=c__Gammaproteobacteria--5:gtdb_domain_counter=d__Bacteria--5:gtdb_family_counter=f__Pseudomonadaceae--5:gtdb_genus_counter=g__Pseudomonas_B--5:gtdb_order_counter=o__Pseudomonadales--5:gtdb_phylum_counter=p__Proteobacteria--5:gtdb_species_counter=s__Pseudomonas_B oryzihabitans--1||s__Pseudomonas_B oryzihabitans_B--1||s__Pseudomonas_B oryzihabitans_D--1||s__Pseudomonas_B oryzihabitans_E--1||s__Pseudomonas_B sp001512295--1:heptad_counter=MCP-34H--5:lbd_counter=:lca=d__Bacteria:lca_tree=g__Pseudomonas_B:name=N1039019:ref_name_counter=],(RS_GCF_007665395.1_protein.faa_NZ_VDND01000001.1_735@PF00015_full_PFAM.322.493:0.00900813[&&NHX:Type=GTDB:gtdb_class=c__Gammaproteobacteria:gtdb_domain=d__Bacteria:gtdb_family=f__Pseudomonadaceae:gtdb_genus=g__Pseudomonas_B:gtdb_order=o__Pseudomonadales:gtdb_phylum=p__Proteobacteria:gtdb_species=s__Pseudomonas_B psychrotolerans_C:heptad=MCP-34H:species=d__Bacteria_p__Proteobacteria_c__Gammaproteobacteria_o__Pseudomonadales_f__Pseudomonadaceae_g__Pseudomonas_B_s__Pseudomonas_B psychrotolerans_C],(RS_GCF_005250615.1_protein.faa_NZ_SULM01000001.1_271@PF00015_full_PFAM.324.496:0.00449325[&&NHX:Type=GTDB:gtdb_class=c__Gammaproteobacteria:gtdb_domain=d__Bacteria:gtdb_family=f__Pseudomonadaceae:gtdb_genus=g__Pseudomonas_B:gtdb_order=o__Pseudomonadales:gtdb_phylum=p__Proteobacteria:gtdb_species=s__Pseudomonas_B rhizoryzae:heptad=MCP-34H:species=d__Bacteria_p__Proteobacteria_c__Gammaproteobacteria_o__Pseudomonadales_f__Pseudomonadaceae_g__Pseudomonas_B_s__Pseudomonas_B rhizoryzae],RS_GCF_006384975.1_protein.faa_NZ_CP021645.1_1205@PF00015_full_PFAM.319.496:0.00866484[&&NHX:Type=GTDB:gtdb_class=c__Gammaproteobacteria:gtdb_domain=d__Bacteria:gtdb_family=f__Pseudomonadaceae:gtdb_genus=g__Pseudomonas_B:gtdb_order=o__Pseudomonadales:gtdb_phylum=p__Proteobacteria:gtdb_species=s__Pseudomonas_B psychrotolerans_B:heptad=MCP-34H:species=d__Bacteria_p__Proteobacteria_c__Gammaproteobacteria_o__Pseudomonadales_f__Pseudomonadaceae_g__Pseudomonas_B_s__Pseudomonas_B psychrotolerans_B])0.945:0.0241076[&&NHX:Sample_counter=:Type_counter=GTDB--2:capture_class_counter=:capture_domain_counter=:capture_family_counter=:capture_genus_counter=:capture_order_counter=:capture_phylum_counter=:capture_species_counter=:evoltype=D:gtdb_class_counter=c__Gammaproteobacteria--2:gtdb_domain_counter=d__Bacteria--2:gtdb_family_counter=f__Pseudomonadaceae--2:gtdb_genus_counter=g__Pseudomonas_B--2:gtdb_order_counter=o__Pseudomonadales--2:gtdb_phylum_counter=p__Proteobacteria--2:gtdb_species_counter=s__Pseudomonas_B psychrotolerans_B--1||s__Pseudomonas_B rhizoryzae--1:heptad_counter=MCP-34H--2:lbd_counter=:lca=d__Bacteria:lca_tree=g__Pseudomonas_B:name=N1039023:ref_name_counter=])0.104:0.00663608[&&NHX:Sample_counter=:Type_counter=GTDB--3:capture_class_counter=:capture_domain_counter=:capture_family_counter=:capture_genus_counter=:capture_order_counter=:capture_phylum_counter=:capture_species_counter=:evoltype=D:gtdb_class_counter=c__Gammaproteobacteria--3:gtdb_domain_counter=d__Bacteria--3:gtdb_family_counter=f__Pseudomonadaceae--3:gtdb_genus_counter=g__Pseudomonas_B--3:gtdb_order_counter=o__Pseudomonadales--3:gtdb_phylum_counter=p__Proteobacteria--3:gtdb_species_counter=s__Pseudomonas_B psychrotolerans_B--1||s__Pseudomonas_B psychrotolerans_C--1||s__Pseudomonas_B rhizoryzae--1:heptad_counter=MCP-34H--3:lbd_counter=:lca=d__Bacteria:lca_tree=g__Pseudomonas_B:name=N1039024:ref_name_counter=])0.977:0.0311821[&&NHX:Sample_counter=:Type_counter=GTDB--8:capture_class_counter=:capture_domain_counter=:capture_family_counter=:capture_genus_counter=:capture_order_counter=:capture_phylum_counter=:capture_species_counter=:evoltype=D:gtdb_class_counter=c__Gammaproteobacteria--8:gtdb_domain_counter=d__Bacteria--8:gtdb_family_counter=f__Pseudomonadaceae--8:gtdb_genus_counter=g__Pseudomonas_B--8:gtdb_order_counter=o__Pseudomonadales--8:gtdb_phylum_counter=p__Proteobacteria--8:gtdb_species_counter=s__Pseudomonas_B oryzihabitans--1||s__Pseudomonas_B oryzihabitans_B--1||s__Pseudomonas_B oryzihabitans_D--1||s__Pseudomonas_B oryzihabitans_E--1||s__Pseudomonas_B psychrotolerans_B--1||s__Pseudomonas_B psychrotolerans_C--1||s__Pseudomonas_B rhizoryzae--1||s__Pseudomonas_B sp001512295--1:heptad_counter=MCP-34H--8:lbd_counter=:lca=d__Bacteria:lca_tree=g__Pseudomonas_B:name=N1039025:ref_name_counter=],(RS_GCF_001512295.1_protein.faa_NZ_LNUP01000002.1_1375@PF00015_full_PFAM.327.502:0.0143515[&&NHX:Type=GTDB:gtdb_class=c__Gammaproteobacteria:gtdb_domain=d__Bacteria:gtdb_family=f__Pseudomonadaceae:gtdb_genus=g__Pseudomonas_B:gtdb_order=o__Pseudomonadales:gtdb_phylum=p__Proteobacteria:gtdb_species=s__Pseudomonas_B sp001512295:heptad=MCP-34H:species=d__Bacteria_p__Proteobacteria_c__Gammaproteobacteria_o__Pseudomonadales_f__Pseudomonadaceae_g__Pseudomonas_B_s__Pseudomonas_B sp001512295],(RS_GCF_006384975.1_protein.faa_NZ_CP021645.1_354@PF00015_full_PFAM.317.493:5e-09[&&NHX:Type=GTDB:gtdb_class=c__Gammaproteobacteria:gtdb_domain=d__Bacteria:gtdb_family=f__Pseudomonadaceae:gtdb_genus=g__Pseudomonas_B:gtdb_order=o__Pseudomonadales:gtdb_phylum=p__Proteobacteria:gtdb_species=s__Pseudomonas_B psychrotolerans_B:heptad=MCP-34H:species=d__Bacteria_p__Proteobacteria_c__Gammaproteobacteria_o__Pseudomonadales_f__Pseudomonadaceae_g__Pseudomonas_B_s__Pseudomonas_B psychrotolerans_B],RS_GCF_005250615.1_protein.faa_NZ_SULM01000004.1_180@PF00015_full_PFAM.323.525:0.0106526[&&NHX:Type=GTDB:gtdb_class=c__Gammaproteobacteria:gtdb_domain=d__Bacteria:gtdb_family=f__Pseudomonadaceae:gtdb_genus=g__Pseudomonas_B:gtdb_order=o__Pseudomonadales:gtdb_phylum=p__Proteobacteria:gtdb_species=s__Pseudomonas_B rhizoryzae:heptad=MCP-34H:species=d__Bacteria_p__Proteobacteria_c__Gammaproteobacteria_o__Pseudomonadales_f__Pseudomonadaceae_g__Pseudomonas_B_s__Pseudomonas_B rhizoryzae])0:5e-09[&&NHX:Sample_counter=:Type_counter=GTDB--2:capture_class_counter=:capture_domain_counter=:capture_family_counter=:capture_genus_counter=:capture_order_counter=:capture_phylum_counter=:capture_species_counter=:evoltype=D:gtdb_class_counter=c__Gammaproteobacteria--2:gtdb_domain_counter=d__Bacteria--2:gtdb_family_counter=f__Pseudomonadaceae--2:gtdb_genus_counter=g__Pseudomonas_B--2:gtdb_order_counter=o__Pseudomonadales--2:gtdb_phylum_counter=p__Proteobacteria--2:gtdb_species_counter=s__Pseudomonas_B psychrotolerans_B--1||s__Pseudomonas_B rhizoryzae--1:heptad_counter=MCP-34H--2:lbd_counter=:lca=d__Bacteria:lca_tree=g__Pseudomonas_B:name=N1039029:ref_name_counter=])0.963:0.0283151[&&NHX:Sample_counter=:Type_counter=GTDB--3:capture_class_counter=:capture_domain_counter=:capture_family_counter=:capture_genus_counter=:capture_order_counter=:capture_phylum_counter=:capture_species_counter=:evoltype=D:gtdb_class_counter=c__Gammaproteobacteria--3:gtdb_domain_counter=d__Bacteria--3:gtdb_family_counter=f__Pseudomonadaceae--3:gtdb_genus_counter=g__Pseudomonas_B--3:gtdb_order_counter=o__Pseudomonadales--3:gtdb_phylum_counter=p__Proteobacteria--3:gtdb_species_counter=s__Pseudomonas_B psychrotolerans_B--1||s__Pseudomonas_B rhizoryzae--1||s__Pseudomonas_B sp001512295--1:heptad_counter=MCP-34H--3:lbd_counter=:lca=d__Bacteria:lca_tree=g__Pseudomonas_B:name=N1039030:ref_name_counter=])0.755:0.00916506[&&NHX:Sample_counter=:Type_counter=GTDB--11:capture_class_counter=:capture_domain_counter=:capture_family_counter=:capture_genus_counter=:capture_order_counter=:capture_phylum_counter=:capture_species_counter=:evoltype=D:gtdb_class_counter=c__Gammaproteobacteria--11:gtdb_domain_counter=d__Bacteria--11:gtdb_family_counter=f__Pseudomonadaceae--11:gtdb_genus_counter=g__Pseudomonas_B--11:gtdb_order_counter=o__Pseudomonadales--11:gtdb_phylum_counter=p__Proteobacteria--11:gtdb_species_counter=s__Pseudomonas_B oryzihabitans--1||s__Pseudomonas_B oryzihabitans_B--1||s__Pseudomonas_B oryzihabitans_D--1||s__Pseudomonas_B oryzihabitans_E--1||s__Pseudomonas_B psychrotolerans_B--2||s__Pseudomonas_B psychrotolerans_C--1||s__Pseudomonas_B rhizoryzae--2||s__Pseudomonas_B sp001512295--2:heptad_counter=MCP-34H--11:lbd_counter=:lca=d__Bacteria:lca_tree=g__Pseudomonas_B:name=N1039031:ref_name_counter=],((RS_GCF_001518815.1_protein.faa_NZ_CP013987.1_1718@PF00015_full_PFAM.318.495:0.00440006[&&NHX:Type=GTDB:gtdb_class=c__Gammaproteobacteria:gtdb_domain=d__Bacteria:gtdb_family=f__Pseudomonadaceae:gtdb_genus=g__Pseudomonas_B:gtdb_order=o__Pseudomonadales:gtdb_phylum=p__Proteobacteria:gtdb_species=s__Pseudomonas_B oryzihabitans_E:heptad=MCP-34H:species=d__Bacteria_p__Proteobacteria_c__Gammaproteobacteria_o__Pseudomonadales_f__Pseudomonadaceae_g__Pseudomonas_B_s__Pseudomonas_B oryzihabitans_E],RS_GCF_007665395.1_protein.faa_NZ_VDND01000016.1_3@PF00015_full_PFAM.320.492:0.00460955[&&NHX:Type=GTDB:gtdb_class=c__Gammaproteobacteria:gtdb_domain=d__Bacteria:gtdb_family=f__Pseudomonadaceae:gtdb_genus=g__Pseudomonas_B:gtdb_order=o__Pseudomonadales:gtdb_phylum=p__Proteobacteria:gtdb_species=s__Pseudomonas_B psychrotolerans_C:heptad=MCP-34H:species=d__Bacteria_p__Proteobacteria_c__Gammaproteobacteria_o__Pseudomonadales_f__Pseudomonadaceae_g__Pseudomonas_B_s__Pseudomonas_B psychrotolerans_C])0.798:0.0074153[&&NHX:Sample_counter=:Type_counter=GTDB--2:capture_class_counter=:capture_domain_counter=:capture_family_counter=:capture_genus_counter=:capture_order_counter=:capture_phylum_counter=:capture_species_counter=:evoltype=D:gtdb_class_counter=c__Gammaproteobacteria--2:gtdb_domain_counter=d__Bacteria--2:gtdb_family_counter=f__Pseudomonadaceae--2:gtdb_genus_counter=g__Pseudomonas_B--2:gtdb_order_counter=o__Pseudomonadales--2:gtdb_phylum_counter=p__Proteobacteria--2:gtdb_species_counter=s__Pseudomonas_B oryzihabitans_E--1||s__Pseudomonas_B psychrotolerans_C--1:heptad_counter=MCP-34H--2:lbd_counter=:lca=d__Bacteria:lca_tree=g__Pseudomonas_B:name=N1039034:ref_name_counter=],(RS_GCF_000730625.1_protein.faa_NZ_BBIT01000019.1_166@PF00015_full_PFAM.319.494:5e-09[&&NHX:Type=GTDB:gtdb_class=c__Gammaproteobacteria:gtdb_domain=d__Bacteria:gtdb_family=f__Pseudomonadaceae:gtdb_genus=g__Pseudomonas_B:gtdb_order=o__Pseudomonadales:gtdb_phylum=p__Proteobacteria:gtdb_species=s__Pseudomonas_B oryzihabitans:heptad=MCP-34H:species=d__Bacteria_p__Proteobacteria_c__Gammaproteobacteria_o__Pseudomonadales_f__Pseudomonadaceae_g__Pseudomonas_B_s__Pseudomonas_B oryzihabitans],RS_GCF_014522265.1_protein.faa_NZ_CP017024.1_3307@PF00015_full_PFAM.319.494:0.00893357[&&NHX:Type=GTDB:gtdb_class=c__Gammaproteobacteria:gtdb_domain=d__Bacteria:gtdb_family=f__Pseudomonadaceae:gtdb_genus=g__Pseudomonas_B:gtdb_order=o__Pseudomonadales:gtdb_phylum=p__Proteobacteria:gtdb_species=s__Pseudomonas_B oryzihabitans_D:heptad=MCP-34H:species=d__Bacteria_p__Proteobacteria_c__Gammaproteobacteria_o__Pseudomonadales_f__Pseudomonadaceae_g__Pseudomonas_B_s__Pseudomonas_B oryzihabitans_D])0.763:0.00237344[&&NHX:Sample_counter=:Type_counter=GTDB--2:capture_class_counter=:capture_domain_counter=:capture_family_counter=:capture_genus_counter=:capture_order_counter=:capture_phylum_counter=:capture_species_counter=:evoltype=D:gtdb_class_counter=c__Gammaproteobacteria--2:gtdb_domain_counter=d__Bacteria--2:gtdb_family_counter=f__Pseudomonadaceae--2:gtdb_genus_counter=g__Pseudomonas_B--2:gtdb_order_counter=o__Pseudomonadales--2:gtdb_phylum_counter=p__Proteobacteria--2:gtdb_species_counter=s__Pseudomonas_B oryzihabitans--1||s__Pseudomonas_B oryzihabitans_D--1:heptad_counter=MCP-34H--2:lbd_counter=:lca=d__Bacteria:lca_tree=g__Pseudomonas_B:name=N1039037:ref_name_counter=])0.761:0.00367949[&&NHX:Sample_counter=:Type_counter=GTDB--4:capture_class_counter=:capture_domain_counter=:capture_family_counter=:capture_genus_counter=:capture_order_counter=:capture_phylum_counter=:capture_species_counter=:evoltype=D:gtdb_class_counter=c__Gammaproteobacteria--4:gtdb_domain_counter=d__Bacteria--4:gtdb_family_counter=f__Pseudomonadaceae--4:gtdb_genus_counter=g__Pseudomonas_B--4:gtdb_order_counter=o__Pseudomonadales--4:gtdb_phylum_counter=p__Proteobacteria--4:gtdb_species_counter=s__Pseudomonas_B oryzihabitans--1||s__Pseudomonas_B oryzihabitans_D--1||s__Pseudomonas_B oryzihabitans_E--1||s__Pseudomonas_B psychrotolerans_C--1:heptad_counter=MCP-34H--4:lbd_counter=:lca=d__Bacteria:lca_tree=g__Pseudomonas_B:name=N1039038:ref_name_counter=])0.964:0.0407252[&&NHX:Sample_counter=:Type_counter=GTDB--15:capture_class_counter=:capture_domain_counter=:capture_family_counter=:capture_genus_counter=:capture_order_counter=:capture_phylum_counter=:capture_species_counter=:evoltype=D:gtdb_class_counter=c__Gammaproteobacteria--15:gtdb_domain_counter=d__Bacteria--15:gtdb_family_counter=f__Pseudomonadaceae--15:gtdb_genus_counter=g__Pseudomonas_B--15:gtdb_order_counter=o__Pseudomonadales--15:gtdb_phylum_counter=p__Proteobacteria--15:gtdb_species_counter=s__Pseudomonas_B oryzihabitans--2||s__Pseudomonas_B oryzihabitans_B--1||s__Pseudomonas_B oryzihabitans_D--2||s__Pseudomonas_B oryzihabitans_E--2||s__Pseudomonas_B psychrotolerans_B--2||s__Pseudomonas_B psychrotolerans_C--2||s__Pseudomonas_B rhizoryzae--2||s__Pseudomonas_B sp001512295--2:heptad_counter=MCP-34H--15:lbd_counter=:lca=d__Bacteria:lca_tree=g__Pseudomonas_B:name=N1039039:ref_name_counter=],((RS_GCF_005250615.1_protein.faa_NZ_SULM01000004.1_176@PF00015_full_PFAM.496.670:0.00449073[&&NHX:Type=GTDB:gtdb_class=c__Gammaproteobacteria:gtdb_domain=d__Bacteria:gtdb_family=f__Pseudomonadaceae:gtdb_genus=g__Pseudomonas_B:gtdb_order=o__Pseudomonadales:gtdb_phylum=p__Proteobacteria:gtdb_species=s__Pseudomonas_B rhizoryzae:heptad=MCP-34H:species=d__Bacteria_p__Proteobacteria_c__Gammaproteobacteria_o__Pseudomonadales_f__Pseudomonadaceae_g__Pseudomonas_B_s__Pseudomonas_B rhizoryzae],RS_GCF_006384975.1_protein.faa_NZ_CP021645.1_350@PF00015_full_PFAM.496.670:5e-09[&&NHX:Type=GTDB:gtdb_class=c__Gammaproteobacteria:gtdb_domain=d__Bacteria:gtdb_family=f__Pseudomonadaceae:gtdb_genus=g__Pseudomonas_B:gtdb_order=o__Pseudomonadales:gtdb_phylum=p__Proteobacteria:gtdb_species=s__Pseudomonas_B psychrotolerans_B:heptad=MCP-34H:species=d__Bacteria_p__Proteobacteria_c__Gammaproteobacteria_o__Pseudomonadales_f__Pseudomonadaceae_g__Pseudomonas_B_s__Pseudomonas_B psychrotolerans_B])0:5e-09[&&NHX:Sample_counter=:Type_counter=GTDB--2:capture_class_counter=:capture_domain_counter=:capture_family_counter=:capture_genus_counter=:capture_order_counter=:capture_phylum_counter=:capture_species_counter=:evoltype=D:gtdb_class_counter=c__Gammaproteobacteria--2:gtdb_domain_counter=d__Bacteria--2:gtdb_family_counter=f__Pseudomonadaceae--2:gtdb_genus_counter=g__Pseudomonas_B--2:gtdb_order_counter=o__Pseudomonadales--2:gtdb_phylum_counter=p__Proteobacteria--2:gtdb_species_counter=s__Pseudomonas_B psychrotolerans_B--1||s__Pseudomonas_B rhizoryzae--1:heptad_counter=MCP-34H--2:lbd_counter=:lca=d__Bacteria:lca_tree=g__Pseudomonas_B:name=N1039042:ref_name_counter=],RS_GCF_001512295.1_protein.faa_NZ_LNUP01000002.1_1373@PF00015_full_PFAM.500.669:0.0236275[&&NHX:Type=GTDB:gtdb_class=c__Gammaproteobacteria:gtdb_domain=d__Bacteria:gtdb_family=f__Pseudomonadaceae:gtdb_genus=g__Pseudomonas_B:gtdb_order=o__Pseudomonadales:gtdb_phylum=p__Proteobacteria:gtdb_species=s__Pseudomonas_B sp001512295:heptad=MCP-34H:species=d__Bacteria_p__Proteobacteria_c__Gammaproteobacteria_o__Pseudomonadales_f__Pseudomonadaceae_g__Pseudomonas_B_s__Pseudomonas_B sp001512295])0.828:0.00838748[&&NHX:Sample_counter=:Type_counter=GTDB--3:capture_class_counter=:capture_domain_counter=:capture_family_counter=:capture_genus_counter=:capture_order_counter=:capture_phylum_counter=:capture_species_counter=:evoltype=D:gtdb_class_counter=c__Gammaproteobacteria--3:gtdb_domain_counter=d__Bacteria--3:gtdb_family_counter=f__Pseudomonadaceae--3:gtdb_genus_counter=g__Pseudomonas_B--3:gtdb_order_counter=o__Pseudomonadales--3:gtdb_phylum_counter=p__Proteobacteria--3:gtdb_species_counter=s__Pseudomonas_B psychrotolerans_B--1||s__Pseudomonas_B rhizoryzae--1||s__Pseudomonas_B sp001512295--1:heptad_counter=MCP-34H--3:lbd_counter=:lca=d__Bacteria:lca_tree=g__Pseudomonas_B:name=N1039044:ref_name_counter=])0.776:0.0170268[&&NHX:Sample_counter=:Type_counter=GTDB--18:capture_class_counter=:capture_domain_counter=:capture_family_counter=:capture_genus_counter=:capture_order_counter=:capture_phylum_counter=:capture_species_counter=:evoltype=D:gtdb_class_counter=c__Gammaproteobacteria--18:gtdb_domain_counter=d__Bacteria--18:gtdb_family_counter=f__Pseudomonadaceae--18:gtdb_genus_counter=g__Pseudomonas_B--18:gtdb_order_counter=o__Pseudomonadales--18:gtdb_phylum_counter=p__Proteobacteria--18:gtdb_species_counter=s__Pseudomonas_B oryzihabitans--2||s__Pseudomonas_B oryzihabitans_B--1||s__Pseudomonas_B oryzihabitans_D--2||s__Pseudomonas_B oryzihabitans_E--2||s__Pseudomonas_B psychrotolerans_B--3||s__Pseudomonas_B psychrotolerans_C--2||s__Pseudomonas_B rhizoryzae--3||s__Pseudomonas_B sp001512295--3:heptad_counter=MCP-34H--18:lbd_counter=:lca=d__Bacteria:lca_tree=g__Pseudomonas_B:name=N1039045:ref_name_counter=])0.504:0.00936708[&&NHX:Sample_counter=:Type_counter=GTDB--21:capture_class_counter=:capture_domain_counter=:capture_family_counter=:capture_genus_counter=:capture_order_counter=:capture_phylum_counter=:capture_species_counter=:gtdb_class_counter=c__Gammaproteobacteria--21:gtdb_domain_counter=d__Bacteria--21:gtdb_family_counter=f__Pseudomonadaceae--21:gtdb_genus_counter=g__Pseudomonas_B--21:gtdb_order_counter=o__Pseudomonadales--21:gtdb_phylum_counter=p__Proteobacteria--21:gtdb_species_counter=s__Pseudomonas_B oryzihabitans--2||s__Pseudomonas_B oryzihabitans_B--1||s__Pseudomonas_B oryzihabitans_D--3||s__Pseudomonas_B oryzihabitans_E--3||s__Pseudomonas_B psychrotolerans_B--3||s__Pseudomonas_B psychrotolerans_C--2||s__Pseudomonas_B rhizoryzae--4||s__Pseudomonas_B sp001512295--3:heptad_counter=MCP-34H--21:lbd_counter=:lca_tree=g__Pseudomonas_B:name=N1039046:ref_name_counter=])0.797:0.00738471[&&NHX:Sample_counter=:Type_counter=GTDB--22:capture_class_counter=:capture_domain_counter=:capture_family_counter=:capture_genus_counter=:capture_order_counter=:capture_phylum_counter=:capture_species_counter=:gtdb_class_counter=c__Gammaproteobacteria--22:gtdb_domain_counter=d__Bacteria--22:gtdb_family_counter=f__Pseudomonadaceae--22:gtdb_genus_counter=g__Pseudomonas_B--22:gtdb_order_counter=o__Pseudomonadales--22:gtdb_phylum_counter=p__Proteobacteria--22:gtdb_species_counter=s__Pseudomonas_B oryzihabitans--2||s__Pseudomonas_B oryzihabitans_B--1||s__Pseudomonas_B oryzihabitans_D--3||s__Pseudomonas_B oryzihabitans_E--4||s__Pseudomonas_B psychrotolerans_B--3||s__Pseudomonas_B psychrotolerans_C--2||s__Pseudomonas_B rhizoryzae--4||s__Pseudomonas_B sp001512295--3:heptad_counter=MCP-34H--22:lbd_counter=:lca_tree=g__Pseudomonas_B:name=N1039047:ref_name_counter=],(RS_GCF_000730625.1_protein.faa_NZ_BBIT01000019.1_169@PF00015_full_PFAM.587.762:0.00893612[&&NHX:Type=GTDB:gtdb_class=c__Gammaproteobacteria:gtdb_domain=d__Bacteria:gtdb_family=f__Pseudomonadaceae:gtdb_genus=g__Pseudomonas_B:gtdb_order=o__Pseudomonadales:gtdb_phylum=p__Proteobacteria:gtdb_species=s__Pseudomonas_B oryzihabitans:heptad=MCP-34H:species=d__Bacteria_p__Proteobacteria_c__Gammaproteobacteria_o__Pseudomonadales_f__Pseudomonadaceae_g__Pseudomonas_B_s__Pseudomonas_B oryzihabitans],RS_GCF_014522265.1_protein.faa_NZ_CP017024.1_3304@PF00015_full_PFAM.585.759:5e-09)0.914:0.0135079[&&NHX:Sample_counter=:Type_counter=GTDB--1:capture_class_counter=:capture_domain_counter=:capture_family_counter=:capture_genus_counter=:capture_order_counter=:capture_phylum_counter=:capture_species_counter=:gtdb_class_counter=c__Gammaproteobacteria--1:gtdb_domain_counter=d__Bacteria--1:gtdb_family_counter=f__Pseudomonadaceae--1:gtdb_genus_counter=g__Pseudomonas_B--1:gtdb_order_counter=o__Pseudomonadales--1:gtdb_phylum_counter=p__Proteobacteria--1:gtdb_species_counter=s__Pseudomonas_B oryzihabitans--1:heptad_counter=MCP-34H--1:lbd_counter=:lca_tree=s__Pseudomonas_B oryzihabitans:name=N1039050:ref_name_counter=])0.875:0.0205882[&&NHX:Sample_counter=:Type_counter=GTDB--23:capture_class_counter=:capture_domain_counter=:capture_family_counter=:capture_genus_counter=:capture_order_counter=:capture_phylum_counter=:capture_species_counter=:gtdb_class_counter=c__Gammaproteobacteria--23:gtdb_domain_counter=d__Bacteria--23:gtdb_family_counter=f__Pseudomonadaceae--23:gtdb_genus_counter=g__Pseudomonas_B--23:gtdb_order_counter=o__Pseudomonadales--23:gtdb_phylum_counter=p__Proteobacteria--23:gtdb_species_counter=s__Pseudomonas_B oryzihabitans--3||s__Pseudomonas_B oryzihabitans_B--1||s__Pseudomonas_B oryzihabitans_D--3||s__Pseudomonas_B oryzihabitans_E--4||s__Pseudomonas_B psychrotolerans_B--3||s__Pseudomonas_B psychrotolerans_C--2||s__Pseudomonas_B rhizoryzae--4||s__Pseudomonas_B sp001512295--3:heptad_counter=MCP-34H--23:lbd_counter=:lca_tree=g__Pseudomonas_B:name=N1039051:ref_name_counter=])0.91:0.024955[&&NHX:Sample_counter=:Type_counter=GTDB--26:capture_class_counter=:capture_domain_counter=:capture_family_counter=:capture_genus_counter=:capture_order_counter=:capture_phylum_counter=:capture_species_counter=:gtdb_class_counter=c__Gammaproteobacteria--26:gtdb_domain_counter=d__Bacteria--26:gtdb_family_counter=f__Pseudomonadaceae--26:gtdb_genus_counter=g__Pseudomonas_B--26:gtdb_order_counter=o__Pseudomonadales--26:gtdb_phylum_counter=p__Proteobacteria--26:gtdb_species_counter=s__Pseudomonas_B oryzihabitans--3||s__Pseudomonas_B oryzihabitans_B--1||s__Pseudomonas_B oryzihabitans_D--3||s__Pseudomonas_B oryzihabitans_E--4||s__Pseudomonas_B psychrotolerans_B--4||s__Pseudomonas_B psychrotolerans_C--2||s__Pseudomonas_B rhizoryzae--5||s__Pseudomonas_B sp001512295--4:heptad_counter=MCP-34H--26:lbd_counter=:lca_tree=g__Pseudomonas_B:name=N1039052:ref_name_counter=],(RS_GCF_001650425.1_protein.faa_NZ_LWCR01000005.1_56@PF00015_full_PFAM.497.671:0.00454578[&&NHX:Type=GTDB:gtdb_class=c__Gammaproteobacteria:gtdb_domain=d__Bacteria:gtdb_family=f__Pseudomonadaceae:gtdb_genus=g__Pseudomonas_B:gtdb_order=o__Pseudomonadales:gtdb_phylum=p__Proteobacteria:gtdb_species=s__Pseudomonas_B oryzihabitans_B:heptad=MCP-34H:species=d__Bacteria_p__Proteobacteria_c__Gammaproteobacteria_o__Pseudomonadales_f__Pseudomonadaceae_g__Pseudomonas_B_s__Pseudomonas_B oryzihabitans_B],RS_GCF_001650425.1_protein.faa_NZ_LWCR01000005.1_57@PF00015_full_PFAM.587.758:5e-09[&&NHX:Type=GTDB:gtdb_class=c__Gammaproteobacteria:gtdb_domain=d__Bacteria:gtdb_family=f__Pseudomonadaceae:gtdb_genus=g__Pseudomonas_B:gtdb_order=o__Pseudomonadales:gtdb_phylum=p__Proteobacteria:gtdb_species=s__Pseudomonas_B oryzihabitans_B:heptad=MCP-34H:species=d__Bacteria_p__Proteobacteria_c__Gammaproteobacteria_o__Pseudomonadales_f__Pseudomonadaceae_g__Pseudomonas_B_s__Pseudomonas_B oryzihabitans_B])0.906:0.0152703[&&NHX:Sample_counter=:Type_counter=GTDB--2:capture_class_counter=:capture_domain_counter=:capture_family_counter=:capture_genus_counter=:capture_order_counter=:capture_phylum_counter=:capture_species_counter=:evoltype=D:gtdb_class_counter=c__Gammaproteobacteria--2:gtdb_domain_counter=d__Bacteria--2:gtdb_family_counter=f__Pseudomonadaceae--2:gtdb_genus_counter=g__Pseudomonas_B--2:gtdb_order_counter=o__Pseudomonadales--2:gtdb_phylum_counter=p__Proteobacteria--2:gtdb_species_counter=s__Pseudomonas_B oryzihabitans_B--2:heptad_counter=MCP-34H--2:lbd_counter=:lca=d__Bacteria:lca_tree=s__Pseudomonas_B oryzihabitans_B:name=N1039055:ref_name_counter=])0.881:0.0207629[&&NHX:Sample_counter=:Type_counter=GTDB--28:capture_class_counter=:capture_domain_counter=:capture_family_counter=:capture_genus_counter=:capture_order_counter=:capture_phylum_counter=:capture_species_counter=:gtdb_class_counter=c__Gammaproteobacteria--28:gtdb_domain_counter=d__Bacteria--28:gtdb_family_counter=f__Pseudomonadaceae--28:gtdb_genus_counter=g__Pseudomonas_B--28:gtdb_order_counter=o__Pseudomonadales--28:gtdb_phylum_counter=p__Proteobacteria--28:gtdb_species_counter=s__Pseudomonas_B oryzihabitans--3||s__Pseudomonas_B oryzihabitans_B--3||s__Pseudomonas_B oryzihabitans_D--3||s__Pseudomonas_B oryzihabitans_E--4||s__Pseudomonas_B psychrotolerans_B--4||s__Pseudomonas_B psychrotolerans_C--2||s__Pseudomonas_B rhizoryzae--5||s__Pseudomonas_B sp001512295--4:heptad_counter=MCP-34H--28:lbd_counter=:lca_tree=g__Pseudomonas_B:name=N1039056:ref_name_counter=])0.676:0.0122642[&&NHX:Sample_counter=:Type_counter=GTDB--29:capture_class_counter=:capture_domain_counter=:capture_family_counter=:capture_genus_counter=:capture_order_counter=:capture_phylum_counter=:capture_species_counter=:gtdb_class_counter=c__Gammaproteobacteria--29:gtdb_domain_counter=d__Bacteria--29:gtdb_family_counter=f__Pseudomonadaceae--29:gtdb_genus_counter=g__Pseudomonas_B--29:gtdb_order_counter=o__Pseudomonadales--29:gtdb_phylum_counter=p__Proteobacteria--29:gtdb_species_counter=s__Pseudomonas_B oryzihabitans--3||s__Pseudomonas_B oryzihabitans_B--4||s__Pseudomonas_B oryzihabitans_D--3||s__Pseudomonas_B oryzihabitans_E--4||s__Pseudomonas_B psychrotolerans_B--4||s__Pseudomonas_B psychrotolerans_C--2||s__Pseudomonas_B rhizoryzae--5||s__Pseudomonas_B sp001512295--4:heptad_counter=MCP-34H--29:lbd_counter=:lca_tree=g__Pseudomonas_B:name=N1039057:ref_name_counter=])0.944:0.0340673[&&NHX:Sample_counter=:Type_counter=GTDB--32:capture_class_counter=:capture_domain_counter=:capture_family_counter=:capture_genus_counter=:capture_order_counter=:capture_phylum_counter=:capture_species_counter=:gtdb_class_counter=c__Gammaproteobacteria--32:gtdb_domain_counter=d__Bacteria--32:gtdb_family_counter=f__Pseudomonadaceae--32:gtdb_genus_counter=g__Pseudomonas_B--32:gtdb_order_counter=o__Pseudomonadales--32:gtdb_phylum_counter=p__Proteobacteria--32:gtdb_species_counter=s__Pseudomonas_B asuensis--1||s__Pseudomonas_B duriflava--1||s__Pseudomonas_B luteola--1||s__Pseudomonas_B oryzihabitans--3||s__Pseudomonas_B oryzihabitans_B--4||s__Pseudomonas_B oryzihabitans_D--3||s__Pseudomonas_B oryzihabitans_E--4||s__Pseudomonas_B psychrotolerans_B--4||s__Pseudomonas_B psychrotolerans_C--2||s__Pseudomonas_B rhizoryzae--5||s__Pseudomonas_B sp001512295--4:heptad_counter=MCP-34H--32:lbd_counter=:lca_tree=g__Pseudomonas_B:name=N1039058:ref_name_counter=])0.828:0.0157081[&&NHX:Sample_counter=:Type_counter=GTDB--36:capture_class_counter=:capture_domain_counter=:capture_family_counter=:capture_genus_counter=:capture_order_counter=:capture_phylum_counter=:capture_species_counter=:evoltype=D:gtdb_class_counter=c__Gammaproteobacteria--36:gtdb_domain_counter=d__Bacteria--36:gtdb_family_counter=f__Pseudomonadaceae--36:gtdb_genus_counter=g__Pseudomonas_B--36:gtdb_order_counter=o__Pseudomonadales--36:gtdb_phylum_counter=p__Proteobacteria--36:gtdb_species_counter=s__Pseudomonas_B asuensis--3||s__Pseudomonas_B duriflava--3||s__Pseudomonas_B luteola--1||s__Pseudomonas_B oryzihabitans--3||s__Pseudomonas_B oryzihabitans_B--4||s__Pseudomonas_B oryzihabitans_D--3||s__Pseudomonas_B oryzihabitans_E--4||s__Pseudomonas_B psychrotolerans_B--4||s__Pseudomonas_B psychrotolerans_C--2||s__Pseudomonas_B rhizoryzae--5||s__Pseudomonas_B sp001512295--4:heptad_counter=MCP-34H--36:lbd_counter=:lca=d__Bacteria:lca_tree=g__Pseudomonas_B:name=N1039059:ref_name_counter=],(GB_GCA_013360485.1_protein.faa_JABWBN010000127.1_1@PF00015_full_PFAM.321.472:0.0727715[&&NHX:Type=GTDB:gtdb_class=c__Gammaproteobacteria:gtdb_domain=d__Bacteria:gtdb_family=f__Burkholderiaceae:gtdb_genus=g__Aquabacterium_A:gtdb_order=o__Burkholderiales:gtdb_phylum=p__Proteobacteria:gtdb_species=s__Aquabacterium_A sp013360485:heptad=MCP-34H:species=d__Bacteria_p__Proteobacteria_c__Gammaproteobacteria_o__Burkholderiales_f__Burkholderiaceae_g__Aquabacterium_A_s__Aquabacterium_A sp013360485],((((RS_GCF_002105195.1_protein.faa_NZ_MUHU01000011.1_278@PF00015_full_PFAM.316.491:0.0287374[&&NHX:Type=GTDB:gtdb_class=c__Gammaproteobacteria:gtdb_domain=d__Bacteria:gtdb_family=f__Burkholderiaceae:gtdb_genus=g__Derxia:gtdb_order=o__Burkholderiales:gtdb_phylum=p__Proteobacteria:gtdb_species=s__Derxia lacustris:heptad=MCP-34H:species=d__Bacteria_p__Proteobacteria_c__Gammaproteobacteria_o__Burkholderiales_f__Burkholderiaceae_g__Derxia_s__Derxia lacustris],RS_GCF_000482785.1_protein.faa_NZ_AXWS01000013.1_278@PF00015_full_PFAM.314.508:0.0668157[&&NHX:Type=GTDB:gtdb_class=c__Gammaproteobacteria:gtdb_domain=d__Bacteria:gtdb_family=f__Burkholderiaceae:gtdb_genus=g__Derxia:gtdb_order=o__Burkholderiales:gtdb_phylum=p__Proteobacteria:gtdb_species=s__Derxia gummosa:heptad=MCP-34H:species=d__Bacteria_p__Proteobacteria_c__Gammaproteobacteria_o__Burkholderiales_f__Burkholderiaceae_g__Derxia_s__Derxia gummosa])0.932:0.0444985[&&NHX:Sample_counter=:Type_counter=GTDB--2:capture_class_counter=:capture_domain_counter=:capture_family_counter=:capture_genus_counter=:capture_order_counter=:capture_phylum_counter=:capture_species_counter=:evoltype=D:gtdb_class_counter=c__Gammaproteobacteria--2:gtdb_domain_counter=d__Bacteria--2:gtdb_family_counter=f__Burkholderiaceae--2:gtdb_genus_counter=g__Derxia--2:gtdb_order_counter=o__Burkholderiales--2:gtdb_phylum_counter=p__Proteobacteria--2:gtdb_species_counter=s__Derxia gummosa--1||s__Derxia lacustris--1:heptad_counter=MCP-34H--2:lbd_counter=:lca=d__Bacteria:lca_tree=g__Derxia:name=N1039063:ref_name_counter=],RS_GCF_000482785.1_protein.faa_NZ_AXWS01000008.1_190@PF00015_full_PFAM.606.794:0.110563[&&NHX:Type=GTDB:gtdb_class=c__Gammaproteobacteria:gtdb_domain=d__Bacteria:gtdb_family=f__Burkholderiaceae:gtdb_genus=g__Derxia:gtdb_order=o__Burkholderiales:gtdb_phylum=p__Proteobacteria:gtdb_species=s__Derxia gummosa:heptad=MCP-34H:species=d__Bacteria_p__Proteobacteria_c__Gammaproteobacteria_o__Burkholderiales_f__Burkholderiaceae_g__Derxia_s__Derxia gummosa])0.83:0.0297492[&&NHX:Sample_counter=:Type_counter=GTDB--3:capture_class_counter=:capture_domain_counter=:capture_family_counter=:capture_genus_counter=:capture_order_counter=:capture_phylum_counter=:capture_species_counter=:evoltype=D:gtdb_class_counter=c__Gammaproteobacteria--3:gtdb_domain_counter=d__Bacteria--3:gtdb_family_counter=f__Burkholderiaceae--3:gtdb_genus_counter=g__Derxia--3:gtdb_order_counter=o__Burkholderiales--3:gtdb_phylum_counter=p__Proteobacteria--3:gtdb_species_counter=s__Derxia gummosa--2||s__Derxia lacustris--1:heptad_counter=MCP-34H--3:lbd_counter=:lca=d__Bacteria:lca_tree=g__Derxia:name=N1039065:ref_name_counter=],RS_GCF_000768065.1_protein.faa_NZ_JRKM01000001.1_4145@PF00015_full_PFAM.609.782:0.0359931[&&NHX:Type=GTDB:gtdb_class=c__Gammaproteobacteria:gtdb_domain=d__Bacteria:gtdb_family=f__Burkholderiaceae:gtdb_genus=g__Aquabacterium:gtdb_order=o__Burkholderiales:gtdb_phylum=p__Proteobacteria:gtdb_species=s__Aquabacterium sp000768065:heptad=MCP-34H:species=d__Bacteria_p__Proteobacteria_c__Gammaproteobacteria_o__Burkholderiales_f__Burkholderiaceae_g__Aquabacterium_s__Aquabacterium sp000768065])0.562:0.0275538[&&NHX:Sample_counter=:Type_counter=GTDB--4:capture_class_counter=:capture_domain_counter=:capture_family_counter=:capture_genus_counter=:capture_order_counter=:capture_phylum_counter=:capture_species_counter=:evoltype=D:gtdb_class_counter=c__Gammaproteobacteria--4:gtdb_domain_counter=d__Bacteria--4:gtdb_family_counter=f__Burkholderiaceae--4:gtdb_genus_counter=g__Aquabacterium--1||g__Derxia--3:gtdb_order_counter=o__Burkholderiales--4:gtdb_phylum_counter=p__Proteobacteria--4:gtdb_species_counter=s__Aquabacterium sp000768065--1||s__Derxia gummosa--2||s__Derxia lacustris--1:heptad_counter=MCP-34H--4:lbd_counter=:lca=d__Bacteria:lca_tree=f__Burkholderiaceae:name=N1039067:ref_name_counter=],(RS_GCF_000768065.1_protein.faa_NZ_JRKM01000001.1_1701@PF00015_full_PFAM.337.543:0.11474[&&NHX:Type=GTDB:gtdb_class=c__Gammaproteobacteria:gtdb_domain=d__Bacteria:gtdb_family=f__Burkholderiaceae:gtdb_genus=g__Aquabacterium:gtdb_order=o__Burkholderiales:gtdb_phylum=p__Proteobacteria:gtdb_species=s__Aquabacterium sp000768065:heptad=MCP-34H:species=d__Bacteria_p__Proteobacteria_c__Gammaproteobacteria_o__Burkholderiales_f__Burkholderiaceae_g__Aquabacterium_s__Aquabacterium sp000768065],(((GB_GCA_016234775.1_protein.faa_JACRAH010000009.1_13@PF00015_full_PFAM.313.525:0.0934416[&&NHX:Type=GTDB:gtdb_class=c__Gammaproteobacteria:gtdb_domain=d__Bacteria:gtdb_family=f__Burkholderiaceae:gtdb_genus=g__Aquabacterium:gtdb_order=o__Burkholderiales:gtdb_phylum=p__Proteobacteria:gtdb_species=s__Aquabacterium sp016234775:heptad=MCP-34H:species=d__Bacteria_p__Proteobacteria_c__Gammaproteobacteria_o__Burkholderiales_f__Burkholderiaceae_g__Aquabacterium_s__Aquabacterium sp016234775],RS_GCF_000768065.1_protein.faa_NZ_JRKM01000001.1_1960@PF00015_full_PFAM.315.501:5e-09[&&NHX:Type=GTDB:gtdb_class=c__Gammaproteobacteria:gtdb_domain=d__Bacteria:gtdb_family=f__Burkholderiaceae:gtdb_genus=g__Aquabacterium:gtdb_order=o__Burkholderiales:gtdb_phylum=p__Proteobacteria:gtdb_species=s__Aquabacterium sp000768065:heptad=MCP-34H:species=d__Bacteria_p__Proteobacteria_c__Gammaproteobacteria_o__Burkholderiales_f__Burkholderiaceae_g__Aquabacterium_s__Aquabacterium sp000768065])0.429:0.0195445[&&NHX:Sample_counter=:Type_counter=GTDB--2:capture_class_counter=:capture_domain_counter=:capture_family_counter=:capture_genus_counter=:capture_order_counter=:capture_phylum_counter=:capture_species_counter=:evoltype=D:gtdb_class_counter=c__Gammaproteobacteria--2:gtdb_domain_counter=d__Bacteria--2:gtdb_family_counter=f__Burkholderiaceae--2:gtdb_genus_counter=g__Aquabacterium--2:gtdb_order_counter=o__Burkholderiales--2:gtdb_phylum_counter=p__Proteobacteria--2:gtdb_species_counter=s__Aquabacterium sp000768065--1||s__Aquabacterium sp016234775--1:heptad_counter=MCP-34H--2:lbd_counter=:lca=d__Bacteria:lca_tree=g__Aquabacterium:name=N1039071:ref_name_counter=],RS_GCF_000768065.1_protein.faa_NZ_JRKM01000001.1_1699@PF00015_full_PFAM.313.516:0.0311798[&&NHX:Type=GTDB:gtdb_class=c__Gammaproteobacteria:gtdb_domain=d__Bacteria:gtdb_family=f__Burkholderiaceae:gtdb_genus=g__Aquabacterium:gtdb_order=o__Burkholderiales:gtdb_phylum=p__Proteobacteria:gtdb_species=s__Aquabacterium sp000768065:heptad=MCP-34H:species=d__Bacteria_p__Proteobacteria_c__Gammaproteobacteria_o__Burkholderiales_f__Burkholderiaceae_g__Aquabacterium_s__Aquabacterium sp000768065])0.975:0.0410692[&&NHX:Sample_counter=:Type_counter=GTDB--3:capture_class_counter=:capture_domain_counter=:capture_family_counter=:capture_genus_counter=:capture_order_counter=:capture_phylum_counter=:capture_species_counter=:evoltype=D:gtdb_class_counter=c__Gammaproteobacteria--3:gtdb_domain_counter=d__Bacteria--3:gtdb_family_counter=f__Burkholderiaceae--3:gtdb_genus_counter=g__Aquabacterium--3:gtdb_order_counter=o__Burkholderiales--3:gtdb_phylum_counter=p__Proteobacteria--3:gtdb_species_counter=s__Aquabacterium sp000768065--2||s__Aquabacterium sp016234775--1:heptad_counter=MCP-34H--3:lbd_counter=:lca=d__Bacteria:lca_tree=g__Aquabacterium:name=N1039073:ref_name_counter=],((GB_GCA_016195855.1_protein.faa_JACPYU010000010.1_222@PF00015_full_PFAM.329.543:0.053449[&&NHX:Type=GTDB:gtdb_class=c__Gammaproteobacteria:gtdb_domain=d__Bacteria:gtdb_family=f__Burkholderiaceae:gtdb_genus=g__Aquabacterium:gtdb_order=o__Burkholderiales:gtdb_phylum=p__Proteobacteria:gtdb_species=s__Aquabacterium sp016195855:heptad=MCP-34H:species=d__Bacteria_p__Proteobacteria_c__Gammaproteobacteria_o__Burkholderiales_f__Burkholderiaceae_g__Aquabacterium_s__Aquabacterium sp016195855],(GB_GCA_004297345.1_protein.faa_SCTN01000463.1_4@PF00015_full_PFAM.314.519:0.0374509[&&NHX:Type=GTDB:gtdb_class=c__Gammaproteobacteria:gtdb_domain=d__Bacteria:gtdb_family=f__Burkholderiaceae:gtdb_genus=g__Aquabacterium:gtdb_order=o__Burkholderiales:gtdb_phylum=p__Proteobacteria:gtdb_species=s__Aquabacterium sp004297345:heptad=MCP-34H:species=d__Bacteria_p__Proteobacteria_c__Gammaproteobacteria_o__Burkholderiales_f__Burkholderiaceae_g__Aquabacterium_s__Aquabacterium sp004297345],(GB_GCA_003963115.1_protein.faa_RXJQ01000016.1_2@PF00015_full_PFAM.322.531:0.0479465[&&NHX:Type=GTDB:gtdb_class=c__Gammaproteobacteria:gtdb_domain=d__Bacteria:gtdb_family=f__Burkholderiaceae:gtdb_genus=g__Aquabacterium:gtdb_order=o__Burkholderiales:gtdb_phylum=p__Proteobacteria:gtdb_species=s__Aquabacterium sp003963115:heptad=MCP-34H:species=d__Bacteria_p__Proteobacteria_c__Gammaproteobacteria_o__Burkholderiales_f__Burkholderiaceae_g__Aquabacterium_s__Aquabacterium sp003963115],(GB_GCA_016234775.1_protein.faa_JACRAH010000009.1_16@PF00015_full_PFAM.329.538:0.0154329[&&NHX:Type=GTDB:gtdb_class=c__Gammaproteobacteria:gtdb_domain=d__Bacteria:gtdb_family=f__Burkholderiaceae:gtdb_genus=g__Aquabacterium:gtdb_order=o__Burkholderiales:gtdb_phylum=p__Proteobacteria:gtdb_species=s__Aquabacterium sp016234775:heptad=MCP-34H:species=d__Bacteria_p__Proteobacteria_c__Gammaproteobacteria_o__Burkholderiales_f__Burkholderiaceae_g__Aquabacterium_s__Aquabacterium sp016234775],RS_GCF_000768065.1_protein.faa_NZ_JRKM01000001.1_1957@PF00015_full_PFAM.337.516:0.0210025[&&NHX:Type=GTDB:gtdb_class=c__Gammaproteobacteria:gtdb_domain=d__Bacteria:gtdb_family=f__Burkholderiaceae:gtdb_genus=g__Aquabacterium:gtdb_order=o__Burkholderiales:gtdb_phylum=p__Proteobacteria:gtdb_species=s__Aquabacterium sp000768065:heptad=MCP-34H:species=d__Bacteria_p__Proteobacteria_c__Gammaproteobacteria_o__Burkholderiales_f__Burkholderiaceae_g__Aquabacterium_s__Aquabacterium sp000768065])0.98:0.0516632[&&NHX:Sample_counter=:Type_counter=GTDB--2:capture_class_counter=:capture_domain_counter=:capture_family_counter=:capture_genus_counter=:capture_order_counter=:capture_phylum_counter=:capture_species_counter=:evoltype=D:gtdb_class_counter=c__Gammaproteobacteria--2:gtdb_domain_counter=d__Bacteria--2:gtdb_family_counter=f__Burkholderiaceae--2:gtdb_genus_counter=g__Aquabacterium--2:gtdb_order_counter=o__Burkholderiales--2:gtdb_phylum_counter=p__Proteobacteria--2:gtdb_species_counter=s__Aquabacterium sp000768065--1||s__Aquabacterium sp016234775--1:heptad_counter=MCP-34H--2:lbd_counter=:lca=d__Bacteria:lca_tree=g__Aquabacterium:name=N1039079:ref_name_counter=])0.605:0.0217468[&&NHX:Sample_counter=:Type_counter=GTDB--3:capture_class_counter=:capture_domain_counter=:capture_family_counter=:capture_genus_counter=:capture_order_counter=:capture_phylum_counter=:capture_species_counter=:evoltype=D:gtdb_class_counter=c__Gammaproteobacteria--3:gtdb_domain_counter=d__Bacteria--3:gtdb_family_counter=f__Burkholderiaceae--3:gtdb_genus_counter=g__Aquabacterium--3:gtdb_order_counter=o__Burkholderiales--3:gtdb_phylum_counter=p__Proteobacteria--3:gtdb_species_counter=s__Aquabacterium sp000768065--1||s__Aquabacterium sp003963115--1||s__Aquabacterium sp016234775--1:heptad_counter=MCP-34H--3:lbd_counter=:lca=d__Bacteria:lca_tree=g__Aquabacterium:name=N1039080:ref_name_counter=])0.78:0.0118101[&&NHX:Sample_counter=:Type_counter=GTDB--4:capture_class_counter=:capture_domain_counter=:capture_family_counter=:capture_genus_counter=:capture_order_counter=:capture_phylum_counter=:capture_species_counter=:evoltype=D:gtdb_class_counter=c__Gammaproteobacteria--4:gtdb_domain_counter=d__Bacteria--4:gtdb_family_counter=f__Burkholderiaceae--4:gtdb_genus_counter=g__Aquabacterium--4:gtdb_order_counter=o__Burkholderiales--4:gtdb_phylum_counter=p__Proteobacteria--4:gtdb_species_counter=s__Aquabacterium sp000768065--1||s__Aquabacterium sp003963115--1||s__Aquabacterium sp004297345--1||s__Aquabacterium sp016234775--1:heptad_counter=MCP-34H--4:lbd_counter=:lca=d__Bacteria:lca_tree=g__Aquabacterium:name=N1039081:ref_name_counter=])0.21:0.0200412[&&NHX:Sample_counter=:Type_counter=GTDB--5:capture_class_counter=:capture_domain_counter=:capture_family_counter=:capture_genus_counter=:capture_order_counter=:capture_phylum_counter=:capture_species_counter=:evoltype=D:gtdb_class_counter=c__Gammaproteobacteria--5:gtdb_domain_counter=d__Bacteria--5:gtdb_family_counter=f__Burkholderiaceae--5:gtdb_genus_counter=g__Aquabacterium--5:gtdb_order_counter=o__Burkholderiales--5:gtdb_phylum_counter=p__Proteobacteria--5:gtdb_species_counter=s__Aquabacterium sp000768065--1||s__Aquabacterium sp003963115--1||s__Aquabacterium sp004297345--1||s__Aquabacterium sp016195855--1||s__Aquabacterium sp016234775--1:heptad_counter=MCP-34H--5:lbd_counter=:lca=d__Bacteria:lca_tree=g__Aquabacterium:name=N1039082:ref_name_counter=],RS_GCF_000768065.1_protein.faa_NZ_JRKM01000001.1_1956@PF00015_full_PFAM.314.523:0.069517[&&NHX:Type=GTDB:gtdb_class=c__Gammaproteobacteria:gtdb_domain=d__Bacteria:gtdb_family=f__Burkholderiaceae:gtdb_genus=g__Aquabacterium:gtdb_order=o__Burkholderiales:gtdb_phylum=p__Proteobacteria:gtdb_species=s__Aquabacterium sp000768065:heptad=MCP-34H:species=d__Bacteria_p__Proteobacteria_c__Gammaproteobacteria_o__Burkholderiales_f__Burkholderiaceae_g__Aquabacterium_s__Aquabacterium sp000768065])0.712:0.0114224[&&NHX:Sample_counter=:Type_counter=GTDB--6:capture_class_counter=:capture_domain_counter=:capture_family_counter=:capture_genus_counter=:capture_order_counter=:capture_phylum_counter=:capture_species_counter=:evoltype=D:gtdb_class_counter=c__Gammaproteobacteria--6:gtdb_domain_counter=d__Bacteria--6:gtdb_family_counter=f__Burkholderiaceae--6:gtdb_genus_counter=g__Aquabacterium--6:gtdb_order_counter=o__Burkholderiales--6:gtdb_phylum_counter=p__Proteobacteria--6:gtdb_species_counter=s__Aquabacterium sp000768065--2||s__Aquabacterium sp003963115--1||s__Aquabacterium sp004297345--1||s__Aquabacterium sp016195855--1||s__Aquabacterium sp016234775--1:heptad_counter=MCP-34H--6:lbd_counter=:lca=d__Bacteria:lca_tree=g__Aquabacterium:name=N1039084:ref_name_counter=])0.914:0.0288653[&&NHX:Sample_counter=:Type_counter=GTDB--9:capture_class_counter=:capture_domain_counter=:capture_family_counter=:capture_genus_counter=:capture_order_counter=:capture_phylum_counter=:capture_species_counter=:evoltype=D:gtdb_class_counter=c__Gammaproteobacteria--9:gtdb_domain_counter=d__Bacteria--9:gtdb_family_counter=f__Burkholderiaceae--9:gtdb_genus_counter=g__Aquabacterium--9:gtdb_order_counter=o__Burkholderiales--9:gtdb_phylum_counter=p__Proteobacteria--9:gtdb_species_counter=s__Aquabacterium sp000768065--4||s__Aquabacterium sp003963115--1||s__Aquabacterium sp004297345--1||s__Aquabacterium sp016195855--1||s__Aquabacterium sp016234775--2:heptad_counter=MCP-34H--9:lbd_counter=:lca=d__Bacteria:lca_tree=g__Aquabacterium:name=N1039085:ref_name_counter=])0.843:0.0175442[&&NHX:Sample_counter=:Type_counter=GTDB--10:capture_class_counter=:capture_domain_counter=:capture_family_counter=:capture_genus_counter=:capture_order_counter=:capture_phylum_counter=:capture_species_counter=:evoltype=D:gtdb_class_counter=c__Gammaproteobacteria--10:gtdb_domain_counter=d__Bacteria--10:gtdb_family_counter=f__Burkholderiaceae--10:gtdb_genus_counter=g__Aquabacterium--10:gtdb_order_counter=o__Burkholderiales--10:gtdb_phylum_counter=p__Proteobacteria--10:gtdb_species_counter=s__Aquabacterium sp000768065--5||s__Aquabacterium sp003963115--1||s__Aquabacterium sp004297345--1||s__Aquabacterium sp016195855--1||s__Aquabacterium sp016234775--2:heptad_counter=MCP-34H--10:lbd_counter=:lca=d__Bacteria:lca_tree=g__Aquabacterium:name=N1039086:ref_name_counter=])0.881:0.0298241[&&NHX:Sample_counter=:Type_counter=GTDB--14:capture_class_counter=:capture_domain_counter=:capture_family_counter=:capture_genus_counter=:capture_order_counter=:capture_phylum_counter=:capture_species_counter=:evoltype=D:gtdb_class_counter=c__Gammaproteobacteria--14:gtdb_domain_counter=d__Bacteria--14:gtdb_family_counter=f__Burkholderiaceae--14:gtdb_genus_counter=g__Aquabacterium--11||g__Derxia--3:gtdb_order_counter=o__Burkholderiales--14:gtdb_phylum_counter=p__Proteobacteria--14:gtdb_species_counter=s__Aquabacterium sp000768065--6||s__Aquabacterium sp003963115--1||s__Aquabacterium sp004297345--1||s__Aquabacterium sp016195855--1||s__Aquabacterium sp016234775--2||s__Derxia gummosa--2||s__Derxia lacustris--1:heptad_counter=MCP-34H--14:lbd_counter=:lca=d__Bacteria:lca_tree=f__Burkholderiaceae:name=N1039087:ref_name_counter=])0.977:0.0462411[&&NHX:Sample_counter=:Type_counter=GTDB--15:capture_class_counter=:capture_domain_counter=:capture_family_counter=:capture_genus_counter=:capture_order_counter=:capture_phylum_counter=:capture_species_counter=:evoltype=D:gtdb_class_counter=c__Gammaproteobacteria--15:gtdb_domain_counter=d__Bacteria--15:gtdb_family_counter=f__Burkholderiaceae--15:gtdb_genus_counter=g__Aquabacterium--11||g__Aquabacterium_A--1||g__Derxia--3:gtdb_order_counter=o__Burkholderiales--15:gtdb_phylum_counter=p__Proteobacteria--15:gtdb_species_counter=s__Aquabacterium sp000768065--6||s__Aquabacterium sp003963115--1||s__Aquabacterium sp004297345--1||s__Aquabacterium sp016195855--1||s__Aquabacterium sp016234775--2||s__Aquabacterium_A sp013360485--1||s__Derxia gummosa--2||s__Derxia lacustris--1:heptad_counter=MCP-34H--15:lbd_counter=:lca=d__Bacteria:lca_tree=f__Burkholderiaceae:name=N1039088:ref_name_counter=])0.761:0.00897995[&&NHX:Sample_counter=:Type_counter=GTDB--51:capture_class_counter=:capture_domain_counter=:capture_family_counter=:capture_genus_counter=:capture_order_counter=:capture_phylum_counter=:capture_species_counter=:evoltype=D:gtdb_class_counter=c__Gammaproteobacteria--51:gtdb_domain_counter=d__Bacteria--51:gtdb_family_counter=f__Burkholderiaceae--15||f__Pseudomonadaceae--36:gtdb_genus_counter=g__Aquabacterium--11||g__Aquabacterium_A--1||g__Derxia--3||g__Pseudomonas_B--36:gtdb_order_counter=o__Burkholderiales--15||o__Pseudomonadales--36:gtdb_phylum_counter=p__Proteobacteria--51:gtdb_species_counter=s__Aquabacterium sp000768065--6||s__Aquabacterium sp003963115--1||s__Aquabacterium sp004297345--1||s__Aquabacterium sp016195855--1||s__Aquabacterium sp016234775--2||s__Aquabacterium_A sp013360485--1||s__Derxia gummosa--2||s__Derxia lacustris--1||s__Pseudomonas_B asuensis--3||s__Pseudomonas_B duriflava--3||s__Pseudomonas_B luteola--1||s__Pseudomonas_B oryzihabitans--3||s__Pseudomonas_B oryzihabitans_B--4||s__Pseudomonas_B oryzihabitans_D--3||s__Pseudomonas_B oryzihabitans_E--4||s__Pseudomonas_B psychrotolerans_B--4||s__Pseudomonas_B psychrotolerans_C--2||s__Pseudomonas_B rhizoryzae--5||s__Pseudomonas_B sp001512295--4:heptad_counter=MCP-34H--51:lbd_counter=:lca=d__Bacteria:lca_tree=c__Gammaproteobacteria:name=N1039089:ref_name_counter=],(((RS_GCF_902506535.1_protein.faa_NZ_LR733825.1_168@PF00015_full_PFAM.318.517:0.0168188[&&NHX:Type=GTDB:gtdb_class=c__Gammaproteobacteria:gtdb_domain=d__Bacteria:gtdb_family=f__Pseudomonadaceae:gtdb_genus=g__Pseudomonas_E:gtdb_order=o__Pseudomonadales:gtdb_phylum=p__Proteobacteria:gtdb_species=s__Pseudomonas_E sp902506535:heptad=MCP-34H:species=d__Bacteria_p__Proteobacteria_c__Gammaproteobacteria_o__Pseudomonadales_f__Pseudomonadaceae_g__Pseudomonas_E_s__Pseudomonas_E sp902506535],((RS_GCF_900115475.1_protein.faa_NZ_FOWP01000007.1_36@PF00015_full_PFAM.319.507:5e-09[&&NHX:Type=GTDB:gtdb_class=c__Gammaproteobacteria:gtdb_domain=d__Bacteria:gtdb_family=f__Pseudomonadaceae:gtdb_genus=g__Pseudomonas_E:gtdb_order=o__Pseudomonadales:gtdb_phylum=p__Proteobacteria:gtdb_species=s__Pseudomonas_E composti:heptad=MCP-34H:species=d__Bacteria_p__Proteobacteria_c__Gammaproteobacteria_o__Pseudomonadales_f__Pseudomonadaceae_g__Pseudomonas_E_s__Pseudomonas_E composti],RS_GCF_001567565.1_protein.faa_NZ_LSSW01000025.1_93@PF00015_full_PFAM.318.513:0.0135482[&&NHX:Type=GTDB:gtdb_class=c__Gammaproteobacteria:gtdb_domain=d__Bacteria:gtdb_family=f__Pseudomonadaceae:gtdb_genus=g__Pseudomonas_E:gtdb_order=o__Pseudomonadales:gtdb_phylum=p__Proteobacteria:gtdb_species=s__Pseudomonas_E composti_A:heptad=MCP-34H:species=d__Bacteria_p__Proteobacteria_c__Gammaproteobacteria_o__Pseudomonadales_f__Pseudomonadaceae_g__Pseudomonas_E_s__Pseudomonas_E composti_A])0.954:0.0228652[&&NHX:Sample_counter=:Type_counter=GTDB--2:capture_class_counter=:capture_domain_counter=:capture_family_counter=:capture_genus_counter=:capture_order_counter=:capture_phylum_counter=:capture_species_counter=:evoltype=D:gtdb_class_counter=c__Gammaproteobacteria--2:gtdb_domain_counter=d__Bacteria--2:gtdb_family_counter=f__Pseudomonadaceae--2:gtdb_genus_counter=g__Pseudomonas_E--2:gtdb_order_counter=o__Pseudomonadales--2:gtdb_phylum_counter=p__Proteobacteria--2:gtdb_species_counter=s__Pseudomonas_E composti--1||s__Pseudomonas_E composti_A--1:heptad_counter=MCP-34H--2:lbd_counter=:lca=d__Bacteria:lca_tree=g__Pseudomonas_E:name=N1039093:ref_name_counter=],(RS_GCF_003008615.1_protein.faa_NZ_CP027657.1_2541@PF00015_full_PFAM.316.531:0.0152212[&&NHX:Type=GTDB:gtdb_class=c__Gammaproteobacteria:gtdb_domain=d__Bacteria:gtdb_family=f__Pseudomonadaceae:gtdb_genus=g__Pseudomonas_E:gtdb_order=o__Pseudomonadales:gtdb_phylum=p__Proteobacteria:gtdb_species=s__Pseudomonas_E mendocina_C:heptad=MCP-34H:species=d__Bacteria_p__Proteobacteria_c__Gammaproteobacteria_o__Pseudomonadales_f__Pseudomonadaceae_g__Pseudomonas_E_s__Pseudomonas_E mendocina_C],(RS_GCF_900636545.1_protein.faa_NZ_LR134290.1_4348@PF00015_full_PFAM.318.522:0.00715366[&&NHX:Type=GTDB:gtdb_class=c__Gammaproteobacteria:gtdb_domain=d__Bacteria:gtdb_family=f__Pseudomonadaceae:gtdb_genus=g__Pseudomonas_E:gtdb_order=o__Pseudomonadales:gtdb_phylum=p__Proteobacteria:gtdb_species=s__Pseudomonas_E mendocina:heptad=MCP-34H:species=d__Bacteria_p__Proteobacteria_c__Gammaproteobacteria_o__Pseudomonadales_f__Pseudomonadaceae_g__Pseudomonas_E_s__Pseudomonas_E mendocina],RS_GCF_014109765.1_protein.faa_NZ_CP059139.1_4648@PF00015_full_PFAM.317.522:0.00716115[&&NHX:Type=GTDB:gtdb_class=c__Gammaproteobacteria:gtdb_domain=d__Bacteria:gtdb_family=f__Pseudomonadaceae:gtdb_genus=g__Pseudomonas_E:gtdb_order=o__Pseudomonadales:gtdb_phylum=p__Proteobacteria:gtdb_species=s__Pseudomonas_E oleovorans_B:heptad=MCP-34H:species=d__Bacteria_p__Proteobacteria_c__Gammaproteobacteria_o__Pseudomonadales_f__Pseudomonadaceae_g__Pseudomonas_E_s__Pseudomonas_E oleovorans_B])0.738:0.00538459[&&NHX:Sample_counter=:Type_counter=GTDB--2:capture_class_counter=:capture_domain_counter=:capture_family_counter=:capture_genus_counter=:capture_order_counter=:capture_phylum_counter=:capture_species_counter=:evoltype=D:gtdb_class_counter=c__Gammaproteobacteria--2:gtdb_domain_counter=d__Bacteria--2:gtdb_family_counter=f__Pseudomonadaceae--2:gtdb_genus_counter=g__Pseudomonas_E--2:gtdb_order_counter=o__Pseudomonadales--2:gtdb_phylum_counter=p__Proteobacteria--2:gtdb_species_counter=s__Pseudomonas_E mendocina--1||s__Pseudomonas_E oleovorans_B--1:heptad_counter=MCP-34H--2:lbd_counter=:lca=d__Bacteria:lca_tree=g__Pseudomonas_E:name=N1039097:ref_name_counter=])0.943:0.0303608[&&NHX:Sample_counter=:Type_counter=GTDB--3:capture_class_counter=:capture_domain_counter=:capture_family_counter=:capture_genus_counter=:capture_order_counter=:capture_phylum_counter=:capture_species_counter=:evoltype=D:gtdb_class_counter=c__Gammaproteobacteria--3:gtdb_domain_counter=d__Bacteria--3:gtdb_family_counter=f__Pseudomonadaceae--3:gtdb_genus_counter=g__Pseudomonas_E--3:gtdb_order_counter=o__Pseudomonadales--3:gtdb_phylum_counter=p__Proteobacteria--3:gtdb_species_counter=s__Pseudomonas_E mendocina--1||s__Pseudomonas_E mendocina_C--1||s__Pseudomonas_E oleovorans_B--1:heptad_counter=MCP-34H--3:lbd_counter=:lca=d__Bacteria:lca_tree=g__Pseudomonas_E:name=N1039098:ref_name_counter=])0.855:0.0157046[&&NHX:Sample_counter=:Type_counter=GTDB--5:capture_class_counter=:capture_domain_counter=:capture_family_counter=:capture_genus_counter=:capture_order_counter=:capture_phylum_counter=:capture_species_counter=:evoltype=D:gtdb_class_counter=c__Gammaproteobacteria--5:gtdb_domain_counter=d__Bacteria--5:gtdb_family_counter=f__Pseudomonadaceae--5:gtdb_genus_counter=g__Pseudomonas_E--5:gtdb_order_counter=o__Pseudomonadales--5:gtdb_phylum_counter=p__Proteobacteria--5:gtdb_species_counter=s__Pseudomonas_E composti--1||s__Pseudomonas_E composti_A--1||s__Pseudomonas_E mendocina--1||s__Pseudomonas_E mendocina_C--1||s__Pseudomonas_E oleovorans_B--1:heptad_counter=MCP-34H--5:lbd_counter=:lca=d__Bacteria:lca_tree=g__Pseudomonas_E:name=N1039099:ref_name_counter=])0.974:0.0600812[&&NHX:Sample_counter=:Type_counter=GTDB--6:capture_class_counter=:capture_domain_counter=:capture_family_counter=:capture_genus_counter=:capture_order_counter=:capture_phylum_counter=:capture_species_counter=:evoltype=D:gtdb_class_counter=c__Gammaproteobacteria--6:gtdb_domain_counter=d__Bacteria--6:gtdb_family_counter=f__Pseudomonadaceae--6:gtdb_genus_counter=g__Pseudomonas_E--6:gtdb_order_counter=o__Pseudomonadales--6:gtdb_phylum_counter=p__Proteobacteria--6:gtdb_species_counter=s__Pseudomonas_E composti--1||s__Pseudomonas_E composti_A--1||s__Pseudomonas_E mendocina--1||s__Pseudomonas_E mendocina_C--1||s__Pseudomonas_E oleovorans_B--1||s__Pseudomonas_E sp902506535--1:heptad_counter=MCP-34H--6:lbd_counter=:lca=d__Bacteria:lca_tree=g__Pseudomonas_E:name=N1039100:ref_name_counter=],((GB_GCA_900766265.1_protein.faa_CAAFUS010000015.1_141@PF00015_full_PFAM.319.495:0.000481482[&&NHX:Type=GTDB:gtdb_class=c__Gammaproteobacteria:gtdb_domain=d__Bacteria:gtdb_family=f__Pseudomonadaceae:gtdb_genus=g__Pseudomonas_R:gtdb_order=o__Pseudomonadales:gtdb_phylum=p__Proteobacteria:gtdb_species=s__Pseudomonas_R sp900766265:heptad=MCP-34H:species=d__Bacteria_p__Proteobacteria_c__Gammaproteobacteria_o__Pseudomonadales_f__Pseudomonadaceae_g__Pseudomonas_R_s__Pseudomonas_R sp900766265],RS_GCF_013522725.1_protein.faa_NZ_JAAMRF010000010.1_83@PF00015_full_PFAM.319.525:0.0203277[&&NHX:Type=GTDB:gtdb_class=c__Gammaproteobacteria:gtdb_domain=d__Bacteria:gtdb_family=f__Pseudomonadaceae:gtdb_genus=g__Pseudomonas_R:gtdb_order=o__Pseudomonadales:gtdb_phylum=p__Proteobacteria:gtdb_species=s__Pseudomonas_R azotifigens_A:heptad=MCP-34H:species=d__Bacteria_p__Proteobacteria_c__Gammaproteobacteria_o__Pseudomonadales_f__Pseudomonadaceae_g__Pseudomonas_R_s__Pseudomonas_R azotifigens_A])0.985:0.0836128[&&NHX:Sample_counter=:Type_counter=GTDB--2:capture_class_counter=:capture_domain_counter=:capture_family_counter=:capture_genus_counter=:capture_order_counter=:capture_phylum_counter=:capture_species_counter=:evoltype=D:gtdb_class_counter=c__Gammaproteobacteria--2:gtdb_domain_counter=d__Bacteria--2:gtdb_family_counter=f__Pseudomonadaceae--2:gtdb_genus_counter=g__Pseudomonas_R--2:gtdb_order_counter=o__Pseudomonadales--2:gtdb_phylum_counter=p__Proteobacteria--2:gtdb_species_counter=s__Pseudomonas_R azotifigens_A--1||s__Pseudomonas_R sp900766265--1:heptad_counter=MCP-34H--2:lbd_counter=:lca=d__Bacteria:lca_tree=g__Pseudomonas_R:name=N1039103:ref_name_counter=],((((RS_GCF_900142655.1_protein.faa_NZ_FRBQ01000012.1_56@PF00015_full_PFAM.318.492:0.0044646[&&NHX:Type=GTDB:gtdb_class=c__Gammaproteobacteria:gtdb_domain=d__Bacteria:gtdb_family=f__Pseudomonadaceae:gtdb_genus=g__Pseudomonas_E:gtdb_order=o__Pseudomonadales:gtdb_phylum=p__Proteobacteria:gtdb_species=s__Pseudomonas_E punonensis:heptad=MCP-34H:species=d__Bacteria_p__Proteobacteria_c__Gammaproteobacteria_o__Pseudomonadales_f__Pseudomonadaceae_g__Pseudomonas_E_s__Pseudomonas_E punonensis],((1a32e1f3-bcab-4fb1-a323-e79dd1a59a23_6@MCPsignal.37.196:5e-09[&&NHX:Sample=rhizpot1:Type=capture:capture_class=c__Gammaproteobacteria:capture_domain=d__Bacteria:capture_family=f__Pseudomonadaceae:capture_genus=g__Pseudomonas_E:capture_order=o__Pseudomonadales:capture_phylum=p__Proteobacteria:capture_species=s__Pseudomonas_E seleniipraecipitans:heptad=MCP-34H],RS_GCF_900102335.1_protein.faa_NZ_FNBM01000005.1_87@PF00015_full_PFAM.317.510:5e-09[&&NHX:Type=GTDB:gtdb_class=c__Gammaproteobacteria:gtdb_domain=d__Bacteria:gtdb_family=f__Pseudomonadaceae:gtdb_genus=g__Pseudomonas_E:gtdb_order=o__Pseudomonadales:gtdb_phylum=p__Proteobacteria:gtdb_species=s__Pseudomonas_E seleniipraecipitans:heptad=MCP-34H:species=d__Bacteria_p__Proteobacteria_c__Gammaproteobacteria_o__Pseudomonadales_f__Pseudomonadaceae_g__Pseudomonas_E_s__Pseudomonas_E seleniipraecipitans])0.946:0.0189602[&&NHX:Sample_counter=rhizpot1--1:Type_counter=GTDB--1||capture--1:capture_class_counter=c__Gammaproteobacteria--1:capture_domain_counter=d__Bacteria--1:capture_family_counter=f__Pseudomonadaceae--1:capture_genus_counter=g__Pseudomonas_E--1:capture_order_counter=o__Pseudomonadales--1:capture_phylum_counter=p__Proteobacteria--1:capture_species_counter=s__Pseudomonas_E seleniipraecipitans--1:gtdb_class_counter=c__Gammaproteobacteria--1:gtdb_domain_counter=d__Bacteria--1:gtdb_family_counter=f__Pseudomonadaceae--1:gtdb_genus_counter=g__Pseudomonas_E--1:gtdb_order_counter=o__Pseudomonadales--1:gtdb_phylum_counter=p__Proteobacteria--1:gtdb_species_counter=s__Pseudomonas_E seleniipraecipitans--1:heptad_counter=MCP-34H--2:lbd_counter=:lca_tree=s__Pseudomonas_E seleniipraecipitans:name=N1039107:ref_name_counter=],RS_GCF_001945395.1_protein.faa_NZ_MSXV01000009.1_84@PF00015_full_PFAM.316.492:5e-09[&&NHX:Type=GTDB:gtdb_class=c__Gammaproteobacteria:gtdb_domain=d__Bacteria:gtdb_family=f__Pseudomonadaceae:gtdb_genus=g__Pseudomonas_E:gtdb_order=o__Pseudomonadales:gtdb_phylum=p__Proteobacteria:gtdb_species=s__Pseudomonas_E sp001945395:heptad=MCP-34H:species=d__Bacteria_p__Proteobacteria_c__Gammaproteobacteria_o__Pseudomonadales_f__Pseudomonadaceae_g__Pseudomonas_E_s__Pseudomonas_E sp001945395])0:5e-09[&&NHX:Sample_counter=rhizpot1--1:Type_counter=GTDB--2||capture--1:capture_class_counter=c__Gammaproteobacteria--1:capture_domain_counter=d__Bacteria--1:capture_family_counter=f__Pseudomonadaceae--1:capture_genus_counter=g__Pseudomonas_E--1:capture_order_counter=o__Pseudomonadales--1:capture_phylum_counter=p__Proteobacteria--1:capture_species_counter=s__Pseudomonas_E seleniipraecipitans--1:gtdb_class_counter=c__Gammaproteobacteria--2:gtdb_domain_counter=d__Bacteria--2:gtdb_family_counter=f__Pseudomonadaceae--2:gtdb_genus_counter=g__Pseudomonas_E--2:gtdb_order_counter=o__Pseudomonadales--2:gtdb_phylum_counter=p__Proteobacteria--2:gtdb_species_counter=s__Pseudomonas_E seleniipraecipitans--1||s__Pseudomonas_E sp001945395--1:heptad_counter=MCP-34H--3:lbd_counter=:lca_tree=g__Pseudomonas_E:name=N1039109:ref_name_counter=])0:5e-09[&&NHX:Sample_counter=rhizpot1--1:Type_counter=GTDB--3||capture--1:capture_class_counter=c__Gammaproteobacteria--1:capture_domain_counter=d__Bacteria--1:capture_family_counter=f__Pseudomonadaceae--1:capture_genus_counter=g__Pseudomonas_E--1:capture_order_counter=o__Pseudomonadales--1:capture_phylum_counter=p__Proteobacteria--1:capture_species_counter=s__Pseudomonas_E seleniipraecipitans--1:gtdb_class_counter=c__Gammaproteobacteria--3:gtdb_domain_counter=d__Bacteria--3:gtdb_family_counter=f__Pseudomonadaceae--3:gtdb_genus_counter=g__Pseudomonas_E--3:gtdb_order_counter=o__Pseudomonadales--3:gtdb_phylum_counter=p__Proteobacteria--3:gtdb_species_counter=s__Pseudomonas_E punonensis--1||s__Pseudomonas_E seleniipraecipitans--1||s__Pseudomonas_E sp001945395--1:heptad_counter=MCP-34H--4:lbd_counter=:lca_tree=g__Pseudomonas_E:name=N1039110:ref_name_counter=],(RS_GCF_003253735.1_protein.faa_NZ_QKYW01000013.1_34@PF00015_full_PFAM.317.493:5e-09[&&NHX:Type=GTDB:gtdb_class=c__Gammaproteobacteria:gtdb_domain=d__Bacteria:gtdb_family=f__Pseudomonadaceae:gtdb_genus=g__Pseudomonas_E:gtdb_order=o__Pseudomonadales:gtdb_phylum=p__Proteobacteria:gtdb_species=s__Pseudomonas_E sp003253735:heptad=MCP-34H:species=d__Bacteria_p__Proteobacteria_c__Gammaproteobacteria_o__Pseudomonadales_f__Pseudomonadaceae_g__Pseudomonas_E_s__Pseudomonas_E sp003253735],(RS_GCF_001839655.1_protein.faa_NZ_LWDZ01000002.1_57@PF00015_full_PFAM.323.494:5e-09[&&NHX:Type=GTDB:gtdb_class=c__Gammaproteobacteria:gtdb_domain=d__Bacteria:gtdb_family=f__Pseudomonadaceae:gtdb_genus=g__Pseudomonas_E:gtdb_order=o__Pseudomonadales:gtdb_phylum=p__Proteobacteria:gtdb_species=s__Pseudomonas_E argentinensis_B:heptad=MCP-34H:species=d__Bacteria_p__Proteobacteria_c__Gammaproteobacteria_o__Pseudomonadales_f__Pseudomonadaceae_g__Pseudomonas_E_s__Pseudomonas_E argentinensis_B],RS_GCF_900113905.1_protein.faa_NZ_FORC01000003.1_583@PF00015_full_PFAM.319.493:5e-09[&&NHX:Type=GTDB:gtdb_class=c__Gammaproteobacteria:gtdb_domain=d__Bacteria:gtdb_family=f__Pseudomonadaceae:gtdb_genus=g__Pseudomonas_E:gtdb_order=o__Pseudomonadales:gtdb_phylum=p__Proteobacteria:gtdb_species=s__Pseudomonas_E argentinensis:heptad=MCP-34H:species=d__Bacteria_p__Proteobacteria_c__Gammaproteobacteria_o__Pseudomonadales_f__Pseudomonadaceae_g__Pseudomonas_E_s__Pseudomonas_E argentinensis])0:5e-09[&&NHX:Sample_counter=:Type_counter=GTDB--2:capture_class_counter=:capture_domain_counter=:capture_family_counter=:capture_genus_counter=:capture_order_counter=:capture_phylum_counter=:capture_species_counter=:evoltype=D:gtdb_class_counter=c__Gammaproteobacteria--2:gtdb_domain_counter=d__Bacteria--2:gtdb_family_counter=f__Pseudomonadaceae--2:gtdb_genus_counter=g__Pseudomonas_E--2:gtdb_order_counter=o__Pseudomonadales--2:gtdb_phylum_counter=p__Proteobacteria--2:gtdb_species_counter=s__Pseudomonas_E argentinensis--1||s__Pseudomonas_E argentinensis_B--1:heptad_counter=MCP-34H--2:lbd_counter=:lca=d__Bacteria:lca_tree=g__Pseudomonas_E:name=N1039114:ref_name_counter=])0.928:0.00432238[&&NHX:Sample_counter=:Type_counter=GTDB--3:capture_class_counter=:capture_domain_counter=:capture_family_counter=:capture_genus_counter=:capture_order_counter=:capture_phylum_counter=:capture_species_counter=:evoltype=D:gtdb_class_counter=c__Gammaproteobacteria--3:gtdb_domain_counter=d__Bacteria--3:gtdb_family_counter=f__Pseudomonadaceae--3:gtdb_genus_counter=g__Pseudomonas_E--3:gtdb_order_counter=o__Pseudomonadales--3:gtdb_phylum_counter=p__Proteobacteria--3:gtdb_species_counter=s__Pseudomonas_E argentinensis--1||s__Pseudomonas_E argentinensis_B--1||s__Pseudomonas_E sp003253735--1:heptad_counter=MCP-34H--3:lbd_counter=:lca=d__Bacteria:lca_tree=g__Pseudomonas_E:name=N1039115:ref_name_counter=])0:5e-09[&&NHX:Sample_counter=rhizpot1--1:Type_counter=GTDB--6||capture--1:capture_class_counter=c__Gammaproteobacteria--1:capture_domain_counter=d__Bacteria--1:capture_family_counter=f__Pseudomonadaceae--1:capture_genus_counter=g__Pseudomonas_E--1:capture_order_counter=o__Pseudomonadales--1:capture_phylum_counter=p__Proteobacteria--1:capture_species_counter=s__Pseudomonas_E seleniipraecipitans--1:gtdb_class_counter=c__Gammaproteobacteria--6:gtdb_domain_counter=d__Bacteria--6:gtdb_family_counter=f__Pseudomonadaceae--6:gtdb_genus_counter=g__Pseudomonas_E--6:gtdb_order_counter=o__Pseudomonadales--6:gtdb_phylum_counter=p__Proteobacteria--6:gtdb_species_counter=s__Pseudomonas_E argentinensis--1||s__Pseudomonas_E argentinensis_B--1||s__Pseudomonas_E punonensis--1||s__Pseudomonas_E seleniipraecipitans--1||s__Pseudomonas_E sp001945395--1||s__Pseudomonas_E sp003253735--1:heptad_counter=MCP-34H--7:lbd_counter=:lca_tree=g__Pseudomonas_E:name=N1039116:ref_name_counter=],(RS_GCF_001945445.1_protein.faa_NZ_MSXW01000018.1_62@PF00015_full_PFAM.316.491:5e-09[&&NHX:Type=GTDB:gtdb_class=c__Gammaproteobacteria:gtdb_domain=d__Bacteria:gtdb_family=f__Pseudomonadaceae:gtdb_genus=g__Pseudomonas_E:gtdb_order=o__Pseudomonadales:gtdb_phylum=p__Proteobacteria:gtdb_species=s__Pseudomonas_E sp001945445:heptad=MCP-34H:species=d__Bacteria_p__Proteobacteria_c__Gammaproteobacteria_o__Pseudomonadales_f__Pseudomonadaceae_g__Pseudomonas_E_s__Pseudomonas_E sp001945445],RS_GCF_900112645.1_protein.faa_NZ_FOMO01000010.1_97@PF00015_full_PFAM.318.492:5e-09[&&NHX:Type=GTDB:gtdb_class=c__Gammaproteobacteria:gtdb_domain=d__Bacteria:gtdb_family=f__Pseudomonadaceae:gtdb_genus=g__Pseudomonas_E:gtdb_order=o__Pseudomonadales:gtdb_phylum=p__Proteobacteria:gtdb_species=s__Pseudomonas_E straminea:heptad=MCP-34H:species=d__Bacteria_p__Proteobacteria_c__Gammaproteobacteria_o__Pseudomonadales_f__Pseudomonadaceae_g__Pseudomonas_E_s__Pseudomonas_E straminea])0:5e-09[&&NHX:Sample_counter=:Type_counter=GTDB--2:capture_class_counter=:capture_domain_counter=:capture_family_counter=:capture_genus_counter=:capture_order_counter=:capture_phylum_counter=:capture_species_counter=:evoltype=D:gtdb_class_counter=c__Gammaproteobacteria--2:gtdb_domain_counter=d__Bacteria--2:gtdb_family_counter=f__Pseudomonadaceae--2:gtdb_genus_counter=g__Pseudomonas_E--2:gtdb_order_counter=o__Pseudomonadales--2:gtdb_phylum_counter=p__Proteobacteria--2:gtdb_species_counter=s__Pseudomonas_E sp001945445--1||s__Pseudomonas_E straminea--1:heptad_counter=MCP-34H--2:lbd_counter=:lca=d__Bacteria:lca_tree=g__Pseudomonas_E:name=N1039119:ref_name_counter=])0.804:0.00882746[&&NHX:Sample_counter=rhizpot1--1:Type_counter=GTDB--8||capture--1:capture_class_counter=c__Gammaproteobacteria--1:capture_domain_counter=d__Bacteria--1:capture_family_counter=f__Pseudomonadaceae--1:capture_genus_counter=g__Pseudomonas_E--1:capture_order_counter=o__Pseudomonadales--1:capture_phylum_counter=p__Proteobacteria--1:capture_species_counter=s__Pseudomonas_E seleniipraecipitans--1:gtdb_class_counter=c__Gammaproteobacteria--8:gtdb_domain_counter=d__Bacteria--8:gtdb_family_counter=f__Pseudomonadaceae--8:gtdb_genus_counter=g__Pseudomonas_E--8:gtdb_order_counter=o__Pseudomonadales--8:gtdb_phylum_counter=p__Proteobacteria--8:gtdb_species_counter=s__Pseudomonas_E argentinensis--1||s__Pseudomonas_E argentinensis_B--1||s__Pseudomonas_E punonensis--1||s__Pseudomonas_E seleniipraecipitans--1||s__Pseudomonas_E sp001945395--1||s__Pseudomonas_E sp001945445--1||s__Pseudomonas_E sp003253735--1||s__Pseudomonas_E straminea--1:heptad_counter=MCP-34H--9:lbd_counter=:lca_tree=g__Pseudomonas_E:name=N1039120:ref_name_counter=],(RS_GCF_013408425.1_protein.faa_NZ_JACBYV010000001.1_3937@PF00015_full_PFAM.321.493:5e-09[&&NHX:Type=GTDB:gtdb_class=c__Gammaproteobacteria:gtdb_domain=d__Bacteria:gtdb_family=f__Pseudomonadaceae:gtdb_genus=g__Pseudomonas_E:gtdb_order=o__Pseudomonadales:gtdb_phylum=p__Proteobacteria:gtdb_species=s__Pseudomonas_E fulva_A:heptad=MCP-34H:species=d__Bacteria_p__Proteobacteria_c__Gammaproteobacteria_o__Pseudomonadales_f__Pseudomonadaceae_g__Pseudomonas_E_s__Pseudomonas_E fulva_A],(RS_GCF_002741105.1_protein.faa_NZ_NIQU01000007.1_210@PF00015_full_PFAM.323.523:6e-09[&&NHX:Type=GTDB:gtdb_class=c__Gammaproteobacteria:gtdb_domain=d__Bacteria:gtdb_family=f__Pseudomonadaceae:gtdb_genus=g__Pseudomonas_E:gtdb_order=o__Pseudomonadales:gtdb_phylum=p__Proteobacteria:gtdb_species=s__Pseudomonas_E sediminis:heptad=MCP-34H:species=d__Bacteria_p__Proteobacteria_c__Gammaproteobacteria_o__Pseudomonadales_f__Pseudomonadaceae_g__Pseudomonas_E_s__Pseudomonas_E sediminis],(RS_GCF_002803095.1_protein.faa_NZ_PGLR01000006.1_102@PF00015_full_PFAM.319.497:0.00844541[&&NHX:Type=GTDB:gtdb_class=c__Gammaproteobacteria:gtdb_domain=d__Bacteria:gtdb_family=f__Pseudomonadaceae:gtdb_genus=g__Pseudomonas_E:gtdb_order=o__Pseudomonadales:gtdb_phylum=p__Proteobacteria:gtdb_species=s__Pseudomonas_E sp002803095:heptad=MCP-34H:species=d__Bacteria_p__Proteobacteria_c__Gammaproteobacteria_o__Pseudomonadales_f__Pseudomonadaceae_g__Pseudomonas_E_s__Pseudomonas_E sp002803095],(RS_GCF_900106015.1_protein.faa_NZ_LT629797.1_3316@PF00015_full_PFAM.317.496:5e-09[&&NHX:Type=GTDB:gtdb_class=c__Gammaproteobacteria:gtdb_domain=d__Bacteria:gtdb_family=f__Pseudomonadaceae:gtdb_genus=g__Pseudomonas_E:gtdb_order=o__Pseudomonadales:gtdb_phylum=p__Proteobacteria:gtdb_species=s__Pseudomonas_E sihuiensis:heptad=MCP-34H:species=d__Bacteria_p__Proteobacteria_c__Gammaproteobacteria_o__Pseudomonadales_f__Pseudomonadaceae_g__Pseudomonas_E_s__Pseudomonas_E sihuiensis],RS_GCF_015712065.1_protein.faa_NZ_JACFYZ010000005.1_221@PF00015_full_PFAM.317.496:0.00416602[&&NHX:Type=GTDB:gtdb_class=c__Gammaproteobacteria:gtdb_domain=d__Bacteria:gtdb_family=f__Pseudomonadaceae:gtdb_genus=g__Pseudomonas_E:gtdb_order=o__Pseudomonadales:gtdb_phylum=p__Proteobacteria:gtdb_species=s__Pseudomonas_E chengduensis_A:heptad=MCP-34H:species=d__Bacteria_p__Proteobacteria_c__Gammaproteobacteria_o__Pseudomonadales_f__Pseudomonadaceae_g__Pseudomonas_E_s__Pseudomonas_E chengduensis_A])0:5e-09[&&NHX:Sample_counter=:Type_counter=GTDB--2:capture_class_counter=:capture_domain_counter=:capture_family_counter=:capture_genus_counter=:capture_order_counter=:capture_phylum_counter=:capture_species_counter=:evoltype=D:gtdb_class_counter=c__Gammaproteobacteria--2:gtdb_domain_counter=d__Bacteria--2:gtdb_family_counter=f__Pseudomonadaceae--2:gtdb_genus_counter=g__Pseudomonas_E--2:gtdb_order_counter=o__Pseudomonadales--2:gtdb_phylum_counter=p__Proteobacteria--2:gtdb_species_counter=s__Pseudomonas_E chengduensis_A--1||s__Pseudomonas_E sihuiensis--1:heptad_counter=MCP-34H--2:lbd_counter=:lca=d__Bacteria:lca_tree=g__Pseudomonas_E:name=N1039126:ref_name_counter=])0.912:0.00931581[&&NHX:Sample_counter=:Type_counter=GTDB--3:capture_class_counter=:capture_domain_counter=:capture_family_counter=:capture_genus_counter=:capture_order_counter=:capture_phylum_counter=:capture_species_counter=:evoltype=D:gtdb_class_counter=c__Gammaproteobacteria--3:gtdb_domain_counter=d__Bacteria--3:gtdb_family_counter=f__Pseudomonadaceae--3:gtdb_genus_counter=g__Pseudomonas_E--3:gtdb_order_counter=o__Pseudomonadales--3:gtdb_phylum_counter=p__Proteobacteria--3:gtdb_species_counter=s__Pseudomonas_E chengduensis_A--1||s__Pseudomonas_E sihuiensis--1||s__Pseudomonas_E sp002803095--1:heptad_counter=MCP-34H--3:lbd_counter=:lca=d__Bacteria:lca_tree=g__Pseudomonas_E:name=N1039127:ref_name_counter=])0.97:0.0341142[&&NHX:Sample_counter=:Type_counter=GTDB--4:capture_class_counter=:capture_domain_counter=:capture_family_counter=:capture_genus_counter=:capture_order_counter=:capture_phylum_counter=:capture_species_counter=:evoltype=D:gtdb_class_counter=c__Gammaproteobacteria--4:gtdb_domain_counter=d__Bacteria--4:gtdb_family_counter=f__Pseudomonadaceae--4:gtdb_genus_counter=g__Pseudomonas_E--4:gtdb_order_counter=o__Pseudomonadales--4:gtdb_phylum_counter=p__Proteobacteria--4:gtdb_species_counter=s__Pseudomonas_E chengduensis_A--1||s__Pseudomonas_E sediminis--1||s__Pseudomonas_E sihuiensis--1||s__Pseudomonas_E sp002803095--1:heptad_counter=MCP-34H--4:lbd_counter=:lca=d__Bacteria:lca_tree=g__Pseudomonas_E:name=N1039128:ref_name_counter=])0.192:0.0091443[&&NHX:Sample_counter=:Type_counter=GTDB--5:capture_class_counter=:capture_domain_counter=:capture_family_counter=:capture_genus_counter=:capture_order_counter=:capture_phylum_counter=:capture_species_counter=:evoltype=D:gtdb_class_counter=c__Gammaproteobacteria--5:gtdb_domain_counter=d__Bacteria--5:gtdb_family_counter=f__Pseudomonadaceae--5:gtdb_genus_counter=g__Pseudomonas_E--5:gtdb_order_counter=o__Pseudomonadales--5:gtdb_phylum_counter=p__Proteobacteria--5:gtdb_species_counter=s__Pseudomonas_E chengduensis_A--1||s__Pseudomonas_E fulva_A--1||s__Pseudomonas_E sediminis--1||s__Pseudomonas_E sihuiensis--1||s__Pseudomonas_E sp002803095--1:heptad_counter=MCP-34H--5:lbd_counter=:lca=d__Bacteria:lca_tree=g__Pseudomonas_E:name=N1039129:ref_name_counter=])0.704:0.0347732[&&NHX:Sample_counter=rhizpot1--1:Type_counter=GTDB--13||capture--1:capture_class_counter=c__Gammaproteobacteria--1:capture_domain_counter=d__Bacteria--1:capture_family_counter=f__Pseudomonadaceae--1:capture_genus_counter=g__Pseudomonas_E--1:capture_order_counter=o__Pseudomonadales--1:capture_phylum_counter=p__Proteobacteria--1:capture_species_counter=s__Pseudomonas_E seleniipraecipitans--1:evoltype=D:gtdb_class_counter=c__Gammaproteobacteria--13:gtdb_domain_counter=d__Bacteria--13:gtdb_family_counter=f__Pseudomonadaceae--13:gtdb_genus_counter=g__Pseudomonas_E--13:gtdb_order_counter=o__Pseudomonadales--13:gtdb_phylum_counter=p__Proteobacteria--13:gtdb_species_counter=s__Pseudomonas_E argentinensis--1||s__Pseudomonas_E argentinensis_B--1||s__Pseudomonas_E chengduensis_A--1||s__Pseudomonas_E fulva_A--1||s__Pseudomonas_E punonensis--1||s__Pseudomonas_E sediminis--1||s__Pseudomonas_E seleniipraecipitans--1||s__Pseudomonas_E sihuiensis--1||s__Pseudomonas_E sp001945395--1||s__Pseudomonas_E sp001945445--1||s__Pseudomonas_E sp002803095--1||s__Pseudomonas_E sp003253735--1||s__Pseudomonas_E straminea--1:heptad_counter=MCP-34H--14:lbd_counter=:lca=d__Bacteria:lca_tree=g__Pseudomonas_E:name=N1039130:ref_name_counter=])0.643:0.0367706[&&NHX:Sample_counter=rhizpot1--1:Type_counter=GTDB--15||capture--1:capture_class_counter=c__Gammaproteobacteria--1:capture_domain_counter=d__Bacteria--1:capture_family_counter=f__Pseudomonadaceae--1:capture_genus_counter=g__Pseudomonas_E--1:capture_order_counter=o__Pseudomonadales--1:capture_phylum_counter=p__Proteobacteria--1:capture_species_counter=s__Pseudomonas_E seleniipraecipitans--1:evoltype=D:gtdb_class_counter=c__Gammaproteobacteria--15:gtdb_domain_counter=d__Bacteria--15:gtdb_family_counter=f__Pseudomonadaceae--15:gtdb_genus_counter=g__Pseudomonas_E--13||g__Pseudomonas_R--2:gtdb_order_counter=o__Pseudomonadales--15:gtdb_phylum_counter=p__Proteobacteria--15:gtdb_species_counter=s__Pseudomonas_E argentinensis--1||s__Pseudomonas_E argentinensis_B--1||s__Pseudomonas_E chengduensis_A--1||s__Pseudomonas_E fulva_A--1||s__Pseudomonas_E punonensis--1||s__Pseudomonas_E sediminis--1||s__Pseudomonas_E seleniipraecipitans--1||s__Pseudomonas_E sihuiensis--1||s__Pseudomonas_E sp001945395--1||s__Pseudomonas_E sp001945445--1||s__Pseudomonas_E sp002803095--1||s__Pseudomonas_E sp003253735--1||s__Pseudomonas_E straminea--1||s__Pseudomonas_R azotifigens_A--1||s__Pseudomonas_R sp900766265--1:heptad_counter=MCP-34H--16:lbd_counter=:lca=d__Bacteria:lca_tree=f__Pseudomonadaceae:name=N1039131:ref_name_counter=])0.926:0.0436105[&&NHX:Sample_counter=rhizpot1--1:Type_counter=GTDB--21||capture--1:capture_class_counter=c__Gammaproteobacteria--1:capture_domain_counter=d__Bacteria--1:capture_family_counter=f__Pseudomonadaceae--1:capture_genus_counter=g__Pseudomonas_E--1:capture_order_counter=o__Pseudomonadales--1:capture_phylum_counter=p__Proteobacteria--1:capture_species_counter=s__Pseudomonas_E seleniipraecipitans--1:evoltype=D:gtdb_class_counter=c__Gammaproteobacteria--21:gtdb_domain_counter=d__Bacteria--21:gtdb_family_counter=f__Pseudomonadaceae--21:gtdb_genus_counter=g__Pseudomonas_E--19||g__Pseudomonas_R--2:gtdb_order_counter=o__Pseudomonadales--21:gtdb_phylum_counter=p__Proteobacteria--21:gtdb_species_counter=s__Pseudomonas_E argentinensis--1||s__Pseudomonas_E argentinensis_B--1||s__Pseudomonas_E chengduensis_A--1||s__Pseudomonas_E composti--1||s__Pseudomonas_E composti_A--1||s__Pseudomonas_E fulva_A--1||s__Pseudomonas_E mendocina--1||s__Pseudomonas_E mendocina_C--1||s__Pseudomonas_E oleovorans_B--1||s__Pseudomonas_E punonensis--1||s__Pseudomonas_E sediminis--1||s__Pseudomonas_E seleniipraecipitans--1||s__Pseudomonas_E sihuiensis--1||s__Pseudomonas_E sp001945395--1||s__Pseudomonas_E sp001945445--1||s__Pseudomonas_E sp002803095--1||s__Pseudomonas_E sp003253735--1||s__Pseudomonas_E sp902506535--1||s__Pseudomonas_E straminea--1||s__Pseudomonas_R azotifigens_A--1||s__Pseudomonas_R sp900766265--1:heptad_counter=MCP-34H--22:lbd_counter=:lca=d__Bacteria:lca_tree=g__Pseudomonas_E:name=N1039132:ref_name_counter=],((RS_GCF_004521985.1_protein.faa_NZ_SBHZ01000006.1_78@PF00015_full_PFAM.320.490:0.0429219[&&NHX:Type=GTDB:gtdb_class=c__Gammaproteobacteria:gtdb_domain=d__Bacteria:gtdb_family=f__Pseudomonadaceae:gtdb_genus=g__Pseudomonas_E:gtdb_order=o__Pseudomonadales:gtdb_phylum=p__Proteobacteria:gtdb_species=s__Pseudomonas_E khazarica:heptad=MCP-34H:species=d__Bacteria_p__Proteobacteria_c__Gammaproteobacteria_o__Pseudomonadales_f__Pseudomonadaceae_g__Pseudomonas_E_s__Pseudomonas_E khazarica],(RS_GCF_001567565.1_protein.faa_NZ_LSSW01000025.1_79@PF00015_full_PFAM.316.523:0.0328159[&&NHX:Type=GTDB:gtdb_class=c__Gammaproteobacteria:gtdb_domain=d__Bacteria:gtdb_family=f__Pseudomonadaceae:gtdb_genus=g__Pseudomonas_E:gtdb_order=o__Pseudomonadales:gtdb_phylum=p__Proteobacteria:gtdb_species=s__Pseudomonas_E composti_A:heptad=MCP-34H:species=d__Bacteria_p__Proteobacteria_c__Gammaproteobacteria_o__Pseudomonadales_f__Pseudomonadaceae_g__Pseudomonas_E_s__Pseudomonas_E composti_A],RS_GCF_900099645.1_protein.faa_NZ_FMTL01000001.1_1377@PF00015_full_PFAM.317.526:0.037878[&&NHX:Type=GTDB:gtdb_class=c__Gammaproteobacteria:gtdb_domain=d__Bacteria:gtdb_family=f__Pseudomonadaceae:gtdb_genus=g__Pseudomonas_E:gtdb_order=o__Pseudomonadales:gtdb_phylum=p__Proteobacteria:gtdb_species=s__Pseudomonas_E peli:heptad=MCP-34H:species=d__Bacteria_p__Proteobacteria_c__Gammaproteobacteria_o__Pseudomonadales_f__Pseudomonadaceae_g__Pseudomonas_E_s__Pseudomonas_E peli])0.576:0.0231102[&&NHX:Sample_counter=:Type_counter=GTDB--2:capture_class_counter=:capture_domain_counter=:capture_family_counter=:capture_genus_counter=:capture_order_counter=:capture_phylum_counter=:capture_species_counter=:evoltype=D:gtdb_class_counter=c__Gammaproteobacteria--2:gtdb_domain_counter=d__Bacteria--2:gtdb_family_counter=f__Pseudomonadaceae--2:gtdb_genus_counter=g__Pseudomonas_E--2:gtdb_order_counter=o__Pseudomonadales--2:gtdb_phylum_counter=p__Proteobacteria--2:gtdb_species_counter=s__Pseudomonas_E composti_A--1||s__Pseudomonas_E peli--1:heptad_counter=MCP-34H--2:lbd_counter=:lca=d__Bacteria:lca_tree=g__Pseudomonas_E:name=N1039136:ref_name_counter=])0.82:0.0249505[&&NHX:Sample_counter=:Type_counter=GTDB--3:capture_class_counter=:capture_domain_counter=:capture_family_counter=:capture_genus_counter=:capture_order_counter=:capture_phylum_counter=:capture_species_counter=:evoltype=D:gtdb_class_counter=c__Gammaproteobacteria--3:gtdb_domain_counter=d__Bacteria--3:gtdb_family_counter=f__Pseudomonadaceae--3:gtdb_genus_counter=g__Pseudomonas_E--3:gtdb_order_counter=o__Pseudomonadales--3:gtdb_phylum_counter=p__Proteobacteria--3:gtdb_species_counter=s__Pseudomonas_E composti_A--1||s__Pseudomonas_E khazarica--1||s__Pseudomonas_E peli--1:heptad_counter=MCP-34H--3:lbd_counter=:lca=d__Bacteria:lca_tree=g__Pseudomonas_E:name=N1039137:ref_name_counter=],(RS_GCF_902506535.1_protein.faa_NZ_LR733825.1_154@PF00015_full_PFAM.312.512:0.0330435[&&NHX:Type=GTDB:gtdb_class=c__Gammaproteobacteria:gtdb_domain=d__Bacteria:gtdb_family=f__Pseudomonadaceae:gtdb_genus=g__Pseudomonas_E:gtdb_order=o__Pseudomonadales:gtdb_phylum=p__Proteobacteria:gtdb_species=s__Pseudomonas_E sp902506535:heptad=MCP-34H:species=d__Bacteria_p__Proteobacteria_c__Gammaproteobacteria_o__Pseudomonadales_f__Pseudomonadaceae_g__Pseudomonas_E_s__Pseudomonas_E sp902506535],((RS_GCF_003194385.1_protein.faa_NZ_LAPT01000030.1_24@PF00015_full_PFAM.313.519:0.0912934[&&NHX:Type=GTDB:gtdb_class=c__Gammaproteobacteria:gtdb_domain=d__Bacteria:gtdb_family=f__Nitrincolaceae:gtdb_genus=g__Pokkaliibacter:gtdb_order=o__Pseudomonadales:gtdb_phylum=p__Proteobacteria:gtdb_species=s__Pokkaliibacter plantistimulans:heptad=MCP-34H:species=d__Bacteria_p__Proteobacteria_c__Gammaproteobacteria_o__Pseudomonadales_f__Nitrincolaceae_g__Pokkaliibacter_s__Pokkaliibacter plantistimulans],((RS_GCF_900156095.1_protein.faa_NZ_FTMJ01000008.1_46@PF00015_full_PFAM.313.499:0.0057348[&&NHX:Type=GTDB:gtdb_class=c__Gammaproteobacteria:gtdb_domain=d__Bacteria:gtdb_family=f__Aeromonadaceae:gtdb_genus=g__Aeromonas:gtdb_order=o__Enterobacterales:gtdb_phylum=p__Proteobacteria:gtdb_species=s__Aeromonas sp900156095:heptad=MCP-34H:species=d__Bacteria_p__Proteobacteria_c__Gammaproteobacteria_o__Enterobacterales_f__Aeromonadaceae_g__Aeromonas_s__Aeromonas sp900156095],(((RS_GCF_012767755.2_protein.faa_NZ_AP023189.1_2976@PF00015_full_PFAM.318.507:0.00785469[&&NHX:Type=GTDB:gtdb_class=c__Gammaproteobacteria:gtdb_domain=d__Bacteria:gtdb_family=f__Pseudomonadaceae:gtdb_genus=g__Pseudomonas_F:gtdb_order=o__Pseudomonadales:gtdb_phylum=p__Proteobacteria:gtdb_species=s__Pseudomonas_F sp003234055:heptad=MCP-34H:species=d__Bacteria_p__Proteobacteria_c__Gammaproteobacteria_o__Pseudomonadales_f__Pseudomonadaceae_g__Pseudomonas_F_s__Pseudomonas_F sp003234055],RS_GCF_003008615.1_protein.faa_NZ_CP027657.1_2528@PF00015_full_PFAM.318.525:0.0545839[&&NHX:Type=GTDB:gtdb_class=c__Gammaproteobacteria:gtdb_domain=d__Bacteria:gtdb_family=f__Pseudomonadaceae:gtdb_genus=g__Pseudomonas_E:gtdb_order=o__Pseudomonadales:gtdb_phylum=p__Proteobacteria:gtdb_species=s__Pseudomonas_E mendocina_C:heptad=MCP-34H:species=d__Bacteria_p__Proteobacteria_c__Gammaproteobacteria_o__Pseudomonadales_f__Pseudomonadaceae_g__Pseudomonas_E_s__Pseudomonas_E mendocina_C])0.059:0.0057711[&&NHX:Sample_counter=:Type_counter=GTDB--2:capture_class_counter=:capture_domain_counter=:capture_family_counter=:capture_genus_counter=:capture_order_counter=:capture_phylum_counter=:capture_species_counter=:evoltype=D:gtdb_class_counter=c__Gammaproteobacteria--2:gtdb_domain_counter=d__Bacteria--2:gtdb_family_counter=f__Pseudomonadaceae--2:gtdb_genus_counter=g__Pseudomonas_E--1||g__Pseudomonas_F--1:gtdb_order_counter=o__Pseudomonadales--2:gtdb_phylum_counter=p__Proteobacteria--2:gtdb_species_counter=s__Pseudomonas_E mendocina_C--1||s__Pseudomonas_F sp003234055--1:heptad_counter=MCP-34H--2:lbd_counter=:lca=d__Bacteria:lca_tree=f__Pseudomonadaceae:name=N1039143:ref_name_counter=],RS_GCF_900111835.1_protein.faa_NZ_FOJP01000014.1_173@PF00015_full_PFAM.316.517:0.0268531[&&NHX:Type=GTDB:gtdb_class=c__Gammaproteobacteria:gtdb_domain=d__Bacteria:gtdb_family=f__Pseudomonadaceae:gtdb_genus=g__Pseudomonas_F:gtdb_order=o__Pseudomonadales:gtdb_phylum=p__Proteobacteria:gtdb_species=s__Pseudomonas_F otitidis:heptad=MCP-34H:species=d__Bacteria_p__Proteobacteria_c__Gammaproteobacteria_o__Pseudomonadales_f__Pseudomonadaceae_g__Pseudomonas_F_s__Pseudomonas_F otitidis])0.737:0.0050086[&&NHX:Sample_counter=:Type_counter=GTDB--3:capture_class_counter=:capture_domain_counter=:capture_family_counter=:capture_genus_counter=:capture_order_counter=:capture_phylum_counter=:capture_species_counter=:evoltype=D:gtdb_class_counter=c__Gammaproteobacteria--3:gtdb_domain_counter=d__Bacteria--3:gtdb_family_counter=f__Pseudomonadaceae--3:gtdb_genus_counter=g__Pseudomonas_E--1||g__Pseudomonas_F--2:gtdb_order_counter=o__Pseudomonadales--3:gtdb_phylum_counter=p__Proteobacteria--3:gtdb_species_counter=s__Pseudomonas_E mendocina_C--1||s__Pseudomonas_F otitidis--1||s__Pseudomonas_F sp003234055--1:heptad_counter=MCP-34H--3:lbd_counter=:lca=d__Bacteria:lca_tree=f__Pseudomonadaceae:name=N1039145:ref_name_counter=],RS_GCF_000474255.1_protein.faa_NZ_BATO01000106.1_7@PF00015_full_PFAM.317.516:0.0189525[&&NHX:Type=GTDB:gtdb_class=c__Gammaproteobacteria:gtdb_domain=d__Bacteria:gtdb_family=f__Pseudomonadaceae:gtdb_genus=g__Pseudomonas_F:gtdb_order=o__Pseudomonadales:gtdb_phylum=p__Proteobacteria:gtdb_species=s__Pseudomonas_F alcaligenes_A:heptad=MCP-34H:species=d__Bacteria_p__Proteobacteria_c__Gammaproteobacteria_o__Pseudomonadales_f__Pseudomonadaceae_g__Pseudomonas_F_s__Pseudomonas_F alcaligenes_A])0.928:0.0449615[&&NHX:Sample_counter=:Type_counter=GTDB--4:capture_class_counter=:capture_domain_counter=:capture_family_counter=:capture_genus_counter=:capture_order_counter=:capture_phylum_counter=:capture_species_counter=:evoltype=D:gtdb_class_counter=c__Gammaproteobacteria--4:gtdb_domain_counter=d__Bacteria--4:gtdb_family_counter=f__Pseudomonadaceae--4:gtdb_genus_counter=g__Pseudomonas_E--1||g__Pseudomonas_F--3:gtdb_order_counter=o__Pseudomonadales--4:gtdb_phylum_counter=p__Proteobacteria--4:gtdb_species_counter=s__Pseudomonas_E mendocina_C--1||s__Pseudomonas_F alcaligenes_A--1||s__Pseudomonas_F otitidis--1||s__Pseudomonas_F sp003234055--1:heptad_counter=MCP-34H--4:lbd_counter=:lca=d__Bacteria:lca_tree=f__Pseudomonadaceae:name=N1039147:ref_name_counter=])0.41:0.025957[&&NHX:Sample_counter=:Type_counter=GTDB--5:capture_class_counter=:capture_domain_counter=:capture_family_counter=:capture_genus_counter=:capture_order_counter=:capture_phylum_counter=:capture_species_counter=:evoltype=D:gtdb_class_counter=c__Gammaproteobacteria--5:gtdb_domain_counter=d__Bacteria--5:gtdb_family_counter=f__Aeromonadaceae--1||f__Pseudomonadaceae--4:gtdb_genus_counter=g__Aeromonas--1||g__Pseudomonas_E--1||g__Pseudomonas_F--3:gtdb_order_counter=o__Enterobacterales--1||o__Pseudomonadales--4:gtdb_phylum_counter=p__Proteobacteria--5:gtdb_species_counter=s__Aeromonas sp900156095--1||s__Pseudomonas_E mendocina_C--1||s__Pseudomonas_F alcaligenes_A--1||s__Pseudomonas_F otitidis--1||s__Pseudomonas_F sp003234055--1:heptad_counter=MCP-34H--5:lbd_counter=:lca=d__Bacteria:lca_tree=c__Gammaproteobacteria:name=N1039148:ref_name_counter=],((RS_GCF_000364705.1_protein.faa_NZ_AQOH01000216.1_1@PF00015_full_PFAM.11.146:0.00571938[&&NHX:Type=GTDB:gtdb_class=c__Gammaproteobacteria:gtdb_domain=d__Bacteria:gtdb_family=f__Pseudomonadaceae:gtdb_genus=g__Pseudomonas_E:gtdb_order=o__Pseudomonadales:gtdb_phylum=p__Proteobacteria:gtdb_species=s__Pseudomonas_E fuscovaginae_A:heptad=MCP-34H:species=d__Bacteria_p__Proteobacteria_c__Gammaproteobacteria_o__Pseudomonadales_f__Pseudomonadaceae_g__Pseudomonas_E_s__Pseudomonas_E fuscovaginae_A],(((RS_GCF_900111835.1_protein.faa_NZ_FOJP01000014.1_171@PF00015_full_PFAM.427.611:0.0237523[&&NHX:Type=GTDB:gtdb_class=c__Gammaproteobacteria:gtdb_domain=d__Bacteria:gtdb_family=f__Pseudomonadaceae:gtdb_genus=g__Pseudomonas_F:gtdb_order=o__Pseudomonadales:gtdb_phylum=p__Proteobacteria:gtdb_species=s__Pseudomonas_F otitidis:heptad=MCP-34H:species=d__Bacteria_p__Proteobacteria_c__Gammaproteobacteria_o__Pseudomonadales_f__Pseudomonadaceae_g__Pseudomonas_F_s__Pseudomonas_F otitidis],RS_GCF_014268755.2_protein.faa_NZ_CP077093.1_2970@PF00015_full_PFAM.433.602:0.0130003[&&NHX:Type=GTDB:gtdb_class=c__Gammaproteobacteria:gtdb_domain=d__Bacteria:gtdb_family=f__Pseudomonadaceae:gtdb_genus=g__Pseudomonas_E:gtdb_order=o__Pseudomonadales:gtdb_phylum=p__Proteobacteria:gtdb_species=s__Pseudomonas_E sp014268755:heptad=MCP-34H:species=d__Bacteria_p__Proteobacteria_c__Gammaproteobacteria_o__Pseudomonadales_f__Pseudomonadaceae_g__Pseudomonas_E_s__Pseudomonas_E sp014268755])0.88:0.0194534[&&NHX:Sample_counter=:Type_counter=GTDB--2:capture_class_counter=:capture_domain_counter=:capture_family_counter=:capture_genus_counter=:capture_order_counter=:capture_phylum_counter=:capture_species_counter=:evoltype=D:gtdb_class_counter=c__Gammaproteobacteria--2:gtdb_domain_counter=d__Bacteria--2:gtdb_family_counter=f__Pseudomonadaceae--2:gtdb_genus_counter=g__Pseudomonas_E--1||g__Pseudomonas_F--1:gtdb_order_counter=o__Pseudomonadales--2:gtdb_phylum_counter=p__Proteobacteria--2:gtdb_species_counter=s__Pseudomonas_E sp014268755--1||s__Pseudomonas_F otitidis--1:heptad_counter=MCP-34H--2:lbd_counter=:lca=d__Bacteria:lca_tree=f__Pseudomonadaceae:name=N1039152:ref_name_counter=],(((RS_GCF_001567565.1_protein.faa_NZ_LSSW01000025.1_82@PF00015_full_PFAM.426.617:0.0432369[&&NHX:Type=GTDB:gtdb_class=c__Gammaproteobacteria:gtdb_domain=d__Bacteria:gtdb_family=f__Pseudomonadaceae:gtdb_genus=g__Pseudomonas_E:gtdb_order=o__Pseudomonadales:gtdb_phylum=p__Proteobacteria:gtdb_species=s__Pseudomonas_E composti_A:heptad=MCP-34H:species=d__Bacteria_p__Proteobacteria_c__Gammaproteobacteria_o__Pseudomonadales_f__Pseudomonadaceae_g__Pseudomonas_E_s__Pseudomonas_E composti_A],(RS_GCF_902506535.1_protein.faa_NZ_LR733825.1_156@PF00015_full_PFAM.515.702:0.0429614[&&NHX:Type=GTDB:gtdb_class=c__Gammaproteobacteria:gtdb_domain=d__Bacteria:gtdb_family=f__Pseudomonadaceae:gtdb_genus=g__Pseudomonas_E:gtdb_order=o__Pseudomonadales:gtdb_phylum=p__Proteobacteria:gtdb_species=s__Pseudomonas_E sp902506535:heptad=MCP-34H:species=d__Bacteria_p__Proteobacteria_c__Gammaproteobacteria_o__Pseudomonadales_f__Pseudomonadaceae_g__Pseudomonas_E_s__Pseudomonas_E sp902506535],RS_GCF_902506535.1_protein.faa_NZ_LR733825.1_152@PF00015_full_PFAM.430.600:0.0417725[&&NHX:Type=GTDB:gtdb_class=c__Gammaproteobacteria:gtdb_domain=d__Bacteria:gtdb_family=f__Pseudomonadaceae:gtdb_genus=g__Pseudomonas_E:gtdb_order=o__Pseudomonadales:gtdb_phylum=p__Proteobacteria:gtdb_species=s__Pseudomonas_E sp902506535:heptad=MCP-34H:species=d__Bacteria_p__Proteobacteria_c__Gammaproteobacteria_o__Pseudomonadales_f__Pseudomonadaceae_g__Pseudomonas_E_s__Pseudomonas_E sp902506535])0.755:0.0164231[&&NHX:Sample_counter=:Type_counter=GTDB--2:capture_class_counter=:capture_domain_counter=:capture_family_counter=:capture_genus_counter=:capture_order_counter=:capture_phylum_counter=:capture_species_counter=:evoltype=D:gtdb_class_counter=c__Gammaproteobacteria--2:gtdb_domain_counter=d__Bacteria--2:gtdb_family_counter=f__Pseudomonadaceae--2:gtdb_genus_counter=g__Pseudomonas_E--2:gtdb_order_counter=o__Pseudomonadales--2:gtdb_phylum_counter=p__Proteobacteria--2:gtdb_species_counter=s__Pseudomonas_E sp902506535--2:heptad_counter=MCP-34H--2:lbd_counter=:lca=d__Bacteria:lca_tree=s__Pseudomonas_E sp902506535:name=N1039156:ref_name_counter=])0.375:0.0169576[&&NHX:Sample_counter=:Type_counter=GTDB--3:capture_class_counter=:capture_domain_counter=:capture_family_counter=:capture_genus_counter=:capture_order_counter=:capture_phylum_counter=:capture_species_counter=:evoltype=D:gtdb_class_counter=c__Gammaproteobacteria--3:gtdb_domain_counter=d__Bacteria--3:gtdb_family_counter=f__Pseudomonadaceae--3:gtdb_genus_counter=g__Pseudomonas_E--3:gtdb_order_counter=o__Pseudomonadales--3:gtdb_phylum_counter=p__Proteobacteria--3:gtdb_species_counter=s__Pseudomonas_E composti_A--1||s__Pseudomonas_E sp902506535--2:heptad_counter=MCP-34H--3:lbd_counter=:lca=d__Bacteria:lca_tree=g__Pseudomonas_E:name=N1039157:ref_name_counter=],((GB_GCA_003565625.1_protein.faa_PXBD01000038.1_58@PF00015_full_PFAM.449.510:0.230217[&&NHX:Type=GTDB:gtdb_class=c__Gammaproteobacteria:gtdb_domain=d__Bacteria:gtdb_family=f__Wenzhouxiangellaceae:gtdb_genus=g__Wenzhouxiangella:gtdb_order=o__Xanthomonadales:gtdb_phylum=p__Proteobacteria:gtdb_species=s__Wenzhouxiangella sp003565625:heptad=MCP-34H:species=d__Bacteria_p__Proteobacteria_c__Gammaproteobacteria_o__Xanthomonadales_f__Wenzhouxiangellaceae_g__Wenzhouxiangella_s__Wenzhouxiangella sp003565625],(54d2fb6d-e1f0-4502-a186-b2f5dcd5a55c_4@MCPsignal.130.252:5e-09[&&NHX:Sample=rhiztom3:Type=capture:besthit=93.4:bitscore=200.0:capture_class=c__Desulfovibrionia:capture_domain=d__Bacteria:capture_family=f__Desulfovibrionaceae:capture_genus=g__Solidesulfovibrio:capture_order=o__Desulfovibrionales:capture_phylum=p__Desulfobacterota_I:capture_species=s__Solidesulfovibrio magneticus_A:evalue=1.56e-66:gapopen=0.0:heptad=MCP-34H:length=122.0:mismatch=8.0:qcovhsp=100.0:qend=122.0:qstart=1.0:ref_name=GB_GCA_002706885.1_protein.faa_PAKY01000086.1_8@PF00015_full_PFAM.382.559:scovhsp=68.9:send=133.0:sstart=12.0],9b0c6f9c-80cf-4ade-888f-2fb0ea8ca7f6_4@MCPsignal.3.112:5e-09[&&NHX:Sample=rhiztom1:Type=capture:capture_class=c__Alphaproteobacteria:capture_domain=d__Bacteria:capture_family=f__Rhodospirillaceae:capture_genus=g__Alpha-05:capture_order=o__Rhodospirillales:capture_phylum=p__Proteobacteria:capture_species=s__Alpha-05 sp002307145:heptad=MCP-34H])0.262:5e-09[&&NHX:Sample_counter=rhiztom1--1||rhiztom3--1:Type_counter=capture--2:besthit_avg=93.4:besthit_max=93.4:besthit_min=93.4:besthit_std=0:besthit_sum=93.4:bitscore_avg=200.0:bitscore_max=200.0:bitscore_min=200.0:bitscore_std=0:bitscore_sum=200.0:capture_class_counter=c__Alphaproteobacteria--1||c__Desulfovibrionia--1:capture_domain_counter=d__Bacteria--2:capture_family_counter=f__Desulfovibrionaceae--1||f__Rhodospirillaceae--1:capture_genus_counter=g__Alpha-05--1||g__Solidesulfovibrio--1:capture_order_counter=o__Desulfovibrionales--1||o__Rhodospirillales--1:capture_phylum_counter=p__Desulfobacterota_I--1||p__Proteobacteria--1:capture_species_counter=s__Alpha-05 sp002307145--1||s__Solidesulfovibrio magneticus_A--1:evalue_avg=1.56e-66:evalue_max=1.56e-66:evalue_min=1.56e-66:evalue_std=0:evalue_sum=1.56e-66:gapopen_avg=0.0:gapopen_max=0.0:gapopen_min=0.0:gapopen_std=0:gapopen_sum=0.0:gtdb_class_counter=:gtdb_domain_counter=:gtdb_family_counter=:gtdb_genus_counter=:gtdb_order_counter=:gtdb_phylum_counter=:gtdb_species_counter=:heptad_counter=MCP-34H--2:lbd_counter=:length_avg=122.0:length_max=122.0:length_min=122.0:length_std=0:length_sum=122.0:mismatch_avg=8.0:mismatch_max=8.0:mismatch_min=8.0:mismatch_std=0:mismatch_sum=8.0:name=N1039161:qcovhsp_avg=100.0:qcovhsp_max=100.0:qcovhsp_min=100.0:qcovhsp_std=0:qcovhsp_sum=100.0:qend_avg=122.0:qend_max=122.0:qend_min=122.0:qend_std=0:qend_sum=122.0:qstart_avg=1.0:qstart_max=1.0:qstart_min=1.0:qstart_std=0:qstart_sum=1.0:ref_name_counter=GB_GCA_002706885.1_protein.faa_PAKY01000086.1_8@PF00015_full_PFAM.382.559--1:scovhsp_avg=68.9:scovhsp_max=68.9:scovhsp_min=68.9:scovhsp_std=0:scovhsp_sum=68.9:send_avg=133.0:send_max=133.0:send_min=133.0:send_std=0:send_sum=133.0:sstart_avg=12.0:sstart_max=12.0:sstart_min=12.0:sstart_std=0:sstart_sum=12.0])0.522:0.0255573[&&NHX:Sample_counter=rhiztom1--1||rhiztom3--1:Type_counter=GTDB--1||capture--2:besthit_avg=93.4:besthit_max=93.4:besthit_min=93.4:besthit_std=0:besthit_sum=93.4:bitscore_avg=200.0:bitscore_max=200.0:bitscore_min=200.0:bitscore_std=0:bitscore_sum=200.0:capture_class_counter=c__Alphaproteobacteria--1||c__Desulfovibrionia--1:capture_domain_counter=d__Bacteria--2:capture_family_counter=f__Desulfovibrionaceae--1||f__Rhodospirillaceae--1:capture_genus_counter=g__Alpha-05--1||g__Solidesulfovibrio--1:capture_order_counter=o__Desulfovibrionales--1||o__Rhodospirillales--1:capture_phylum_counter=p__Desulfobacterota_I--1||p__Proteobacteria--1:capture_species_counter=s__Alpha-05 sp002307145--1||s__Solidesulfovibrio magneticus_A--1:evalue_avg=1.56e-66:evalue_max=1.56e-66:evalue_min=1.56e-66:evalue_std=0:evalue_sum=1.56e-66:gapopen_avg=0.0:gapopen_max=0.0:gapopen_min=0.0:gapopen_std=0:gapopen_sum=0.0:gtdb_class_counter=c__Gammaproteobacteria--1:gtdb_domain_counter=d__Bacteria--1:gtdb_family_counter=f__Wenzhouxiangellaceae--1:gtdb_genus_counter=g__Wenzhouxiangella--1:gtdb_order_counter=o__Xanthomonadales--1:gtdb_phylum_counter=p__Proteobacteria--1:gtdb_species_counter=s__Wenzhouxiangella sp003565625--1:heptad_counter=MCP-34H--3:lbd_counter=:lca_tree=s__Wenzhouxiangella sp003565625:length_avg=122.0:length_max=122.0:length_min=122.0:length_std=0:length_sum=122.0:mismatch_avg=8.0:mismatch_max=8.0:mismatch_min=8.0:mismatch_std=0:mismatch_sum=8.0:name=N1039162:qcovhsp_avg=100.0:qcovhsp_max=100.0:qcovhsp_min=100.0:qcovhsp_std=0:qcovhsp_sum=100.0:qend_avg=122.0:qend_max=122.0:qend_min=122.0:qend_std=0:qend_sum=122.0:qstart_avg=1.0:qstart_max=1.0:qstart_min=1.0:qstart_std=0:qstart_sum=1.0:ref_name_counter=GB_GCA_002706885.1_protein.faa_PAKY01000086.1_8@PF00015_full_PFAM.382.559--1:scovhsp_avg=68.9:scovhsp_max=68.9:scovhsp_min=68.9:scovhsp_std=0:scovhsp_sum=68.9:send_avg=133.0:send_max=133.0:send_min=133.0:send_std=0:send_sum=133.0:sstart_avg=12.0:sstart_max=12.0:sstart_min=12.0:sstart_std=0:sstart_sum=12.0],RS_GCF_003194385.1_protein.faa_NZ_LAPT01000030.1_26@PF00015_full_PFAM.431.634:0.100662[&&NHX:Type=GTDB:gtdb_class=c__Gammaproteobacteria:gtdb_domain=d__Bacteria:gtdb_family=f__Nitrincolaceae:gtdb_genus=g__Pokkaliibacter:gtdb_order=o__Pseudomonadales:gtdb_phylum=p__Proteobacteria:gtdb_species=s__Pokkaliibacter plantistimulans:heptad=MCP-34H:species=d__Bacteria_p__Proteobacteria_c__Gammaproteobacteria_o__Pseudomonadales_f__Nitrincolaceae_g__Pokkaliibacter_s__Pokkaliibacter plantistimulans])0.78:0.018893[&&NHX:Sample_counter=rhiztom1--1||rhiztom3--1:Type_counter=GTDB--2||capture--2:besthit_avg=93.4:besthit_max=93.4:besthit_min=93.4:besthit_std=0:besthit_sum=93.4:bitscore_avg=200.0:bitscore_max=200.0:bitscore_min=200.0:bitscore_std=0:bitscore_sum=200.0:capture_class_counter=c__Alphaproteobacteria--1||c__Desulfovibrionia--1:capture_domain_counter=d__Bacteria--2:capture_family_counter=f__Desulfovibrionaceae--1||f__Rhodospirillaceae--1:capture_genus_counter=g__Alpha-05--1||g__Solidesulfovibrio--1:capture_order_counter=o__Desulfovibrionales--1||o__Rhodospirillales--1:capture_phylum_counter=p__Desulfobacterota_I--1||p__Proteobacteria--1:capture_species_counter=s__Alpha-05 sp002307145--1||s__Solidesulfovibrio magneticus_A--1:evalue_avg=1.56e-66:evalue_max=1.56e-66:evalue_min=1.56e-66:evalue_std=0:evalue_sum=1.56e-66:gapopen_avg=0.0:gapopen_max=0.0:gapopen_min=0.0:gapopen_std=0:gapopen_sum=0.0:gtdb_class_counter=c__Gammaproteobacteria--2:gtdb_domain_counter=d__Bacteria--2:gtdb_family_counter=f__Nitrincolaceae--1||f__Wenzhouxiangellaceae--1:gtdb_genus_counter=g__Pokkaliibacter--1||g__Wenzhouxiangella--1:gtdb_order_counter=o__Pseudomonadales--1||o__Xanthomonadales--1:gtdb_phylum_counter=p__Proteobacteria--2:gtdb_species_counter=s__Pokkaliibacter plantistimulans--1||s__Wenzhouxiangella sp003565625--1:heptad_counter=MCP-34H--4:lbd_counter=:lca_tree=c__Gammaproteobacteria:length_avg=122.0:length_max=122.0:length_min=122.0:length_std=0:length_sum=122.0:mismatch_avg=8.0:mismatch_max=8.0:mismatch_min=8.0:mismatch_std=0:mismatch_sum=8.0:name=N1039164:qcovhsp_avg=100.0:qcovhsp_max=100.0:qcovhsp_min=100.0:qcovhsp_std=0:qcovhsp_sum=100.0:qend_avg=122.0:qend_max=122.0:qend_min=122.0:qend_std=0:qend_sum=122.0:qstart_avg=1.0:qstart_max=1.0:qstart_min=1.0:qstart_std=0:qstart_sum=1.0:ref_name_counter=GB_GCA_002706885.1_protein.faa_PAKY01000086.1_8@PF00015_full_PFAM.382.559--1:scovhsp_avg=68.9:scovhsp_max=68.9:scovhsp_min=68.9:scovhsp_std=0:scovhsp_sum=68.9:send_avg=133.0:send_max=133.0:send_min=133.0:send_std=0:send_sum=133.0:sstart_avg=12.0:sstart_max=12.0:sstart_min=12.0:sstart_std=0:sstart_sum=12.0])0.609:0.0252564[&&NHX:Sample_counter=rhiztom1--1||rhiztom3--1:Type_counter=GTDB--5||capture--2:besthit_avg=93.4:besthit_max=93.4:besthit_min=93.4:besthit_std=0:besthit_sum=93.4:bitscore_avg=200.0:bitscore_max=200.0:bitscore_min=200.0:bitscore_std=0:bitscore_sum=200.0:capture_class_counter=c__Alphaproteobacteria--1||c__Desulfovibrionia--1:capture_domain_counter=d__Bacteria--2:capture_family_counter=f__Desulfovibrionaceae--1||f__Rhodospirillaceae--1:capture_genus_counter=g__Alpha-05--1||g__Solidesulfovibrio--1:capture_order_counter=o__Desulfovibrionales--1||o__Rhodospirillales--1:capture_phylum_counter=p__Desulfobacterota_I--1||p__Proteobacteria--1:capture_species_counter=s__Alpha-05 sp002307145--1||s__Solidesulfovibrio magneticus_A--1:evalue_avg=1.56e-66:evalue_max=1.56e-66:evalue_min=1.56e-66:evalue_std=0:evalue_sum=1.56e-66:gapopen_avg=0.0:gapopen_max=0.0:gapopen_min=0.0:gapopen_std=0:gapopen_sum=0.0:gtdb_class_counter=c__Gammaproteobacteria--5:gtdb_domain_counter=d__Bacteria--5:gtdb_family_counter=f__Nitrincolaceae--1||f__Pseudomonadaceae--3||f__Wenzhouxiangellaceae--1:gtdb_genus_counter=g__Pokkaliibacter--1||g__Pseudomonas_E--3||g__Wenzhouxiangella--1:gtdb_order_counter=o__Pseudomonadales--4||o__Xanthomonadales--1:gtdb_phylum_counter=p__Proteobacteria--5:gtdb_species_counter=s__Pokkaliibacter plantistimulans--1||s__Pseudomonas_E composti_A--1||s__Pseudomonas_E sp902506535--2||s__Wenzhouxiangella sp003565625--1:heptad_counter=MCP-34H--7:lbd_counter=:lca_tree=c__Gammaproteobacteria:length_avg=122.0:length_max=122.0:length_min=122.0:length_std=0:length_sum=122.0:mismatch_avg=8.0:mismatch_max=8.0:mismatch_min=8.0:mismatch_std=0:mismatch_sum=8.0:name=N1039165:qcovhsp_avg=100.0:qcovhsp_max=100.0:qcovhsp_min=100.0:qcovhsp_std=0:qcovhsp_sum=100.0:qend_avg=122.0:qend_max=122.0:qend_min=122.0:qend_std=0:qend_sum=122.0:qstart_avg=1.0:qstart_max=1.0:qstart_min=1.0:qstart_std=0:qstart_sum=1.0:ref_name_counter=GB_GCA_002706885.1_protein.faa_PAKY01000086.1_8@PF00015_full_PFAM.382.559--1:scovhsp_avg=68.9:scovhsp_max=68.9:scovhsp_min=68.9:scovhsp_std=0:scovhsp_sum=68.9:send_avg=133.0:send_max=133.0:send_min=133.0:send_std=0:send_sum=133.0:sstart_avg=12.0:sstart_max=12.0:sstart_min=12.0:sstart_std=0:sstart_sum=12.0],RS_GCF_001567565.1_protein.faa_NZ_LSSW01000025.1_81@PF00015_full_PFAM.520.691:0.0620724[&&NHX:Type=GTDB:gtdb_class=c__Gammaproteobacteria:gtdb_domain=d__Bacteria:gtdb_family=f__Pseudomonadaceae:gtdb_genus=g__Pseudomonas_E:gtdb_order=o__Pseudomonadales:gtdb_phylum=p__Proteobacteria:gtdb_species=s__Pseudomonas_E composti_A:heptad=MCP-34H:species=d__Bacteria_p__Proteobacteria_c__Gammaproteobacteria_o__Pseudomonadales_f__Pseudomonadaceae_g__Pseudomonas_E_s__Pseudomonas_E composti_A])0.883:0.0217756[&&NHX:Sample_counter=rhiztom1--1||rhiztom3--1:Type_counter=GTDB--6||capture--2:besthit_avg=93.4:besthit_max=93.4:besthit_min=93.4:besthit_std=0:besthit_sum=93.4:bitscore_avg=200.0:bitscore_max=200.0:bitscore_min=200.0:bitscore_std=0:bitscore_sum=200.0:capture_class_counter=c__Alphaproteobacteria--1||c__Desulfovibrionia--1:capture_domain_counter=d__Bacteria--2:capture_family_counter=f__Desulfovibrionaceae--1||f__Rhodospirillaceae--1:capture_genus_counter=g__Alpha-05--1||g__Solidesulfovibrio--1:capture_order_counter=o__Desulfovibrionales--1||o__Rhodospirillales--1:capture_phylum_counter=p__Desulfobacterota_I--1||p__Proteobacteria--1:capture_species_counter=s__Alpha-05 sp002307145--1||s__Solidesulfovibrio magneticus_A--1:evalue_avg=1.56e-66:evalue_max=1.56e-66:evalue_min=1.56e-66:evalue_std=0:evalue_sum=1.56e-66:gapopen_avg=0.0:gapopen_max=0.0:gapopen_min=0.0:gapopen_std=0:gapopen_sum=0.0:gtdb_class_counter=c__Gammaproteobacteria--6:gtdb_domain_counter=d__Bacteria--6:gtdb_family_counter=f__Nitrincolaceae--1||f__Pseudomonadaceae--4||f__Wenzhouxiangellaceae--1:gtdb_genus_counter=g__Pokkaliibacter--1||g__Pseudomonas_E--4||g__Wenzhouxiangella--1:gtdb_order_counter=o__Pseudomonadales--5||o__Xanthomonadales--1:gtdb_phylum_counter=p__Proteobacteria--6:gtdb_species_counter=s__Pokkaliibacter plantistimulans--1||s__Pseudomonas_E composti_A--2||s__Pseudomonas_E sp902506535--2||s__Wenzhouxiangella sp003565625--1:heptad_counter=MCP-34H--8:lbd_counter=:lca_tree=c__Gammaproteobacteria:length_avg=122.0:length_max=122.0:length_min=122.0:length_std=0:length_sum=122.0:mismatch_avg=8.0:mismatch_max=8.0:mismatch_min=8.0:mismatch_std=0:mismatch_sum=8.0:name=N1039167:qcovhsp_avg=100.0:qcovhsp_max=100.0:qcovhsp_min=100.0:qcovhsp_std=0:qcovhsp_sum=100.0:qend_avg=122.0:qend_max=122.0:qend_min=122.0:qend_std=0:qend_sum=122.0:qstart_avg=1.0:qstart_max=1.0:qstart_min=1.0:qstart_std=0:qstart_sum=1.0:ref_name_counter=GB_GCA_002706885.1_protein.faa_PAKY01000086.1_8@PF00015_full_PFAM.382.559--1:scovhsp_avg=68.9:scovhsp_max=68.9:scovhsp_min=68.9:scovhsp_std=0:scovhsp_sum=68.9:send_avg=133.0:send_max=133.0:send_min=133.0:send_std=0:send_sum=133.0:sstart_avg=12.0:sstart_max=12.0:sstart_min=12.0:sstart_std=0:sstart_sum=12.0])0.743:0.00717586[&&NHX:Sample_counter=rhiztom1--1||rhiztom3--1:Type_counter=GTDB--8||capture--2:besthit_avg=93.4:besthit_max=93.4:besthit_min=93.4:besthit_std=0:besthit_sum=93.4:bitscore_avg=200.0:bitscore_max=200.0:bitscore_min=200.0:bitscore_std=0:bitscore_sum=200.0:capture_class_counter=c__Alphaproteobacteria--1||c__Desulfovibrionia--1:capture_domain_counter=d__Bacteria--2:capture_family_counter=f__Desulfovibrionaceae--1||f__Rhodospirillaceae--1:capture_genus_counter=g__Alpha-05--1||g__Solidesulfovibrio--1:capture_order_counter=o__Desulfovibrionales--1||o__Rhodospirillales--1:capture_phylum_counter=p__Desulfobacterota_I--1||p__Proteobacteria--1:capture_species_counter=s__Alpha-05 sp002307145--1||s__Solidesulfovibrio magneticus_A--1:evalue_avg=1.56e-66:evalue_max=1.56e-66:evalue_min=1.56e-66:evalue_std=0:evalue_sum=1.56e-66:gapopen_avg=0.0:gapopen_max=0.0:gapopen_min=0.0:gapopen_std=0:gapopen_sum=0.0:gtdb_class_counter=c__Gammaproteobacteria--8:gtdb_domain_counter=d__Bacteria--8:gtdb_family_counter=f__Nitrincolaceae--1||f__Pseudomonadaceae--6||f__Wenzhouxiangellaceae--1:gtdb_genus_counter=g__Pokkaliibacter--1||g__Pseudomonas_E--5||g__Pseudomonas_F--1||g__Wenzhouxiangella--1:gtdb_order_counter=o__Pseudomonadales--7||o__Xanthomonadales--1:gtdb_phylum_counter=p__Proteobacteria--8:gtdb_species_counter=s__Pokkaliibacter plantistimulans--1||s__Pseudomonas_E composti_A--2||s__Pseudomonas_E sp014268755--1||s__Pseudomonas_E sp902506535--2||s__Pseudomonas_F otitidis--1||s__Wenzhouxiangella sp003565625--1:heptad_counter=MCP-34H--10:lbd_counter=:lca_tree=c__Gammaproteobacteria:length_avg=122.0:length_max=122.0:length_min=122.0:length_std=0:length_sum=122.0:mismatch_avg=8.0:mismatch_max=8.0:mismatch_min=8.0:mismatch_std=0:mismatch_sum=8.0:name=N1039168:qcovhsp_avg=100.0:qcovhsp_max=100.0:qcovhsp_min=100.0:qcovhsp_std=0:qcovhsp_sum=100.0:qend_avg=122.0:qend_max=122.0:qend_min=122.0:qend_std=0:qend_sum=122.0:qstart_avg=1.0:qstart_max=1.0:qstart_min=1.0:qstart_std=0:qstart_sum=1.0:ref_name_counter=GB_GCA_002706885.1_protein.faa_PAKY01000086.1_8@PF00015_full_PFAM.382.559--1:scovhsp_avg=68.9:scovhsp_max=68.9:scovhsp_min=68.9:scovhsp_std=0:scovhsp_sum=68.9:send_avg=133.0:send_max=133.0:send_min=133.0:send_std=0:send_sum=133.0:sstart_avg=12.0:sstart_max=12.0:sstart_min=12.0:sstart_std=0:sstart_sum=12.0],RS_GCF_001293465.1_protein.faa_NZ_JSYZ01000071.1_1@PF00015_full_PFAM.11.157:5e-09[&&NHX:Type=GTDB:gtdb_class=c__Gammaproteobacteria:gtdb_domain=d__Bacteria:gtdb_family=f__Pseudomonadaceae:gtdb_genus=g__Pseudomonas_E:gtdb_order=o__Pseudomonadales:gtdb_phylum=p__Proteobacteria:gtdb_species=s__Pseudomonas_E fuscovaginae_B:heptad=MCP-34H:species=d__Bacteria_p__Proteobacteria_c__Gammaproteobacteria_o__Pseudomonadales_f__Pseudomonadaceae_g__Pseudomonas_E_s__Pseudomonas_E fuscovaginae_B])0:5e-09[&&NHX:Sample_counter=rhiztom1--1||rhiztom3--1:Type_counter=GTDB--9||capture--2:besthit_avg=93.4:besthit_max=93.4:besthit_min=93.4:besthit_std=0:besthit_sum=93.4:bitscore_avg=200.0:bitscore_max=200.0:bitscore_min=200.0:bitscore_std=0:bitscore_sum=200.0:capture_class_counter=c__Alphaproteobacteria--1||c__Desulfovibrionia--1:capture_domain_counter=d__Bacteria--2:capture_family_counter=f__Desulfovibrionaceae--1||f__Rhodospirillaceae--1:capture_genus_counter=g__Alpha-05--1||g__Solidesulfovibrio--1:capture_order_counter=o__Desulfovibrionales--1||o__Rhodospirillales--1:capture_phylum_counter=p__Desulfobacterota_I--1||p__Proteobacteria--1:capture_species_counter=s__Alpha-05 sp002307145--1||s__Solidesulfovibrio magneticus_A--1:evalue_avg=1.56e-66:evalue_max=1.56e-66:evalue_min=1.56e-66:evalue_std=0:evalue_sum=1.56e-66:gapopen_avg=0.0:gapopen_max=0.0:gapopen_min=0.0:gapopen_std=0:gapopen_sum=0.0:gtdb_class_counter=c__Gammaproteobacteria--9:gtdb_domain_counter=d__Bacteria--9:gtdb_family_counter=f__Nitrincolaceae--1||f__Pseudomonadaceae--7||f__Wenzhouxiangellaceae--1:gtdb_genus_counter=g__Pokkaliibacter--1||g__Pseudomonas_E--6||g__Pseudomonas_F--1||g__Wenzhouxiangella--1:gtdb_order_counter=o__Pseudomonadales--8||o__Xanthomonadales--1:gtdb_phylum_counter=p__Proteobacteria--9:gtdb_species_counter=s__Pokkaliibacter plantistimulans--1||s__Pseudomonas_E composti_A--2||s__Pseudomonas_E fuscovaginae_B--1||s__Pseudomonas_E sp014268755--1||s__Pseudomonas_E sp902506535--2||s__Pseudomonas_F otitidis--1||s__Wenzhouxiangella sp003565625--1:heptad_counter=MCP-34H--11:lbd_counter=:lca_tree=c__Gammaproteobacteria:length_avg=122.0:length_max=122.0:length_min=122.0:length_std=0:length_sum=122.0:mismatch_avg=8.0:mismatch_max=8.0:mismatch_min=8.0:mismatch_std=0:mismatch_sum=8.0:name=N1039170:qcovhsp_avg=100.0:qcovhsp_max=100.0:qcovhsp_min=100.0:qcovhsp_std=0:qcovhsp_sum=100.0:qend_avg=122.0:qend_max=122.0:qend_min=122.0:qend_std=0:qend_sum=122.0:qstart_avg=1.0:qstart_max=1.0:qstart_min=1.0:qstart_std=0:qstart_sum=1.0:ref_name_counter=GB_GCA_002706885.1_protein.faa_PAKY01000086.1_8@PF00015_full_PFAM.382.559--1:scovhsp_avg=68.9:scovhsp_max=68.9:scovhsp_min=68.9:scovhsp_std=0:scovhsp_sum=68.9:send_avg=133.0:send_max=133.0:send_min=133.0:send_std=0:send_sum=133.0:sstart_avg=12.0:sstart_max=12.0:sstart_min=12.0:sstart_std=0:sstart_sum=12.0])0.761:0.00929519[&&NHX:Sample_counter=rhiztom1--1||rhiztom3--1:Type_counter=GTDB--10||capture--2:besthit_avg=93.4:besthit_max=93.4:besthit_min=93.4:besthit_std=0:besthit_sum=93.4:bitscore_avg=200.0:bitscore_max=200.0:bitscore_min=200.0:bitscore_std=0:bitscore_sum=200.0:capture_class_counter=c__Alphaproteobacteria--1||c__Desulfovibrionia--1:capture_domain_counter=d__Bacteria--2:capture_family_counter=f__Desulfovibrionaceae--1||f__Rhodospirillaceae--1:capture_genus_counter=g__Alpha-05--1||g__Solidesulfovibrio--1:capture_order_counter=o__Desulfovibrionales--1||o__Rhodospirillales--1:capture_phylum_counter=p__Desulfobacterota_I--1||p__Proteobacteria--1:capture_species_counter=s__Alpha-05 sp002307145--1||s__Solidesulfovibrio magneticus_A--1:evalue_avg=1.56e-66:evalue_max=1.56e-66:evalue_min=1.56e-66:evalue_std=0:evalue_sum=1.56e-66:gapopen_avg=0.0:gapopen_max=0.0:gapopen_min=0.0:gapopen_std=0:gapopen_sum=0.0:gtdb_class_counter=c__Gammaproteobacteria--10:gtdb_domain_counter=d__Bacteria--10:gtdb_family_counter=f__Nitrincolaceae--1||f__Pseudomonadaceae--8||f__Wenzhouxiangellaceae--1:gtdb_genus_counter=g__Pokkaliibacter--1||g__Pseudomonas_E--7||g__Pseudomonas_F--1||g__Wenzhouxiangella--1:gtdb_order_counter=o__Pseudomonadales--9||o__Xanthomonadales--1:gtdb_phylum_counter=p__Proteobacteria--10:gtdb_species_counter=s__Pokkaliibacter plantistimulans--1||s__Pseudomonas_E composti_A--2||s__Pseudomonas_E fuscovaginae_A--1||s__Pseudomonas_E fuscovaginae_B--1||s__Pseudomonas_E sp014268755--1||s__Pseudomonas_E sp902506535--2||s__Pseudomonas_F otitidis--1||s__Wenzhouxiangella sp003565625--1:heptad_counter=MCP-34H--12:lbd_counter=:lca_tree=o__Pseudomonadales:length_avg=122.0:length_max=122.0:length_min=122.0:length_std=0:length_sum=122.0:mismatch_avg=8.0:mismatch_max=8.0:mismatch_min=8.0:mismatch_std=0:mismatch_sum=8.0:name=N1039171:qcovhsp_avg=100.0:qcovhsp_max=100.0:qcovhsp_min=100.0:qcovhsp_std=0:qcovhsp_sum=100.0:qend_avg=122.0:qend_max=122.0:qend_min=122.0:qend_std=0:qend_sum=122.0:qstart_avg=1.0:qstart_max=1.0:qstart_min=1.0:qstart_std=0:qstart_sum=1.0:ref_name_counter=GB_GCA_002706885.1_protein.faa_PAKY01000086.1_8@PF00015_full_PFAM.382.559--1:scovhsp_avg=68.9:scovhsp_max=68.9:scovhsp_min=68.9:scovhsp_std=0:scovhsp_sum=68.9:send_avg=133.0:send_max=133.0:send_min=133.0:send_std=0:send_sum=133.0:sstart_avg=12.0:sstart_max=12.0:sstart_min=12.0:sstart_std=0:sstart_sum=12.0],RS_GCF_003008615.1_protein.faa_NZ_CP027657.1_2530@PF00015_full_PFAM.520.711:0.0481665[&&NHX:Type=GTDB:gtdb_class=c__Gammaproteobacteria:gtdb_domain=d__Bacteria:gtdb_family=f__Pseudomonadaceae:gtdb_genus=g__Pseudomonas_E:gtdb_order=o__Pseudomonadales:gtdb_phylum=p__Proteobacteria:gtdb_species=s__Pseudomonas_E mendocina_C:heptad=MCP-34H:species=d__Bacteria_p__Proteobacteria_c__Gammaproteobacteria_o__Pseudomonadales_f__Pseudomonadaceae_g__Pseudomonas_E_s__Pseudomonas_E mendocina_C])0.996:0.089106[&&NHX:Sample_counter=rhiztom1--1||rhiztom3--1:Type_counter=GTDB--11||capture--2:besthit_avg=93.4:besthit_max=93.4:besthit_min=93.4:besthit_std=0:besthit_sum=93.4:bitscore_avg=200.0:bitscore_max=200.0:bitscore_min=200.0:bitscore_std=0:bitscore_sum=200.0:capture_class_counter=c__Alphaproteobacteria--1||c__Desulfovibrionia--1:capture_domain_counter=d__Bacteria--2:capture_family_counter=f__Desulfovibrionaceae--1||f__Rhodospirillaceae--1:capture_genus_counter=g__Alpha-05--1||g__Solidesulfovibrio--1:capture_order_counter=o__Desulfovibrionales--1||o__Rhodospirillales--1:capture_phylum_counter=p__Desulfobacterota_I--1||p__Proteobacteria--1:capture_species_counter=s__Alpha-05 sp002307145--1||s__Solidesulfovibrio magneticus_A--1:evalue_avg=1.56e-66:evalue_max=1.56e-66:evalue_min=1.56e-66:evalue_std=0:evalue_sum=1.56e-66:gapopen_avg=0.0:gapopen_max=0.0:gapopen_min=0.0:gapopen_std=0:gapopen_sum=0.0:gtdb_class_counter=c__Gammaproteobacteria--11:gtdb_domain_counter=d__Bacteria--11:gtdb_family_counter=f__Nitrincolaceae--1||f__Pseudomonadaceae--9||f__Wenzhouxiangellaceae--1:gtdb_genus_counter=g__Pokkaliibacter--1||g__Pseudomonas_E--8||g__Pseudomonas_F--1||g__Wenzhouxiangella--1:gtdb_order_counter=o__Pseudomonadales--10||o__Xanthomonadales--1:gtdb_phylum_counter=p__Proteobacteria--11:gtdb_species_counter=s__Pokkaliibacter plantistimulans--1||s__Pseudomonas_E composti_A--2||s__Pseudomonas_E fuscovaginae_A--1||s__Pseudomonas_E fuscovaginae_B--1||s__Pseudomonas_E mendocina_C--1||s__Pseudomonas_E sp014268755--1||s__Pseudomonas_E sp902506535--2||s__Pseudomonas_F otitidis--1||s__Wenzhouxiangella sp003565625--1:heptad_counter=MCP-34H--13:lbd_counter=:lca_tree=o__Pseudomonadales:length_avg=122.0:length_max=122.0:length_min=122.0:length_std=0:length_sum=122.0:mismatch_avg=8.0:mismatch_max=8.0:mismatch_min=8.0:mismatch_std=0:mismatch_sum=8.0:name=N1039173:qcovhsp_avg=100.0:qcovhsp_max=100.0:qcovhsp_min=100.0:qcovhsp_std=0:qcovhsp_sum=100.0:qend_avg=122.0:qend_max=122.0:qend_min=122.0:qend_std=0:qend_sum=122.0:qstart_avg=1.0:qstart_max=1.0:qstart_min=1.0:qstart_std=0:qstart_sum=1.0:ref_name_counter=GB_GCA_002706885.1_protein.faa_PAKY01000086.1_8@PF00015_full_PFAM.382.559--1:scovhsp_avg=68.9:scovhsp_max=68.9:scovhsp_min=68.9:scovhsp_std=0:scovhsp_sum=68.9:send_avg=133.0:send_max=133.0:send_min=133.0:send_std=0:send_sum=133.0:sstart_avg=12.0:sstart_max=12.0:sstart_min=12.0:sstart_std=0:sstart_sum=12.0])0.753:0.0115954[&&NHX:Sample_counter=rhiztom1--1||rhiztom3--1:Type_counter=GTDB--16||capture--2:besthit_avg=93.4:besthit_max=93.4:besthit_min=93.4:besthit_std=0:besthit_sum=93.4:bitscore_avg=200.0:bitscore_max=200.0:bitscore_min=200.0:bitscore_std=0:bitscore_sum=200.0:capture_class_counter=c__Alphaproteobacteria--1||c__Desulfovibrionia--1:capture_domain_counter=d__Bacteria--2:capture_family_counter=f__Desulfovibrionaceae--1||f__Rhodospirillaceae--1:capture_genus_counter=g__Alpha-05--1||g__Solidesulfovibrio--1:capture_order_counter=o__Desulfovibrionales--1||o__Rhodospirillales--1:capture_phylum_counter=p__Desulfobacterota_I--1||p__Proteobacteria--1:capture_species_counter=s__Alpha-05 sp002307145--1||s__Solidesulfovibrio magneticus_A--1:evalue_avg=1.56e-66:evalue_max=1.56e-66:evalue_min=1.56e-66:evalue_std=0:evalue_sum=1.56e-66:gapopen_avg=0.0:gapopen_max=0.0:gapopen_min=0.0:gapopen_std=0:gapopen_sum=0.0:gtdb_class_counter=c__Gammaproteobacteria--16:gtdb_domain_counter=d__Bacteria--16:gtdb_family_counter=f__Aeromonadaceae--1||f__Nitrincolaceae--1||f__Pseudomonadaceae--13||f__Wenzhouxiangellaceae--1:gtdb_genus_counter=g__Aeromonas--1||g__Pokkaliibacter--1||g__Pseudomonas_E--9||g__Pseudomonas_F--4||g__Wenzhouxiangella--1:gtdb_order_counter=o__Enterobacterales--1||o__Pseudomonadales--14||o__Xanthomonadales--1:gtdb_phylum_counter=p__Proteobacteria--16:gtdb_species_counter=s__Aeromonas sp900156095--1||s__Pokkaliibacter plantistimulans--1||s__Pseudomonas_E composti_A--2||s__Pseudomonas_E fuscovaginae_A--1||s__Pseudomonas_E fuscovaginae_B--1||s__Pseudomonas_E mendocina_C--2||s__Pseudomonas_E sp014268755--1||s__Pseudomonas_E sp902506535--2||s__Pseudomonas_F alcaligenes_A--1||s__Pseudomonas_F otitidis--2||s__Pseudomonas_F sp003234055--1||s__Wenzhouxiangella sp003565625--1:heptad_counter=MCP-34H--18:lbd_counter=:lca_tree=c__Gammaproteobacteria:length_avg=122.0:length_max=122.0:length_min=122.0:length_std=0:length_sum=122.0:mismatch_avg=8.0:mismatch_max=8.0:mismatch_min=8.0:mismatch_std=0:mismatch_sum=8.0:name=N1039174:qcovhsp_avg=100.0:qcovhsp_max=100.0:qcovhsp_min=100.0:qcovhsp_std=0:qcovhsp_sum=100.0:qend_avg=122.0:qend_max=122.0:qend_min=122.0:qend_std=0:qend_sum=122.0:qstart_avg=1.0:qstart_max=1.0:qstart_min=1.0:qstart_std=0:qstart_sum=1.0:ref_name_counter=GB_GCA_002706885.1_protein.faa_PAKY01000086.1_8@PF00015_full_PFAM.382.559--1:scovhsp_avg=68.9:scovhsp_max=68.9:scovhsp_min=68.9:scovhsp_std=0:scovhsp_sum=68.9:send_avg=133.0:send_max=133.0:send_min=133.0:send_std=0:send_sum=133.0:sstart_avg=12.0:sstart_max=12.0:sstart_min=12.0:sstart_std=0:sstart_sum=12.0])0.768:0.0232384[&&NHX:Sample_counter=rhiztom1--1||rhiztom3--1:Type_counter=GTDB--17||capture--2:besthit_avg=93.4:besthit_max=93.4:besthit_min=93.4:besthit_std=0:besthit_sum=93.4:bitscore_avg=200.0:bitscore_max=200.0:bitscore_min=200.0:bitscore_std=0:bitscore_sum=200.0:capture_class_counter=c__Alphaproteobacteria--1||c__Desulfovibrionia--1:capture_domain_counter=d__Bacteria--2:capture_family_counter=f__Desulfovibrionaceae--1||f__Rhodospirillaceae--1:capture_genus_counter=g__Alpha-05--1||g__Solidesulfovibrio--1:capture_order_counter=o__Desulfovibrionales--1||o__Rhodospirillales--1:capture_phylum_counter=p__Desulfobacterota_I--1||p__Proteobacteria--1:capture_species_counter=s__Alpha-05 sp002307145--1||s__Solidesulfovibrio magneticus_A--1:evalue_avg=1.56e-66:evalue_max=1.56e-66:evalue_min=1.56e-66:evalue_std=0:evalue_sum=1.56e-66:gapopen_avg=0.0:gapopen_max=0.0:gapopen_min=0.0:gapopen_std=0:gapopen_sum=0.0:gtdb_class_counter=c__Gammaproteobacteria--17:gtdb_domain_counter=d__Bacteria--17:gtdb_family_counter=f__Aeromonadaceae--1||f__Nitrincolaceae--2||f__Pseudomonadaceae--13||f__Wenzhouxiangellaceae--1:gtdb_genus_counter=g__Aeromonas--1||g__Pokkaliibacter--2||g__Pseudomonas_E--9||g__Pseudomonas_F--4||g__Wenzhouxiangella--1:gtdb_order_counter=o__Enterobacterales--1||o__Pseudomonadales--15||o__Xanthomonadales--1:gtdb_phylum_counter=p__Proteobacteria--17:gtdb_species_counter=s__Aeromonas sp900156095--1||s__Pokkaliibacter plantistimulans--2||s__Pseudomonas_E composti_A--2||s__Pseudomonas_E fuscovaginae_A--1||s__Pseudomonas_E fuscovaginae_B--1||s__Pseudomonas_E mendocina_C--2||s__Pseudomonas_E sp014268755--1||s__Pseudomonas_E sp902506535--2||s__Pseudomonas_F alcaligenes_A--1||s__Pseudomonas_F otitidis--2||s__Pseudomonas_F sp003234055--1||s__Wenzhouxiangella sp003565625--1:heptad_counter=MCP-34H--19:lbd_counter=:lca_tree=c__Gammaproteobacteria:length_avg=122.0:length_max=122.0:length_min=122.0:length_std=0:length_sum=122.0:mismatch_avg=8.0:mismatch_max=8.0:mismatch_min=8.0:mismatch_std=0:mismatch_sum=8.0:name=N1039175:qcovhsp_avg=100.0:qcovhsp_max=100.0:qcovhsp_min=100.0:qcovhsp_std=0:qcovhsp_sum=100.0:qend_avg=122.0:qend_max=122.0:qend_min=122.0:qend_std=0:qend_sum=122.0:qstart_avg=1.0:qstart_max=1.0:qstart_min=1.0:qstart_std=0:qstart_sum=1.0:ref_name_counter=GB_GCA_002706885.1_protein.faa_PAKY01000086.1_8@PF00015_full_PFAM.382.559--1:scovhsp_avg=68.9:scovhsp_max=68.9:scovhsp_min=68.9:scovhsp_std=0:scovhsp_sum=68.9:send_avg=133.0:send_max=133.0:send_min=133.0:send_std=0:send_sum=133.0:sstart_avg=12.0:sstart_max=12.0:sstart_min=12.0:sstart_std=0:sstart_sum=12.0],((GB_GCA_002706885.1_protein.faa_PAKY01000086.1_8@PF00015_full_PFAM.382.559:0.00438536[&&NHX:Type=GTDB:gtdb_class=c__Phycisphaerae:gtdb_domain=d__Bacteria:gtdb_family=f__UBA1924:gtdb_genus=g__GCA-2706885:gtdb_order=o__Phycisphaerales:gtdb_phylum=p__Planctomycetota:gtdb_species=s__GCA-2706885 sp002706885:heptad=MCP-34H:species=d__Bacteria_p__Planctomycetota_c__Phycisphaerae_o__Phycisphaerales_f__UBA1924_g__GCA-2706885_s__GCA-2706885 sp002706885],(GB_GCA_002339675.1_protein.faa_DDKB01000017.1_335@PF00015_full_PFAM.232.409:5e-09[&&NHX:Type=GTDB:gtdb_class=c__Gammaproteobacteria:gtdb_domain=d__Bacteria:gtdb_family=f__Pseudomonadaceae:gtdb_genus=g__Pseudomonas_A:gtdb_order=o__Pseudomonadales:gtdb_phylum=p__Proteobacteria:gtdb_species=s__Pseudomonas_A stutzeri_O:heptad=MCP-34H:species=d__Bacteria_p__Proteobacteria_c__Gammaproteobacteria_o__Pseudomonadales_f__Pseudomonadaceae_g__Pseudomonas_A_s__Pseudomonas_A stutzeri_O],GB_GCA_002387205.1_protein.faa_DGLA01000011.1_144@PF00015_full_PFAM.384.559:0.0180162[&&NHX:Type=GTDB:gtdb_class=c__Gammaproteobacteria:gtdb_domain=d__Bacteria:gtdb_family=f__Pseudomonadaceae:gtdb_genus=g__Pseudomonas_A:gtdb_order=o__Pseudomonadales:gtdb_phylum=p__Proteobacteria:gtdb_species=s__Pseudomonas_A stutzeri_N:heptad=MCP-34H:species=d__Bacteria_p__Proteobacteria_c__Gammaproteobacteria_o__Pseudomonadales_f__Pseudomonadaceae_g__Pseudomonas_A_s__Pseudomonas_A stutzeri_N])0.824:0.00920179[&&NHX:Sample_counter=:Type_counter=GTDB--2:capture_class_counter=:capture_domain_counter=:capture_family_counter=:capture_genus_counter=:capture_order_counter=:capture_phylum_counter=:capture_species_counter=:evoltype=D:gtdb_class_counter=c__Gammaproteobacteria--2:gtdb_domain_counter=d__Bacteria--2:gtdb_family_counter=f__Pseudomonadaceae--2:gtdb_genus_counter=g__Pseudomonas_A--2:gtdb_order_counter=o__Pseudomonadales--2:gtdb_phylum_counter=p__Proteobacteria--2:gtdb_species_counter=s__Pseudomonas_A stutzeri_N--1||s__Pseudomonas_A stutzeri_O--1:heptad_counter=MCP-34H--2:lbd_counter=:lca=d__Bacteria:lca_tree=g__Pseudomonas_A:name=N1039179:ref_name_counter=])0.95:0.0383723[&&NHX:Sample_counter=:Type_counter=GTDB--3:capture_class_counter=:capture_domain_counter=:capture_family_counter=:capture_genus_counter=:capture_order_counter=:capture_phylum_counter=:capture_species_counter=:evoltype=D:gtdb_class_counter=c__Gammaproteobacteria--2||c__Phycisphaerae--1:gtdb_domain_counter=d__Bacteria--3:gtdb_family_counter=f__Pseudomonadaceae--2||f__UBA1924--1:gtdb_genus_counter=g__GCA-2706885--1||g__Pseudomonas_A--2:gtdb_order_counter=o__Phycisphaerales--1||o__Pseudomonadales--2:gtdb_phylum_counter=p__Planctomycetota--1||p__Proteobacteria--2:gtdb_species_counter=s__GCA-2706885 sp002706885--1||s__Pseudomonas_A stutzeri_N--1||s__Pseudomonas_A stutzeri_O--1:heptad_counter=MCP-34H--3:lbd_counter=:lca=d__Bacteria:lca_tree=d__Bacteria:name=N1039180:ref_name_counter=],(GB_GCA_002387205.1_protein.faa_DGLA01000011.1_146@PF00015_full_PFAM.324.488:0.0241347[&&NHX:Type=GTDB:gtdb_class=c__Gammaproteobacteria:gtdb_domain=d__Bacteria:gtdb_family=f__Pseudomonadaceae:gtdb_genus=g__Pseudomonas_A:gtdb_order=o__Pseudomonadales:gtdb_phylum=p__Proteobacteria:gtdb_species=s__Pseudomonas_A stutzeri_N:heptad=MCP-34H:species=d__Bacteria_p__Proteobacteria_c__Gammaproteobacteria_o__Pseudomonadales_f__Pseudomonadaceae_g__Pseudomonas_A_s__Pseudomonas_A stutzeri_N],GB_GCA_002339675.1_protein.faa_DDKB01000017.1_333@PF00015_full_PFAM.313.514:0.04479[&&NHX:Type=GTDB:gtdb_class=c__Gammaproteobacteria:gtdb_domain=d__Bacteria:gtdb_family=f__Pseudomonadaceae:gtdb_genus=g__Pseudomonas_A:gtdb_order=o__Pseudomonadales:gtdb_phylum=p__Proteobacteria:gtdb_species=s__Pseudomonas_A stutzeri_O:heptad=MCP-34H:species=d__Bacteria_p__Proteobacteria_c__Gammaproteobacteria_o__Pseudomonadales_f__Pseudomonadaceae_g__Pseudomonas_A_s__Pseudomonas_A stutzeri_O])0.968:0.0543103[&&NHX:Sample_counter=:Type_counter=GTDB--2:capture_class_counter=:capture_domain_counter=:capture_family_counter=:capture_genus_counter=:capture_order_counter=:capture_phylum_counter=:capture_species_counter=:evoltype=D:gtdb_class_counter=c__Gammaproteobacteria--2:gtdb_domain_counter=d__Bacteria--2:gtdb_family_counter=f__Pseudomonadaceae--2:gtdb_genus_counter=g__Pseudomonas_A--2:gtdb_order_counter=o__Pseudomonadales--2:gtdb_phylum_counter=p__Proteobacteria--2:gtdb_species_counter=s__Pseudomonas_A stutzeri_N--1||s__Pseudomonas_A stutzeri_O--1:heptad_counter=MCP-34H--2:lbd_counter=:lca=d__Bacteria:lca_tree=g__Pseudomonas_A:name=N1039183:ref_name_counter=])0.888:0.0300458[&&NHX:Sample_counter=:Type_counter=GTDB--5:capture_class_counter=:capture_domain_counter=:capture_family_counter=:capture_genus_counter=:capture_order_counter=:capture_phylum_counter=:capture_species_counter=:evoltype=D:gtdb_class_counter=c__Gammaproteobacteria--4||c__Phycisphaerae--1:gtdb_domain_counter=d__Bacteria--5:gtdb_family_counter=f__Pseudomonadaceae--4||f__UBA1924--1:gtdb_genus_counter=g__GCA-2706885--1||g__Pseudomonas_A--4:gtdb_order_counter=o__Phycisphaerales--1||o__Pseudomonadales--4:gtdb_phylum_counter=p__Planctomycetota--1||p__Proteobacteria--4:gtdb_species_counter=s__GCA-2706885 sp002706885--1||s__Pseudomonas_A stutzeri_N--2||s__Pseudomonas_A stutzeri_O--2:heptad_counter=MCP-34H--5:lbd_counter=:lca=d__Bacteria:lca_tree=d__Bacteria:name=N1039184:ref_name_counter=])0.724:0.0374675[&&NHX:Sample_counter=rhiztom1--1||rhiztom3--1:Type_counter=GTDB--22||capture--2:besthit_avg=93.4:besthit_max=93.4:besthit_min=93.4:besthit_std=0:besthit_sum=93.4:bitscore_avg=200.0:bitscore_max=200.0:bitscore_min=200.0:bitscore_std=0:bitscore_sum=200.0:capture_class_counter=c__Alphaproteobacteria--1||c__Desulfovibrionia--1:capture_domain_counter=d__Bacteria--2:capture_family_counter=f__Desulfovibrionaceae--1||f__Rhodospirillaceae--1:capture_genus_counter=g__Alpha-05--1||g__Solidesulfovibrio--1:capture_order_counter=o__Desulfovibrionales--1||o__Rhodospirillales--1:capture_phylum_counter=p__Desulfobacterota_I--1||p__Proteobacteria--1:capture_species_counter=s__Alpha-05 sp002307145--1||s__Solidesulfovibrio magneticus_A--1:evalue_avg=1.56e-66:evalue_max=1.56e-66:evalue_min=1.56e-66:evalue_std=0:evalue_sum=1.56e-66:evoltype=D:gapopen_avg=0.0:gapopen_max=0.0:gapopen_min=0.0:gapopen_std=0:gapopen_sum=0.0:gtdb_class_counter=c__Gammaproteobacteria--21||c__Phycisphaerae--1:gtdb_domain_counter=d__Bacteria--22:gtdb_family_counter=f__Aeromonadaceae--1||f__Nitrincolaceae--2||f__Pseudomonadaceae--17||f__UBA1924--1||f__Wenzhouxiangellaceae--1:gtdb_genus_counter=g__Aeromonas--1||g__GCA-2706885--1||g__Pokkaliibacter--2||g__Pseudomonas_A--4||g__Pseudomonas_E--9||g__Pseudomonas_F--4||g__Wenzhouxiangella--1:gtdb_order_counter=o__Enterobacterales--1||o__Phycisphaerales--1||o__Pseudomonadales--19||o__Xanthomonadales--1:gtdb_phylum_counter=p__Planctomycetota--1||p__Proteobacteria--21:gtdb_species_counter=s__Aeromonas sp900156095--1||s__GCA-2706885 sp002706885--1||s__Pokkaliibacter plantistimulans--2||s__Pseudomonas_A stutzeri_N--2||s__Pseudomonas_A stutzeri_O--2||s__Pseudomonas_E composti_A--2||s__Pseudomonas_E fuscovaginae_A--1||s__Pseudomonas_E fuscovaginae_B--1||s__Pseudomonas_E mendocina_C--2||s__Pseudomonas_E sp014268755--1||s__Pseudomonas_E sp902506535--2||s__Pseudomonas_F alcaligenes_A--1||s__Pseudomonas_F otitidis--2||s__Pseudomonas_F sp003234055--1||s__Wenzhouxiangella sp003565625--1:heptad_counter=MCP-34H--24:lbd_counter=:lca=d__Bacteria:lca_tree=c__Gammaproteobacteria:length_avg=122.0:length_max=122.0:length_min=122.0:length_std=0:length_sum=122.0:mismatch_avg=8.0:mismatch_max=8.0:mismatch_min=8.0:mismatch_std=0:mismatch_sum=8.0:name=N1039185:qcovhsp_avg=100.0:qcovhsp_max=100.0:qcovhsp_min=100.0:qcovhsp_std=0:qcovhsp_sum=100.0:qend_avg=122.0:qend_max=122.0:qend_min=122.0:qend_std=0:qend_sum=122.0:qstart_avg=1.0:qstart_max=1.0:qstart_min=1.0:qstart_std=0:qstart_sum=1.0:ref_name_counter=GB_GCA_002706885.1_protein.faa_PAKY01000086.1_8@PF00015_full_PFAM.382.559--1:scovhsp_avg=68.9:scovhsp_max=68.9:scovhsp_min=68.9:scovhsp_std=0:scovhsp_sum=68.9:send_avg=133.0:send_max=133.0:send_min=133.0:send_std=0:send_sum=133.0:sstart_avg=12.0:sstart_max=12.0:sstart_min=12.0:sstart_std=0:sstart_sum=12.0])0.767:0.0157237[&&NHX:Sample_counter=rhiztom1--1||rhiztom3--1:Type_counter=GTDB--23||capture--2:besthit_avg=93.4:besthit_max=93.4:besthit_min=93.4:besthit_std=0:besthit_sum=93.4:bitscore_avg=200.0:bitscore_max=200.0:bitscore_min=200.0:bitscore_std=0:bitscore_sum=200.0:capture_class_counter=c__Alphaproteobacteria--1||c__Desulfovibrionia--1:capture_domain_counter=d__Bacteria--2:capture_family_counter=f__Desulfovibrionaceae--1||f__Rhodospirillaceae--1:capture_genus_counter=g__Alpha-05--1||g__Solidesulfovibrio--1:capture_order_counter=o__Desulfovibrionales--1||o__Rhodospirillales--1:capture_phylum_counter=p__Desulfobacterota_I--1||p__Proteobacteria--1:capture_species_counter=s__Alpha-05 sp002307145--1||s__Solidesulfovibrio magneticus_A--1:evalue_avg=1.56e-66:evalue_max=1.56e-66:evalue_min=1.56e-66:evalue_std=0:evalue_sum=1.56e-66:evoltype=D:gapopen_avg=0.0:gapopen_max=0.0:gapopen_min=0.0:gapopen_std=0:gapopen_sum=0.0:gtdb_class_counter=c__Gammaproteobacteria--22||c__Phycisphaerae--1:gtdb_domain_counter=d__Bacteria--23:gtdb_family_counter=f__Aeromonadaceae--1||f__Nitrincolaceae--2||f__Pseudomonadaceae--18||f__UBA1924--1||f__Wenzhouxiangellaceae--1:gtdb_genus_counter=g__Aeromonas--1||g__GCA-2706885--1||g__Pokkaliibacter--2||g__Pseudomonas_A--4||g__Pseudomonas_E--10||g__Pseudomonas_F--4||g__Wenzhouxiangella--1:gtdb_order_counter=o__Enterobacterales--1||o__Phycisphaerales--1||o__Pseudomonadales--20||o__Xanthomonadales--1:gtdb_phylum_counter=p__Planctomycetota--1||p__Proteobacteria--22:gtdb_species_counter=s__Aeromonas sp900156095--1||s__GCA-2706885 sp002706885--1||s__Pokkaliibacter plantistimulans--2||s__Pseudomonas_A stutzeri_N--2||s__Pseudomonas_A stutzeri_O--2||s__Pseudomonas_E composti_A--2||s__Pseudomonas_E fuscovaginae_A--1||s__Pseudomonas_E fuscovaginae_B--1||s__Pseudomonas_E mendocina_C--2||s__Pseudomonas_E sp014268755--1||s__Pseudomonas_E sp902506535--3||s__Pseudomonas_F alcaligenes_A--1||s__Pseudomonas_F otitidis--2||s__Pseudomonas_F sp003234055--1||s__Wenzhouxiangella sp003565625--1:heptad_counter=MCP-34H--25:lbd_counter=:lca=d__Bacteria:lca_tree=c__Gammaproteobacteria:length_avg=122.0:length_max=122.0:length_min=122.0:length_std=0:length_sum=122.0:mismatch_avg=8.0:mismatch_max=8.0:mismatch_min=8.0:mismatch_std=0:mismatch_sum=8.0:name=N1039186:qcovhsp_avg=100.0:qcovhsp_max=100.0:qcovhsp_min=100.0:qcovhsp_std=0:qcovhsp_sum=100.0:qend_avg=122.0:qend_max=122.0:qend_min=122.0:qend_std=0:qend_sum=122.0:qstart_avg=1.0:qstart_max=1.0:qstart_min=1.0:qstart_std=0:qstart_sum=1.0:ref_name_counter=GB_GCA_002706885.1_protein.faa_PAKY01000086.1_8@PF00015_full_PFAM.382.559--1:scovhsp_avg=68.9:scovhsp_max=68.9:scovhsp_min=68.9:scovhsp_std=0:scovhsp_sum=68.9:send_avg=133.0:send_max=133.0:send_min=133.0:send_std=0:send_sum=133.0:sstart_avg=12.0:sstart_max=12.0:sstart_min=12.0:sstart_std=0:sstart_sum=12.0])0.987:0.0421568[&&NHX:Sample_counter=rhiztom1--1||rhiztom3--1:Type_counter=GTDB--26||capture--2:besthit_avg=93.4:besthit_max=93.4:besthit_min=93.4:besthit_std=0:besthit_sum=93.4:bitscore_avg=200.0:bitscore_max=200.0:bitscore_min=200.0:bitscore_std=0:bitscore_sum=200.0:capture_class_counter=c__Alphaproteobacteria--1||c__Desulfovibrionia--1:capture_domain_counter=d__Bacteria--2:capture_family_counter=f__Desulfovibrionaceae--1||f__Rhodospirillaceae--1:capture_genus_counter=g__Alpha-05--1||g__Solidesulfovibrio--1:capture_order_counter=o__Desulfovibrionales--1||o__Rhodospirillales--1:capture_phylum_counter=p__Desulfobacterota_I--1||p__Proteobacteria--1:capture_species_counter=s__Alpha-05 sp002307145--1||s__Solidesulfovibrio magneticus_A--1:evalue_avg=1.56e-66:evalue_max=1.56e-66:evalue_min=1.56e-66:evalue_std=0:evalue_sum=1.56e-66:evoltype=D:gapopen_avg=0.0:gapopen_max=0.0:gapopen_min=0.0:gapopen_std=0:gapopen_sum=0.0:gtdb_class_counter=c__Gammaproteobacteria--25||c__Phycisphaerae--1:gtdb_domain_counter=d__Bacteria--26:gtdb_family_counter=f__Aeromonadaceae--1||f__Nitrincolaceae--2||f__Pseudomonadaceae--21||f__UBA1924--1||f__Wenzhouxiangellaceae--1:gtdb_genus_counter=g__Aeromonas--1||g__GCA-2706885--1||g__Pokkaliibacter--2||g__Pseudomonas_A--4||g__Pseudomonas_E--13||g__Pseudomonas_F--4||g__Wenzhouxiangella--1:gtdb_order_counter=o__Enterobacterales--1||o__Phycisphaerales--1||o__Pseudomonadales--23||o__Xanthomonadales--1:gtdb_phylum_counter=p__Planctomycetota--1||p__Proteobacteria--25:gtdb_species_counter=s__Aeromonas sp900156095--1||s__GCA-2706885 sp002706885--1||s__Pokkaliibacter plantistimulans--2||s__Pseudomonas_A stutzeri_N--2||s__Pseudomonas_A stutzeri_O--2||s__Pseudomonas_E composti_A--3||s__Pseudomonas_E fuscovaginae_A--1||s__Pseudomonas_E fuscovaginae_B--1||s__Pseudomonas_E khazarica--1||s__Pseudomonas_E mendocina_C--2||s__Pseudomonas_E peli--1||s__Pseudomonas_E sp014268755--1||s__Pseudomonas_E sp902506535--3||s__Pseudomonas_F alcaligenes_A--1||s__Pseudomonas_F otitidis--2||s__Pseudomonas_F sp003234055--1||s__Wenzhouxiangella sp003565625--1:heptad_counter=MCP-34H--28:lbd_counter=:lca=d__Bacteria:lca_tree=c__Gammaproteobacteria:length_avg=122.0:length_max=122.0:length_min=122.0:length_std=0:length_sum=122.0:mismatch_avg=8.0:mismatch_max=8.0:mismatch_min=8.0:mismatch_std=0:mismatch_sum=8.0:name=N1039187:qcovhsp_avg=100.0:qcovhsp_max=100.0:qcovhsp_min=100.0:qcovhsp_std=0:qcovhsp_sum=100.0:qend_avg=122.0:qend_max=122.0:qend_min=122.0:qend_std=0:qend_sum=122.0:qstart_avg=1.0:qstart_max=1.0:qstart_min=1.0:qstart_std=0:qstart_sum=1.0:ref_name_counter=GB_GCA_002706885.1_protein.faa_PAKY01000086.1_8@PF00015_full_PFAM.382.559--1:scovhsp_avg=68.9:scovhsp_max=68.9:scovhsp_min=68.9:scovhsp_std=0:scovhsp_sum=68.9:send_avg=133.0:send_max=133.0:send_min=133.0:send_std=0:send_sum=133.0:sstart_avg=12.0:sstart_max=12.0:sstart_min=12.0:sstart_std=0:sstart_sum=12.0])0.417:0.0156333[&&NHX:Sample_counter=rhizpot1--1||rhiztom1--1||rhiztom3--1:Type_counter=GTDB--47||capture--3:besthit_avg=93.4:besthit_max=93.4:besthit_min=93.4:besthit_std=0:besthit_sum=93.4:bitscore_avg=200.0:bitscore_max=200.0:bitscore_min=200.0:bitscore_std=0:bitscore_sum=200.0:capture_class_counter=c__Alphaproteobacteria--1||c__Desulfovibrionia--1||c__Gammaproteobacteria--1:capture_domain_counter=d__Bacteria--3:capture_family_counter=f__Desulfovibrionaceae--1||f__Pseudomonadaceae--1||f__Rhodospirillaceae--1:capture_genus_counter=g__Alpha-05--1||g__Pseudomonas_E--1||g__Solidesulfovibrio--1:capture_order_counter=o__Desulfovibrionales--1||o__Pseudomonadales--1||o__Rhodospirillales--1:capture_phylum_counter=p__Desulfobacterota_I--1||p__Proteobacteria--2:capture_species_counter=s__Alpha-05 sp002307145--1||s__Pseudomonas_E seleniipraecipitans--1||s__Solidesulfovibrio magneticus_A--1:evalue_avg=1.56e-66:evalue_max=1.56e-66:evalue_min=1.56e-66:evalue_std=0:evalue_sum=1.56e-66:evoltype=D:gapopen_avg=0.0:gapopen_max=0.0:gapopen_min=0.0:gapopen_std=0:gapopen_sum=0.0:gtdb_class_counter=c__Gammaproteobacteria--46||c__Phycisphaerae--1:gtdb_domain_counter=d__Bacteria--47:gtdb_family_counter=f__Aeromonadaceae--1||f__Nitrincolaceae--2||f__Pseudomonadaceae--42||f__UBA1924--1||f__Wenzhouxiangellaceae--1:gtdb_genus_counter=g__Aeromonas--1||g__GCA-2706885--1||g__Pokkaliibacter--2||g__Pseudomonas_A--4||g__Pseudomonas_E--32||g__Pseudomonas_F--4||g__Pseudomonas_R--2||g__Wenzhouxiangella--1:gtdb_order_counter=o__Enterobacterales--1||o__Phycisphaerales--1||o__Pseudomonadales--44||o__Xanthomonadales--1:gtdb_phylum_counter=p__Planctomycetota--1||p__Proteobacteria--46:gtdb_species_counter=s__Aeromonas sp900156095--1||s__GCA-2706885 sp002706885--1||s__Pokkaliibacter plantistimulans--2||s__Pseudomonas_A stutzeri_N--2||s__Pseudomonas_A stutzeri_O--2||s__Pseudomonas_E argentinensis--1||s__Pseudomonas_E argentinensis_B--1||s__Pseudomonas_E chengduensis_A--1||s__Pseudomonas_E composti--1||s__Pseudomonas_E composti_A--4||s__Pseudomonas_E fulva_A--1||s__Pseudomonas_E fuscovaginae_A--1||s__Pseudomonas_E fuscovaginae_B--1||s__Pseudomonas_E khazarica--1||s__Pseudomonas_E mendocina--1||s__Pseudomonas_E mendocina_C--3||s__Pseudomonas_E oleovorans_B--1||s__Pseudomonas_E peli--1||s__Pseudomonas_E punonensis--1||s__Pseudomonas_E sediminis--1||s__Pseudomonas_E seleniipraecipitans--1||s__Pseudomonas_E sihuiensis--1||s__Pseudomonas_E sp001945395--1||s__Pseudomonas_E sp001945445--1||s__Pseudomonas_E sp002803095--1||s__Pseudomonas_E sp003253735--1||s__Pseudomonas_E sp014268755--1||s__Pseudomonas_E sp902506535--4||s__Pseudomonas_E straminea--1||s__Pseudomonas_F alcaligenes_A--1||s__Pseudomonas_F otitidis--2||s__Pseudomonas_F sp003234055--1||s__Pseudomonas_R azotifigens_A--1||s__Pseudomonas_R sp900766265--1||s__Wenzhouxiangella sp003565625--1:heptad_counter=MCP-34H--50:lbd_counter=:lca=d__Bacteria:lca_tree=o__Pseudomonadales:length_avg=122.0:length_max=122.0:length_min=122.0:length_std=0:length_sum=122.0:mismatch_avg=8.0:mismatch_max=8.0:mismatch_min=8.0:mismatch_std=0:mismatch_sum=8.0:name=N1039188:qcovhsp_avg=100.0:qcovhsp_max=100.0:qcovhsp_min=100.0:qcovhsp_std=0:qcovhsp_sum=100.0:qend_avg=122.0:qend_max=122.0:qend_min=122.0:qend_std=0:qend_sum=122.0:qstart_avg=1.0:qstart_max=1.0:qstart_min=1.0:qstart_std=0:qstart_sum=1.0:ref_name_counter=GB_GCA_002706885.1_protein.faa_PAKY01000086.1_8@PF00015_full_PFAM.382.559--1:scovhsp_avg=68.9:scovhsp_max=68.9:scovhsp_min=68.9:scovhsp_std=0:scovhsp_sum=68.9:send_avg=133.0:send_max=133.0:send_min=133.0:send_std=0:send_sum=133.0:sstart_avg=12.0:sstart_max=12.0:sstart_min=12.0:sstart_std=0:sstart_sum=12.0])0.793:0.0122567[&&NHX:Sample_counter=rhizpot1--1||rhiztom1--1||rhiztom3--1:Type_counter=GTDB--98||capture--3:besthit_avg=93.4:besthit_max=93.4:besthit_min=93.4:besthit_std=0:besthit_sum=93.4:bitscore_avg=200.0:bitscore_max=200.0:bitscore_min=200.0:bitscore_std=0:bitscore_sum=200.0:capture_class_counter=c__Alphaproteobacteria--1||c__Desulfovibrionia--1||c__Gammaproteobacteria--1:capture_domain_counter=d__Bacteria--3:capture_family_counter=f__Desulfovibrionaceae--1||f__Pseudomonadaceae--1||f__Rhodospirillaceae--1:capture_genus_counter=g__Alpha-05--1||g__Pseudomonas_E--1||g__Solidesulfovibrio--1:capture_order_counter=o__Desulfovibrionales--1||o__Pseudomonadales--1||o__Rhodospirillales--1:capture_phylum_counter=p__Desulfobacterota_I--1||p__Proteobacteria--2:capture_species_counter=s__Alpha-05 sp002307145--1||s__Pseudomonas_E seleniipraecipitans--1||s__Solidesulfovibrio magneticus_A--1:evalue_avg=1.56e-66:evalue_max=1.56e-66:evalue_min=1.56e-66:evalue_std=0:evalue_sum=1.56e-66:evoltype=D:gapopen_avg=0.0:gapopen_max=0.0:gapopen_min=0.0:gapopen_std=0:gapopen_sum=0.0:gtdb_class_counter=c__Gammaproteobacteria--97||c__Phycisphaerae--1:gtdb_domain_counter=d__Bacteria--98:gtdb_family_counter=f__Aeromonadaceae--1||f__Burkholderiaceae--15||f__Nitrincolaceae--2||f__Pseudomonadaceae--78||f__UBA1924--1||f__Wenzhouxiangellaceae--1:gtdb_genus_counter=g__Aeromonas--1||g__Aquabacterium--11||g__Aquabacterium_A--1||g__Derxia--3||g__GCA-2706885--1||g__Pokkaliibacter--2||g__Pseudomonas_A--4||g__Pseudomonas_B--36||g__Pseudomonas_E--32||g__Pseudomonas_F--4||g__Pseudomonas_R--2||g__Wenzhouxiangella--1:gtdb_order_counter=o__Burkholderiales--15||o__Enterobacterales--1||o__Phycisphaerales--1||o__Pseudomonadales--80||o__Xanthomonadales--1:gtdb_phylum_counter=p__Planctomycetota--1||p__Proteobacteria--97:gtdb_species_counter=s__Aeromonas sp900156095--1||s__Aquabacterium sp000768065--6||s__Aquabacterium sp003963115--1||s__Aquabacterium sp004297345--1||s__Aquabacterium sp016195855--1||s__Aquabacterium sp016234775--2||s__Aquabacterium_A sp013360485--1||s__Derxia gummosa--2||s__Derxia lacustris--1||s__GCA-2706885 sp002706885--1||s__Pokkaliibacter plantistimulans--2||s__Pseudomonas_A stutzeri_N--2||s__Pseudomonas_A stutzeri_O--2||s__Pseudomonas_B asuensis--3||s__Pseudomonas_B duriflava--3||s__Pseudomonas_B luteola--1||s__Pseudomonas_B oryzihabitans--3||s__Pseudomonas_B oryzihabitans_B--4||s__Pseudomonas_B oryzihabitans_D--3||s__Pseudomonas_B oryzihabitans_E--4||s__Pseudomonas_B psychrotolerans_B--4||s__Pseudomonas_B psychrotolerans_C--2||s__Pseudomonas_B rhizoryzae--5||s__Pseudomonas_B sp001512295--4||s__Pseudomonas_E argentinensis--1||s__Pseudomonas_E argentinensis_B--1||s__Pseudomonas_E chengduensis_A--1||s__Pseudomonas_E composti--1||s__Pseudomonas_E composti_A--4||s__Pseudomonas_E fulva_A--1||s__Pseudomonas_E fuscovaginae_A--1||s__Pseudomonas_E fuscovaginae_B--1||s__Pseudomonas_E khazarica--1||s__Pseudomonas_E mendocina--1||s__Pseudomonas_E mendocina_C--3||s__Pseudomonas_E oleovorans_B--1||s__Pseudomonas_E peli--1||s__Pseudomonas_E punonensis--1||s__Pseudomonas_E sediminis--1||s__Pseudomonas_E seleniipraecipitans--1||s__Pseudomonas_E sihuiensis--1||s__Pseudomonas_E sp001945395--1||s__Pseudomonas_E sp001945445--1||s__Pseudomonas_E sp002803095--1||s__Pseudomonas_E sp003253735--1||s__Pseudomonas_E sp014268755--1||s__Pseudomonas_E sp902506535--4||s__Pseudomonas_E straminea--1||s__Pseudomonas_F alcaligenes_A--1||s__Pseudomonas_F otitidis--2||s__Pseudomonas_F sp003234055--1||s__Pseudomonas_R azotifigens_A--1||s__Pseudomonas_R sp900766265--1||s__Wenzhouxiangella sp003565625--1:heptad_counter=MCP-34H--101:lbd_counter=:lca=d__Bacteria:lca_tree=c__Gammaproteobacteria:length_avg=122.0:length_max=122.0:length_min=122.0:length_std=0:length_sum=122.0:mismatch_avg=8.0:mismatch_max=8.0:mismatch_min=8.0:mismatch_std=0:mismatch_sum=8.0:name=N1039189:qcovhsp_avg=100.0:qcovhsp_max=100.0:qcovhsp_min=100.0:qcovhsp_std=0:qcovhsp_sum=100.0:qend_avg=122.0:qend_max=122.0:qend_min=122.0:qend_std=0:qend_sum=122.0:qstart_avg=1.0:qstart_max=1.0:qstart_min=1.0:qstart_std=0:qstart_sum=1.0:ref_name_counter=GB_GCA_002706885.1_protein.faa_PAKY01000086.1_8@PF00015_full_PFAM.382.559--1:scovhsp_avg=68.9:scovhsp_max=68.9:scovhsp_min=68.9:scovhsp_std=0:scovhsp_sum=68.9:send_avg=133.0:send_max=133.0:send_min=133.0:send_std=0:send_sum=133.0:sstart_avg=12.0:sstart_max=12.0:sstart_min=12.0:sstart_std=0:sstart_sum=12.0])0.54:0.0104023[&&NHX:Sample_counter=rhizpot1--1||rhizpot3--1||rhiztom1--1||rhiztom2--1||rhiztom3--1:Type_counter=GTDB--112||capture--5:besthit_avg=94.55000000000001:besthit_max=95.7:besthit_min=93.4:besthit_std=1.6263455967290572:besthit_sum=189.10000000000002:bitscore_avg=173.5:bitscore_max=200.0:bitscore_min=147.0:bitscore_std=37.476659402887016:bitscore_sum=347.0:capture_class_counter=c__Alphaproteobacteria--1||c__Desulfovibrionia--1||c__Gammaproteobacteria--3:capture_domain_counter=d__Bacteria--5:capture_family_counter=f__Desulfovibrionaceae--1||f__Pseudomonadaceae--3||f__Rhodospirillaceae--1:capture_genus_counter=g__Alpha-05--1||g__Pseudomonas_B--1||g__Pseudomonas_E--2||g__Solidesulfovibrio--1:capture_order_counter=o__Desulfovibrionales--1||o__Pseudomonadales--3||o__Rhodospirillales--1:capture_phylum_counter=p__Desulfobacterota_I--1||p__Proteobacteria--4:capture_species_counter=s__Alpha-05 sp002307145--1||s__Pseudomonas_B oryzihabitans_E--1||s__Pseudomonas_E seleniipraecipitans--1||s__Pseudomonas_E veronii--1||s__Solidesulfovibrio magneticus_A--1:evalue_avg=6e-46:evalue_max=1.2e-45:evalue_min=1.56e-66:evalue_std=8.48528137423857e-46:evalue_sum=1.2e-45:evoltype=D:gapopen_avg=0.0:gapopen_max=0.0:gapopen_min=0.0:gapopen_std=0.0:gapopen_sum=0.0:gtdb_class_counter=c__Gammaproteobacteria--111||c__Phycisphaerae--1:gtdb_domain_counter=d__Bacteria--112:gtdb_family_counter=f__Aeromonadaceae--1||f__Burkholderiaceae--15||f__Nitrincolaceae--2||f__Pseudomonadaceae--92||f__UBA1924--1||f__Wenzhouxiangellaceae--1:gtdb_genus_counter=g__Aeromonas--1||g__Aquabacterium--11||g__Aquabacterium_A--1||g__Derxia--3||g__GCA-2706885--1||g__Pokkaliibacter--2||g__Pseudomonas_A--4||g__Pseudomonas_B--37||g__Pseudomonas_E--45||g__Pseudomonas_F--4||g__Pseudomonas_R--2||g__Wenzhouxiangella--1:gtdb_order_counter=o__Burkholderiales--15||o__Enterobacterales--1||o__Phycisphaerales--1||o__Pseudomonadales--94||o__Xanthomonadales--1:gtdb_phylum_counter=p__Planctomycetota--1||p__Proteobacteria--111:gtdb_species_counter=s__Aeromonas sp900156095--1||s__Aquabacterium sp000768065--6||s__Aquabacterium sp003963115--1||s__Aquabacterium sp004297345--1||s__Aquabacterium sp016195855--1||s__Aquabacterium sp016234775--2||s__Aquabacterium_A sp013360485--1||s__Derxia gummosa--2||s__Derxia lacustris--1||s__GCA-2706885 sp002706885--1||s__Pokkaliibacter plantistimulans--2||s__Pseudomonas_A stutzeri_N--2||s__Pseudomonas_A stutzeri_O--2||s__Pseudomonas_B asuensis--3||s__Pseudomonas_B duriflava--3||s__Pseudomonas_B luteola--1||s__Pseudomonas_B oryzihabitans--3||s__Pseudomonas_B oryzihabitans_B--4||s__Pseudomonas_B oryzihabitans_D--3||s__Pseudomonas_B oryzihabitans_E--4||s__Pseudomonas_B psychrotolerans_B--4||s__Pseudomonas_B psychrotolerans_C--3||s__Pseudomonas_B rhizoryzae--5||s__Pseudomonas_B sp001512295--4||s__Pseudomonas_E argentinensis--1||s__Pseudomonas_E argentinensis_B--1||s__Pseudomonas_E chengduensis_A--1||s__Pseudomonas_E composti--1||s__Pseudomonas_E composti_A--4||s__Pseudomonas_E extremaustralis--1||s__Pseudomonas_E fluorescens_AA--1||s__Pseudomonas_E fluorescens_AN--1||s__Pseudomonas_E fluorescens_Q--1||s__Pseudomonas_E fulva_A--1||s__Pseudomonas_E fuscovaginae_A--1||s__Pseudomonas_E fuscovaginae_B--1||s__Pseudomonas_E gingeri_D--1||s__Pseudomonas_E khazarica--1||s__Pseudomonas_E mendocina--1||s__Pseudomonas_E mendocina_C--3||s__Pseudomonas_E oleovorans_B--1||s__Pseudomonas_E peli--1||s__Pseudomonas_E punonensis--1||s__Pseudomonas_E rhodesiae--1||s__Pseudomonas_E sediminis--1||s__Pseudomonas_E seleniipraecipitans--1||s__Pseudomonas_E sihuiensis--1||s__Pseudomonas_E sp001945395--1||s__Pseudomonas_E sp001945445--1||s__Pseudomonas_E sp002803095--1||s__Pseudomonas_E sp002814235--1||s__Pseudomonas_E sp003253735--1||s__Pseudomonas_E sp006227205--1||s__Pseudomonas_E sp014268755--1||s__Pseudomonas_E sp017968885--1||s__Pseudomonas_E sp900156465--1||s__Pseudomonas_E sp902506535--4||s__Pseudomonas_E sp904067045--1||s__Pseudomonas_E straminea--1||s__Pseudomonas_E veronii--1||s__Pseudomonas_E viciae--1||s__Pseudomonas_F alcaligenes_A--1||s__Pseudomonas_F otitidis--2||s__Pseudomonas_F sp003234055--1||s__Pseudomonas_R azotifigens_A--1||s__Pseudomonas_R sp900766265--1||s__Wenzhouxiangella sp003565625--1:heptad_counter=MCP-34H--117:lbd_counter=:lca=d__Bacteria:lca_tree=c__Gammaproteobacteria:length_avg=131.0:length_max=140.0:length_min=122.0:length_std=12.727922061357855:length_sum=262.0:mismatch_avg=7.0:mismatch_max=8.0:mismatch_min=6.0:mismatch_std=1.4142135623730951:mismatch_sum=14.0:name=N1039190:qcovhsp_avg=99.65:qcovhsp_max=100.0:qcovhsp_min=99.3:qcovhsp_std=0.4949747468305853:qcovhsp_sum=199.3:qend_avg=131.0:qend_max=140.0:qend_min=122.0:qend_std=12.727922061357855:qend_sum=262.0:qstart_avg=1.0:qstart_max=1.0:qstart_min=1.0:qstart_std=0.0:qstart_sum=2.0:ref_name_counter=GB_GCA_002706885.1_protein.faa_PAKY01000086.1_8@PF00015_full_PFAM.382.559--1||RS_GCF_002814235.1_protein.faa_NZ_PHSU01000003.1_283@PF00015_full_PFAM.496.665--1:scovhsp_avg=75.85:scovhsp_max=82.8:scovhsp_min=68.9:scovhsp_std=9.828784258493004:scovhsp_sum=151.7:send_avg=138.5:send_max=144.0:send_min=133.0:send_std=7.7781745930520225:send_sum=277.0:sstart_avg=8.5:sstart_max=12.0:sstart_min=5.0:sstart_std=4.949747468305833:sstart_sum=17.0],((RS_GCF_012275485.1_protein.faa_NZ_JAAZQM010000010.1_37@PF00015_full_PFAM.587.770:0.0142423[&&NHX:Type=GTDB:gtdb_class=c__Gammaproteobacteria:gtdb_domain=d__Bacteria:gtdb_family=f__Rhodocyclaceae:gtdb_genus=g__Azonexus:gtdb_order=o__Burkholderiales:gtdb_phylum=p__Proteobacteria:gtdb_species=s__Azonexus sp012275485:heptad=MCP-34H:species=d__Bacteria_p__Proteobacteria_c__Gammaproteobacteria_o__Burkholderiales_f__Rhodocyclaceae_g__Azonexus_s__Azonexus sp012275485],(GB_GCA_008080565.1_protein.faa_VIKE01000006.1_76@PF00015_full_PFAM.585.769:0.0346307[&&NHX:Type=GTDB:gtdb_class=c__Gammaproteobacteria:gtdb_domain=d__Bacteria:gtdb_family=f__Rhodocyclaceae:gtdb_genus=g__Azonexus:gtdb_order=o__Burkholderiales:gtdb_phylum=p__Proteobacteria:gtdb_species=s__Azonexus sp008080565:heptad=MCP-34H:species=d__Bacteria_p__Proteobacteria_c__Gammaproteobacteria_o__Burkholderiales_f__Rhodocyclaceae_g__Azonexus_s__Azonexus sp008080565],GB_GCA_003583745.1_protein.faa_QXPY01000012.1_155@PF00015_full_PFAM.583.773:0.0169111[&&NHX:Type=GTDB:gtdb_class=c__Gammaproteobacteria:gtdb_domain=d__Bacteria:gtdb_family=f__Rhodocyclaceae:gtdb_genus=g__Azonexus:gtdb_order=o__Burkholderiales:gtdb_phylum=p__Proteobacteria:gtdb_species=s__Azonexus sp003583745:heptad=MCP-34H:species=d__Bacteria_p__Proteobacteria_c__Gammaproteobacteria_o__Burkholderiales_f__Rhodocyclaceae_g__Azonexus_s__Azonexus sp003583745])0.234:0.00973386[&&NHX:Sample_counter=:Type_counter=GTDB--2:capture_class_counter=:capture_domain_counter=:capture_family_counter=:capture_genus_counter=:capture_order_counter=:capture_phylum_counter=:capture_species_counter=:evoltype=D:gtdb_class_counter=c__Gammaproteobacteria--2:gtdb_domain_counter=d__Bacteria--2:gtdb_family_counter=f__Rhodocyclaceae--2:gtdb_genus_counter=g__Azonexus--2:gtdb_order_counter=o__Burkholderiales--2:gtdb_phylum_counter=p__Proteobacteria--2:gtdb_species_counter=s__Azonexus sp003583745--1||s__Azonexus sp008080565--1:heptad_counter=MCP-34H--2:lbd_counter=:lca=d__Bacteria:lca_tree=g__Azonexus:name=N1039194:ref_name_counter=])0.993:0.0717781[&&NHX:Sample_counter=:Type_counter=GTDB--3:capture_class_counter=:capture_domain_counter=:capture_family_counter=:capture_genus_counter=:capture_order_counter=:capture_phylum_counter=:capture_species_counter=:evoltype=D:gtdb_class_counter=c__Gammaproteobacteria--3:gtdb_domain_counter=d__Bacteria--3:gtdb_family_counter=f__Rhodocyclaceae--3:gtdb_genus_counter=g__Azonexus--3:gtdb_order_counter=o__Burkholderiales--3:gtdb_phylum_counter=p__Proteobacteria--3:gtdb_species_counter=s__Azonexus sp003583745--1||s__Azonexus sp008080565--1||s__Azonexus sp012275485--1:heptad_counter=MCP-34H--3:lbd_counter=:lca=d__Bacteria:lca_tree=g__Azonexus:name=N1039195:ref_name_counter=],(((RS_GCF_012927165.1_protein.faa_NZ_JABBGA010000001.1_418@PF00015_full_PFAM.502.692:0.00741128[&&NHX:Type=GTDB:gtdb_class=c__Gammaproteobacteria:gtdb_domain=d__Bacteria:gtdb_family=f__Rhodocyclaceae:gtdb_genus=g__Zoogloea:gtdb_order=o__Burkholderiales:gtdb_phylum=p__Proteobacteria:gtdb_species=s__Zoogloea sp012927165:heptad=MCP-34H:species=d__Bacteria_p__Proteobacteria_c__Gammaproteobacteria_o__Burkholderiales_f__Rhodocyclaceae_g__Zoogloea_s__Zoogloea sp012927165],GB_GCA_009026175.1_protein.faa_WBTZ01000011.1_7@PF00015_full_PFAM.588.764:0.00664249[&&NHX:Type=GTDB:gtdb_class=c__Gammaproteobacteria:gtdb_domain=d__Bacteria:gtdb_family=f__Rhodocyclaceae:gtdb_genus=g__Zoogloea:gtdb_order=o__Burkholderiales:gtdb_phylum=p__Proteobacteria:gtdb_species=s__Zoogloea sp009026175:heptad=MCP-34H:species=d__Bacteria_p__Proteobacteria_c__Gammaproteobacteria_o__Burkholderiales_f__Rhodocyclaceae_g__Zoogloea_s__Zoogloea sp009026175])1:0.0986374[&&NHX:Sample_counter=:Type_counter=GTDB--2:capture_class_counter=:capture_domain_counter=:capture_family_counter=:capture_genus_counter=:capture_order_counter=:capture_phylum_counter=:capture_species_counter=:evoltype=D:gtdb_class_counter=c__Gammaproteobacteria--2:gtdb_domain_counter=d__Bacteria--2:gtdb_family_counter=f__Rhodocyclaceae--2:gtdb_genus_counter=g__Zoogloea--2:gtdb_order_counter=o__Burkholderiales--2:gtdb_phylum_counter=p__Proteobacteria--2:gtdb_species_counter=s__Zoogloea sp009026175--1||s__Zoogloea sp012927165--1:heptad_counter=MCP-34H--2:lbd_counter=:lca=d__Bacteria:lca_tree=g__Zoogloea:name=N1039198:ref_name_counter=],(((RS_GCF_009469605.1_protein.faa_NZ_SSXU01000005.1_259@PF00015_full_PFAM.314.514:0.00589163[&&NHX:Type=GTDB:gtdb_class=c__Gammaproteobacteria:gtdb_domain=d__Bacteria:gtdb_family=f__Rhodocyclaceae:gtdb_genus=g__Zoogloea:gtdb_order=o__Burkholderiales:gtdb_phylum=p__Proteobacteria:gtdb_species=s__Zoogloea sp009469605:heptad=MCP-34H:species=d__Bacteria_p__Proteobacteria_c__Gammaproteobacteria_o__Burkholderiales_f__Rhodocyclaceae_g__Zoogloea_s__Zoogloea sp009469605],(GB_GCA_016703645.1_protein.faa_JADJBR010000007.1_394@PF00015_full_PFAM.312.492:5e-09[&&NHX:Type=GTDB:gtdb_class=c__Gammaproteobacteria:gtdb_domain=d__Bacteria:gtdb_family=f__Rhodocyclaceae:gtdb_genus=g__Zoogloea:gtdb_order=o__Burkholderiales:gtdb_phylum=p__Proteobacteria:gtdb_species=s__Zoogloea sp008011925:heptad=MCP-34H:species=d__Bacteria_p__Proteobacteria_c__Gammaproteobacteria_o__Burkholderiales_f__Rhodocyclaceae_g__Zoogloea_s__Zoogloea sp008011925],GB_GCA_017302315.1_protein.faa_JAFLDT010000003.1_36@PF00015_full_PFAM.311.514:5e-09[&&NHX:Type=GTDB:gtdb_class=c__Gammaproteobacteria:gtdb_domain=d__Bacteria:gtdb_family=f__Rhodocyclaceae:gtdb_genus=g__Zoogloea:gtdb_order=o__Burkholderiales:gtdb_phylum=p__Proteobacteria:gtdb_species=s__Zoogloea sp017302315:heptad=MCP-34H:species=d__Bacteria_p__Proteobacteria_c__Gammaproteobacteria_o__Burkholderiales_f__Rhodocyclaceae_g__Zoogloea_s__Zoogloea sp017302315])0.678:0.00475738[&&NHX:Sample_counter=:Type_counter=GTDB--2:capture_class_counter=:capture_domain_counter=:capture_family_counter=:capture_genus_counter=:capture_order_counter=:capture_phylum_counter=:capture_species_counter=:evoltype=D:gtdb_class_counter=c__Gammaproteobacteria--2:gtdb_domain_counter=d__Bacteria--2:gtdb_family_counter=f__Rhodocyclaceae--2:gtdb_genus_counter=g__Zoogloea--2:gtdb_order_counter=o__Burkholderiales--2:gtdb_phylum_counter=p__Proteobacteria--2:gtdb_species_counter=s__Zoogloea sp008011925--1||s__Zoogloea sp017302315--1:heptad_counter=MCP-34H--2:lbd_counter=:lca=d__Bacteria:lca_tree=g__Zoogloea:name=N1039202:ref_name_counter=])0.973:0.0562275[&&NHX:Sample_counter=:Type_counter=GTDB--3:capture_class_counter=:capture_domain_counter=:capture_family_counter=:capture_genus_counter=:capture_order_counter=:capture_phylum_counter=:capture_species_counter=:evoltype=D:gtdb_class_counter=c__Gammaproteobacteria--3:gtdb_domain_counter=d__Bacteria--3:gtdb_family_counter=f__Rhodocyclaceae--3:gtdb_genus_counter=g__Zoogloea--3:gtdb_order_counter=o__Burkholderiales--3:gtdb_phylum_counter=p__Proteobacteria--3:gtdb_species_counter=s__Zoogloea sp008011925--1||s__Zoogloea sp009469605--1||s__Zoogloea sp017302315--1:heptad_counter=MCP-34H--3:lbd_counter=:lca=d__Bacteria:lca_tree=g__Zoogloea:name=N1039203:ref_name_counter=],(RS_GCF_012927165.1_protein.faa_NZ_JABBGA010000001.1_420@PF00015_full_PFAM.314.490:5e-09[&&NHX:Type=GTDB:gtdb_class=c__Gammaproteobacteria:gtdb_domain=d__Bacteria:gtdb_family=f__Rhodocyclaceae:gtdb_genus=g__Zoogloea:gtdb_order=o__Burkholderiales:gtdb_phylum=p__Proteobacteria:gtdb_species=s__Zoogloea sp012927165:heptad=MCP-34H:species=d__Bacteria_p__Proteobacteria_c__Gammaproteobacteria_o__Burkholderiales_f__Rhodocyclaceae_g__Zoogloea_s__Zoogloea sp012927165],GB_GCA_009026175.1_protein.faa_WBTZ01000011.1_5@PF00015_full_PFAM.319.488:0.00446563[&&NHX:Type=GTDB:gtdb_class=c__Gammaproteobacteria:gtdb_domain=d__Bacteria:gtdb_family=f__Rhodocyclaceae:gtdb_genus=g__Zoogloea:gtdb_order=o__Burkholderiales:gtdb_phylum=p__Proteobacteria:gtdb_species=s__Zoogloea sp009026175:heptad=MCP-34H:species=d__Bacteria_p__Proteobacteria_c__Gammaproteobacteria_o__Burkholderiales_f__Rhodocyclaceae_g__Zoogloea_s__Zoogloea sp009026175])0.887:0.0217834[&&NHX:Sample_counter=:Type_counter=GTDB--2:capture_class_counter=:capture_domain_counter=:capture_family_counter=:capture_genus_counter=:capture_order_counter=:capture_phylum_counter=:capture_species_counter=:evoltype=D:gtdb_class_counter=c__Gammaproteobacteria--2:gtdb_domain_counter=d__Bacteria--2:gtdb_family_counter=f__Rhodocyclaceae--2:gtdb_genus_counter=g__Zoogloea--2:gtdb_order_counter=o__Burkholderiales--2:gtdb_phylum_counter=p__Proteobacteria--2:gtdb_species_counter=s__Zoogloea sp009026175--1||s__Zoogloea sp012927165--1:heptad_counter=MCP-34H--2:lbd_counter=:lca=d__Bacteria:lca_tree=g__Zoogloea:name=N1039206:ref_name_counter=])0.629:0.0285173[&&NHX:Sample_counter=:Type_counter=GTDB--5:capture_class_counter=:capture_domain_counter=:capture_family_counter=:capture_genus_counter=:capture_order_counter=:capture_phylum_counter=:capture_species_counter=:evoltype=D:gtdb_class_counter=c__Gammaproteobacteria--5:gtdb_domain_counter=d__Bacteria--5:gtdb_family_counter=f__Rhodocyclaceae--5:gtdb_genus_counter=g__Zoogloea--5:gtdb_order_counter=o__Burkholderiales--5:gtdb_phylum_counter=p__Proteobacteria--5:gtdb_species_counter=s__Zoogloea sp008011925--1||s__Zoogloea sp009026175--1||s__Zoogloea sp009469605--1||s__Zoogloea sp012927165--1||s__Zoogloea sp017302315--1:heptad_counter=MCP-34H--5:lbd_counter=:lca=d__Bacteria:lca_tree=g__Zoogloea:name=N1039207:ref_name_counter=],RS_GCF_003634965.1_protein.faa_NZ_RBXP01000014.1_305@PF00015_full_PFAM.314.489:0.0262639[&&NHX:Type=GTDB:gtdb_class=c__Gammaproteobacteria:gtdb_domain=d__Bacteria:gtdb_family=f__Rhodocyclaceae:gtdb_genus=g__Azonexus:gtdb_order=o__Burkholderiales:gtdb_phylum=p__Proteobacteria:gtdb_species=s__Azonexus fungiphilus:heptad=MCP-34H:species=d__Bacteria_p__Proteobacteria_c__Gammaproteobacteria_o__Burkholderiales_f__Rhodocyclaceae_g__Azonexus_s__Azonexus fungiphilus])0.63:0.01864[&&NHX:Sample_counter=:Type_counter=GTDB--6:capture_class_counter=:capture_domain_counter=:capture_family_counter=:capture_genus_counter=:capture_order_counter=:capture_phylum_counter=:capture_species_counter=:evoltype=D:gtdb_class_counter=c__Gammaproteobacteria--6:gtdb_domain_counter=d__Bacteria--6:gtdb_family_counter=f__Rhodocyclaceae--6:gtdb_genus_counter=g__Azonexus--1||g__Zoogloea--5:gtdb_order_counter=o__Burkholderiales--6:gtdb_phylum_counter=p__Proteobacteria--6:gtdb_species_counter=s__Azonexus fungiphilus--1||s__Zoogloea sp008011925--1||s__Zoogloea sp009026175--1||s__Zoogloea sp009469605--1||s__Zoogloea sp012927165--1||s__Zoogloea sp017302315--1:heptad_counter=MCP-34H--6:lbd_counter=:lca=d__Bacteria:lca_tree=f__Rhodocyclaceae:name=N1039209:ref_name_counter=])0.966:0.0542702[&&NHX:Sample_counter=:Type_counter=GTDB--8:capture_class_counter=:capture_domain_counter=:capture_family_counter=:capture_genus_counter=:capture_order_counter=:capture_phylum_counter=:capture_species_counter=:evoltype=D:gtdb_class_counter=c__Gammaproteobacteria--8:gtdb_domain_counter=d__Bacteria--8:gtdb_family_counter=f__Rhodocyclaceae--8:gtdb_genus_counter=g__Azonexus--1||g__Zoogloea--7:gtdb_order_counter=o__Burkholderiales--8:gtdb_phylum_counter=p__Proteobacteria--8:gtdb_species_counter=s__Azonexus fungiphilus--1||s__Zoogloea sp008011925--1||s__Zoogloea sp009026175--2||s__Zoogloea sp009469605--1||s__Zoogloea sp012927165--2||s__Zoogloea sp017302315--1:heptad_counter=MCP-34H--8:lbd_counter=:lca=d__Bacteria:lca_tree=f__Rhodocyclaceae:name=N1039210:ref_name_counter=],(GB_GCA_008080565.1_protein.faa_VIKE01000006.1_75@PF00015_full_PFAM.317.514:0.0318356[&&NHX:Type=GTDB:gtdb_class=c__Gammaproteobacteria:gtdb_domain=d__Bacteria:gtdb_family=f__Rhodocyclaceae:gtdb_genus=g__Azonexus:gtdb_order=o__Burkholderiales:gtdb_phylum=p__Proteobacteria:gtdb_species=s__Azonexus sp008080565:heptad=MCP-34H:species=d__Bacteria_p__Proteobacteria_c__Gammaproteobacteria_o__Burkholderiales_f__Rhodocyclaceae_g__Azonexus_s__Azonexus sp008080565],(GB_GCA_003583745.1_protein.faa_QXPY01000012.1_156@PF00015_full_PFAM.315.516:0.0181771[&&NHX:Type=GTDB:gtdb_class=c__Gammaproteobacteria:gtdb_domain=d__Bacteria:gtdb_family=f__Rhodocyclaceae:gtdb_genus=g__Azonexus:gtdb_order=o__Burkholderiales:gtdb_phylum=p__Proteobacteria:gtdb_species=s__Azonexus sp003583745:heptad=MCP-34H:species=d__Bacteria_p__Proteobacteria_c__Gammaproteobacteria_o__Burkholderiales_f__Rhodocyclaceae_g__Azonexus_s__Azonexus sp003583745],RS_GCF_012275485.1_protein.faa_NZ_JAAZQM010000010.1_36@PF00015_full_PFAM.313.521:0.0343832[&&NHX:Type=GTDB:gtdb_class=c__Gammaproteobacteria:gtdb_domain=d__Bacteria:gtdb_family=f__Rhodocyclaceae:gtdb_genus=g__Azonexus:gtdb_order=o__Burkholderiales:gtdb_phylum=p__Proteobacteria:gtdb_species=s__Azonexus sp012275485:heptad=MCP-34H:species=d__Bacteria_p__Proteobacteria_c__Gammaproteobacteria_o__Burkholderiales_f__Rhodocyclaceae_g__Azonexus_s__Azonexus sp012275485])0.958:0.0329833[&&NHX:Sample_counter=:Type_counter=GTDB--2:capture_class_counter=:capture_domain_counter=:capture_family_counter=:capture_genus_counter=:capture_order_counter=:capture_phylum_counter=:capture_species_counter=:evoltype=D:gtdb_class_counter=c__Gammaproteobacteria--2:gtdb_domain_counter=d__Bacteria--2:gtdb_family_counter=f__Rhodocyclaceae--2:gtdb_genus_counter=g__Azonexus--2:gtdb_order_counter=o__Burkholderiales--2:gtdb_phylum_counter=p__Proteobacteria--2:gtdb_species_counter=s__Azonexus sp003583745--1||s__Azonexus sp012275485--1:heptad_counter=MCP-34H--2:lbd_counter=:lca=d__Bacteria:lca_tree=g__Azonexus:name=N1039214:ref_name_counter=])0.772:0.0213523[&&NHX:Sample_counter=:Type_counter=GTDB--3:capture_class_counter=:capture_domain_counter=:capture_family_counter=:capture_genus_counter=:capture_order_counter=:capture_phylum_counter=:capture_species_counter=:evoltype=D:gtdb_class_counter=c__Gammaproteobacteria--3:gtdb_domain_counter=d__Bacteria--3:gtdb_family_counter=f__Rhodocyclaceae--3:gtdb_genus_counter=g__Azonexus--3:gtdb_order_counter=o__Burkholderiales--3:gtdb_phylum_counter=p__Proteobacteria--3:gtdb_species_counter=s__Azonexus sp003583745--1||s__Azonexus sp008080565--1||s__Azonexus sp012275485--1:heptad_counter=MCP-34H--3:lbd_counter=:lca=d__Bacteria:lca_tree=g__Azonexus:name=N1039215:ref_name_counter=])0.723:0.0338341[&&NHX:Sample_counter=:Type_counter=GTDB--11:capture_class_counter=:capture_domain_counter=:capture_family_counter=:capture_genus_counter=:capture_order_counter=:capture_phylum_counter=:capture_species_counter=:evoltype=D:gtdb_class_counter=c__Gammaproteobacteria--11:gtdb_domain_counter=d__Bacteria--11:gtdb_family_counter=f__Rhodocyclaceae--11:gtdb_genus_counter=g__Azonexus--4||g__Zoogloea--7:gtdb_order_counter=o__Burkholderiales--11:gtdb_phylum_counter=p__Proteobacteria--11:gtdb_species_counter=s__Azonexus fungiphilus--1||s__Azonexus sp003583745--1||s__Azonexus sp008080565--1||s__Azonexus sp012275485--1||s__Zoogloea sp008011925--1||s__Zoogloea sp009026175--2||s__Zoogloea sp009469605--1||s__Zoogloea sp012927165--2||s__Zoogloea sp017302315--1:heptad_counter=MCP-34H--11:lbd_counter=:lca=d__Bacteria:lca_tree=f__Rhodocyclaceae:name=N1039216:ref_name_counter=])0.99:0.0852507[&&NHX:Sample_counter=:Type_counter=GTDB--14:capture_class_counter=:capture_domain_counter=:capture_family_counter=:capture_genus_counter=:capture_order_counter=:capture_phylum_counter=:capture_species_counter=:evoltype=D:gtdb_class_counter=c__Gammaproteobacteria--14:gtdb_domain_counter=d__Bacteria--14:gtdb_family_counter=f__Rhodocyclaceae--14:gtdb_genus_counter=g__Azonexus--7||g__Zoogloea--7:gtdb_order_counter=o__Burkholderiales--14:gtdb_phylum_counter=p__Proteobacteria--14:gtdb_species_counter=s__Azonexus fungiphilus--1||s__Azonexus sp003583745--2||s__Azonexus sp008080565--2||s__Azonexus sp012275485--2||s__Zoogloea sp008011925--1||s__Zoogloea sp009026175--2||s__Zoogloea sp009469605--1||s__Zoogloea sp012927165--2||s__Zoogloea sp017302315--1:heptad_counter=MCP-34H--14:lbd_counter=:lca=d__Bacteria:lca_tree=f__Rhodocyclaceae:name=N1039217:ref_name_counter=])0.751:0.0128321[&&NHX:Sample_counter=rhizpot1--1||rhizpot3--1||rhiztom1--1||rhiztom2--1||rhiztom3--1:Type_counter=GTDB--126||capture--5:besthit_avg=94.55000000000001:besthit_max=95.7:besthit_min=93.4:besthit_std=1.6263455967290572:besthit_sum=189.10000000000002:bitscore_avg=173.5:bitscore_max=200.0:bitscore_min=147.0:bitscore_std=37.476659402887016:bitscore_sum=347.0:capture_class_counter=c__Alphaproteobacteria--1||c__Desulfovibrionia--1||c__Gammaproteobacteria--3:capture_domain_counter=d__Bacteria--5:capture_family_counter=f__Desulfovibrionaceae--1||f__Pseudomonadaceae--3||f__Rhodospirillaceae--1:capture_genus_counter=g__Alpha-05--1||g__Pseudomonas_B--1||g__Pseudomonas_E--2||g__Solidesulfovibrio--1:capture_order_counter=o__Desulfovibrionales--1||o__Pseudomonadales--3||o__Rhodospirillales--1:capture_phylum_counter=p__Desulfobacterota_I--1||p__Proteobacteria--4:capture_species_counter=s__Alpha-05 sp002307145--1||s__Pseudomonas_B oryzihabitans_E--1||s__Pseudomonas_E seleniipraecipitans--1||s__Pseudomonas_E veronii--1||s__Solidesulfovibrio magneticus_A--1:evalue_avg=6e-46:evalue_max=1.2e-45:evalue_min=1.56e-66:evalue_std=8.48528137423857e-46:evalue_sum=1.2e-45:evoltype=D:gapopen_avg=0.0:gapopen_max=0.0:gapopen_min=0.0:gapopen_std=0.0:gapopen_sum=0.0:gtdb_class_counter=c__Gammaproteobacteria--125||c__Phycisphaerae--1:gtdb_domain_counter=d__Bacteria--126:gtdb_family_counter=f__Aeromonadaceae--1||f__Burkholderiaceae--15||f__Nitrincolaceae--2||f__Pseudomonadaceae--92||f__Rhodocyclaceae--14||f__UBA1924--1||f__Wenzhouxiangellaceae--1:gtdb_genus_counter=g__Aeromonas--1||g__Aquabacterium--11||g__Aquabacterium_A--1||g__Azonexus--7||g__Derxia--3||g__GCA-2706885--1||g__Pokkaliibacter--2||g__Pseudomonas_A--4||g__Pseudomonas_B--37||g__Pseudomonas_E--45||g__Pseudomonas_F--4||g__Pseudomonas_R--2||g__Wenzhouxiangella--1||g__Zoogloea--7:gtdb_order_counter=o__Burkholderiales--29||o__Enterobacterales--1||o__Phycisphaerales--1||o__Pseudomonadales--94||o__Xanthomonadales--1:gtdb_phylum_counter=p__Planctomycetota--1||p__Proteobacteria--125:gtdb_species_counter=s__Aeromonas sp900156095--1||s__Aquabacterium sp000768065--6||s__Aquabacterium sp003963115--1||s__Aquabacterium sp004297345--1||s__Aquabacterium sp016195855--1||s__Aquabacterium sp016234775--2||s__Aquabacterium_A sp013360485--1||s__Azonexus fungiphilus--1||s__Azonexus sp003583745--2||s__Azonexus sp008080565--2||s__Azonexus sp012275485--2||s__Derxia gummosa--2||s__Derxia lacustris--1||s__GCA-2706885 sp002706885--1||s__Pokkaliibacter plantistimulans--2||s__Pseudomonas_A stutzeri_N--2||s__Pseudomonas_A stutzeri_O--2||s__Pseudomonas_B asuensis--3||s__Pseudomonas_B duriflava--3||s__Pseudomonas_B luteola--1||s__Pseudomonas_B oryzihabitans--3||s__Pseudomonas_B oryzihabitans_B--4||s__Pseudomonas_B oryzihabitans_D--3||s__Pseudomonas_B oryzihabitans_E--4||s__Pseudomonas_B psychrotolerans_B--4||s__Pseudomonas_B psychrotolerans_C--3||s__Pseudomonas_B rhizoryzae--5||s__Pseudomonas_B sp001512295--4||s__Pseudomonas_E argentinensis--1||s__Pseudomonas_E argentinensis_B--1||s__Pseudomonas_E chengduensis_A--1||s__Pseudomonas_E composti--1||s__Pseudomonas_E composti_A--4||s__Pseudomonas_E extremaustralis--1||s__Pseudomonas_E fluorescens_AA--1||s__Pseudomonas_E fluorescens_AN--1||s__Pseudomonas_E fluorescens_Q--1||s__Pseudomonas_E fulva_A--1||s__Pseudomonas_E fuscovaginae_A--1||s__Pseudomonas_E fuscovaginae_B--1||s__Pseudomonas_E gingeri_D--1||s__Pseudomonas_E khazarica--1||s__Pseudomonas_E mendocina--1||s__Pseudomonas_E mendocina_C--3||s__Pseudomonas_E oleovorans_B--1||s__Pseudomonas_E peli--1||s__Pseudomonas_E punonensis--1||s__Pseudomonas_E rhodesiae--1||s__Pseudomonas_E sediminis--1||s__Pseudomonas_E seleniipraecipitans--1||s__Pseudomonas_E sihuiensis--1||s__Pseudomonas_E sp001945395--1||s__Pseudomonas_E sp001945445--1||s__Pseudomonas_E sp002803095--1||s__Pseudomonas_E sp002814235--1||s__Pseudomonas_E sp003253735--1||s__Pseudomonas_E sp006227205--1||s__Pseudomonas_E sp014268755--1||s__Pseudomonas_E sp017968885--1||s__Pseudomonas_E sp900156465--1||s__Pseudomonas_E sp902506535--4||s__Pseudomonas_E sp904067045--1||s__Pseudomonas_E straminea--1||s__Pseudomonas_E veronii--1||s__Pseudomonas_E viciae--1||s__Pseudomonas_F alcaligenes_A--1||s__Pseudomonas_F otitidis--2||s__Pseudomonas_F sp003234055--1||s__Pseudomonas_R azotifigens_A--1||s__Pseudomonas_R sp900766265--1||s__Wenzhouxiangella sp003565625--1||s__Zoogloea sp008011925--1||s__Zoogloea sp009026175--2||s__Zoogloea sp009469605--1||s__Zoogloea sp012927165--2||s__Zoogloea sp017302315--1:heptad_counter=MCP-34H--131:lbd_counter=:lca=d__Bacteria:lca_tree=c__Gammaproteobacteria:length_avg=131.0:length_max=140.0:length_min=122.0:length_std=12.727922061357855:length_sum=262.0:mismatch_avg=7.0:mismatch_max=8.0:mismatch_min=6.0:mismatch_std=1.4142135623730951:mismatch_sum=14.0:name=N1039218:qcovhsp_avg=99.65:qcovhsp_max=100.0:qcovhsp_min=99.3:qcovhsp_std=0.4949747468305853:qcovhsp_sum=199.3:qend_avg=131.0:qend_max=140.0:qend_min=122.0:qend_std=12.727922061357855:qend_sum=262.0:qstart_avg=1.0:qstart_max=1.0:qstart_min=1.0:qstart_std=0.0:qstart_sum=2.0:ref_name_counter=GB_GCA_002706885.1_protein.faa_PAKY01000086.1_8@PF00015_full_PFAM.382.559--1||RS_GCF_002814235.1_protein.faa_NZ_PHSU01000003.1_283@PF00015_full_PFAM.496.665--1:scovhsp_avg=75.85:scovhsp_max=82.8:scovhsp_min=68.9:scovhsp_std=9.828784258493004:scovhsp_sum=151.7:send_avg=138.5:send_max=144.0:send_min=133.0:send_std=7.7781745930520225:send_sum=277.0:sstart_avg=8.5:sstart_max=12.0:sstart_min=5.0:sstart_std=4.949747468305833:sstart_sum=17.0])0.765:0.00641631[&&NHX:Sample_counter=rhizpot1--2||rhizpot3--1||rhiztom1--1||rhiztom2--1||rhiztom3--1:Type_counter=GTDB--127||capture--6:besthit_avg=94.55000000000001:besthit_max=95.7:besthit_min=93.4:besthit_std=1.6263455967290572:besthit_sum=189.10000000000002:bitscore_avg=173.5:bitscore_max=200.0:bitscore_min=147.0:bitscore_std=37.476659402887016:bitscore_sum=347.0:capture_class_counter=c__Alphaproteobacteria--1||c__Desulfovibrionia--1||c__Gammaproteobacteria--4:capture_domain_counter=d__Bacteria--6:capture_family_counter=f__Desulfovibrionaceae--1||f__Pseudomonadaceae--3||f__Rhodospirillaceae--1||f__Xanthomonadaceae--1:capture_genus_counter=g__Alpha-05--1||g__Pseudomonas_B--1||g__Pseudomonas_E--2||g__Solidesulfovibrio--1||g__Stenotrophomonas--1:capture_order_counter=o__Desulfovibrionales--1||o__Pseudomonadales--3||o__Rhodospirillales--1||o__Xanthomonadales--1:capture_phylum_counter=p__Desulfobacterota_I--1||p__Proteobacteria--5:capture_species_counter=s__Alpha-05 sp002307145--1||s__Pseudomonas_B oryzihabitans_E--1||s__Pseudomonas_E seleniipraecipitans--1||s__Pseudomonas_E veronii--1||s__Solidesulfovibrio magneticus_A--1||s__Stenotrophomonas sp003504055--1:evalue_avg=6e-46:evalue_max=1.2e-45:evalue_min=1.56e-66:evalue_std=8.48528137423857e-46:evalue_sum=1.2e-45:evoltype=D:gapopen_avg=0.0:gapopen_max=0.0:gapopen_min=0.0:gapopen_std=0.0:gapopen_sum=0.0:gtdb_class_counter=c__Gammaproteobacteria--126||c__Phycisphaerae--1:gtdb_domain_counter=d__Bacteria--127:gtdb_family_counter=f__Aeromonadaceae--1||f__Burkholderiaceae--15||f__JABEVD01--1||f__Nitrincolaceae--2||f__Pseudomonadaceae--92||f__Rhodocyclaceae--14||f__UBA1924--1||f__Wenzhouxiangellaceae--1:gtdb_genus_counter=g__Aeromonas--1||g__Aquabacterium--11||g__Aquabacterium_A--1||g__Azonexus--7||g__Derxia--3||g__GCA-2706885--1||g__JABEVD01--1||g__Pokkaliibacter--2||g__Pseudomonas_A--4||g__Pseudomonas_B--37||g__Pseudomonas_E--45||g__Pseudomonas_F--4||g__Pseudomonas_R--2||g__Wenzhouxiangella--1||g__Zoogloea--7:gtdb_order_counter=o__Burkholderiales--30||o__Enterobacterales--1||o__Phycisphaerales--1||o__Pseudomonadales--94||o__Xanthomonadales--1:gtdb_phylum_counter=p__Planctomycetota--1||p__Proteobacteria--126:gtdb_species_counter=s__Aeromonas sp900156095--1||s__Aquabacterium sp000768065--6||s__Aquabacterium sp003963115--1||s__Aquabacterium sp004297345--1||s__Aquabacterium sp016195855--1||s__Aquabacterium sp016234775--2||s__Aquabacterium_A sp013360485--1||s__Azonexus fungiphilus--1||s__Azonexus sp003583745--2||s__Azonexus sp008080565--2||s__Azonexus sp012275485--2||s__Derxia gummosa--2||s__Derxia lacustris--1||s__GCA-2706885 sp002706885--1||s__JABEVD01 sp013044025--1||s__Pokkaliibacter plantistimulans--2||s__Pseudomonas_A stutzeri_N--2||s__Pseudomonas_A stutzeri_O--2||s__Pseudomonas_B asuensis--3||s__Pseudomonas_B duriflava--3||s__Pseudomonas_B luteola--1||s__Pseudomonas_B oryzihabitans--3||s__Pseudomonas_B oryzihabitans_B--4||s__Pseudomonas_B oryzihabitans_D--3||s__Pseudomonas_B oryzihabitans_E--4||s__Pseudomonas_B psychrotolerans_B--4||s__Pseudomonas_B psychrotolerans_C--3||s__Pseudomonas_B rhizoryzae--5||s__Pseudomonas_B sp001512295--4||s__Pseudomonas_E argentinensis--1||s__Pseudomonas_E argentinensis_B--1||s__Pseudomonas_E chengduensis_A--1||s__Pseudomonas_E composti--1||s__Pseudomonas_E composti_A--4||s__Pseudomonas_E extremaustralis--1||s__Pseudomonas_E fluorescens_AA--1||s__Pseudomonas_E fluorescens_AN--1||s__Pseudomonas_E fluorescens_Q--1||s__Pseudomonas_E fulva_A--1||s__Pseudomonas_E fuscovaginae_A--1||s__Pseudomonas_E fuscovaginae_B--1||s__Pseudomonas_E gingeri_D--1||s__Pseudomonas_E khazarica--1||s__Pseudomonas_E mendocina--1||s__Pseudomonas_E mendocina_C--3||s__Pseudomonas_E oleovorans_B--1||s__Pseudomonas_E peli--1||s__Pseudomonas_E punonensis--1||s__Pseudomonas_E rhodesiae--1||s__Pseudomonas_E sediminis--1||s__Pseudomonas_E seleniipraecipitans--1||s__Pseudomonas_E sihuiensis--1||s__Pseudomonas_E sp001945395--1||s__Pseudomonas_E sp001945445--1||s__Pseudomonas_E sp002803095--1||s__Pseudomonas_E sp002814235--1||s__Pseudomonas_E sp003253735--1||s__Pseudomonas_E sp006227205--1||s__Pseudomonas_E sp014268755--1||s__Pseudomonas_E sp017968885--1||s__Pseudomonas_E sp900156465--1||s__Pseudomonas_E sp902506535--4||s__Pseudomonas_E sp904067045--1||s__Pseudomonas_E straminea--1||s__Pseudomonas_E veronii--1||s__Pseudomonas_E viciae--1||s__Pseudomonas_F alcaligenes_A--1||s__Pseudomonas_F otitidis--2||s__Pseudomonas_F sp003234055--1||s__Pseudomonas_R azotifigens_A--1||s__Pseudomonas_R sp900766265--1||s__Wenzhouxiangella sp003565625--1||s__Zoogloea sp008011925--1||s__Zoogloea sp009026175--2||s__Zoogloea sp009469605--1||s__Zoogloea sp012927165--2||s__Zoogloea sp017302315--1:heptad_counter=MCP-34H--133:lbd_counter=:lca=d__Bacteria:lca_tree=c__Gammaproteobacteria:length_avg=131.0:length_max=140.0:length_min=122.0:length_std=12.727922061357855:length_sum=262.0:mismatch_avg=7.0:mismatch_max=8.0:mismatch_min=6.0:mismatch_std=1.4142135623730951:mismatch_sum=14.0:name=N1039219:qcovhsp_avg=99.65:qcovhsp_max=100.0:qcovhsp_min=99.3:qcovhsp_std=0.4949747468305853:qcovhsp_sum=199.3:qend_avg=131.0:qend_max=140.0:qend_min=122.0:qend_std=12.727922061357855:qend_sum=262.0:qstart_avg=1.0:qstart_max=1.0:qstart_min=1.0:qstart_std=0.0:qstart_sum=2.0:ref_name_counter=GB_GCA_002706885.1_protein.faa_PAKY01000086.1_8@PF00015_full_PFAM.382.559--1||RS_GCF_002814235.1_protein.faa_NZ_PHSU01000003.1_283@PF00015_full_PFAM.496.665--1:scovhsp_avg=75.85:scovhsp_max=82.8:scovhsp_min=68.9:scovhsp_std=9.828784258493004:scovhsp_sum=151.7:send_avg=138.5:send_max=144.0:send_min=133.0:send_std=7.7781745930520225:send_sum=277.0:sstart_avg=8.5:sstart_max=12.0:sstart_min=5.0:sstart_std=4.949747468305833:sstart_sum=17.0])0.944:0.0325822[&&NHX:Sample_counter=rhizpot1--2||rhizpot3--1||rhiztom1--1||rhiztom2--1||rhiztom3--1:Type_counter=GTDB--130||capture--6:besthit_avg=94.55000000000001:besthit_max=95.7:besthit_min=93.4:besthit_std=1.6263455967290572:besthit_sum=189.10000000000002:bitscore_avg=173.5:bitscore_max=200.0:bitscore_min=147.0:bitscore_std=37.476659402887016:bitscore_sum=347.0:capture_class_counter=c__Alphaproteobacteria--1||c__Desulfovibrionia--1||c__Gammaproteobacteria--4:capture_domain_counter=d__Bacteria--6:capture_family_counter=f__Desulfovibrionaceae--1||f__Pseudomonadaceae--3||f__Rhodospirillaceae--1||f__Xanthomonadaceae--1:capture_genus_counter=g__Alpha-05--1||g__Pseudomonas_B--1||g__Pseudomonas_E--2||g__Solidesulfovibrio--1||g__Stenotrophomonas--1:capture_order_counter=o__Desulfovibrionales--1||o__Pseudomonadales--3||o__Rhodospirillales--1||o__Xanthomonadales--1:capture_phylum_counter=p__Desulfobacterota_I--1||p__Proteobacteria--5:capture_species_counter=s__Alpha-05 sp002307145--1||s__Pseudomonas_B oryzihabitans_E--1||s__Pseudomonas_E seleniipraecipitans--1||s__Pseudomonas_E veronii--1||s__Solidesulfovibrio magneticus_A--1||s__Stenotrophomonas sp003504055--1:evalue_avg=6e-46:evalue_max=1.2e-45:evalue_min=1.56e-66:evalue_std=8.48528137423857e-46:evalue_sum=1.2e-45:evoltype=D:gapopen_avg=0.0:gapopen_max=0.0:gapopen_min=0.0:gapopen_std=0.0:gapopen_sum=0.0:gtdb_class_counter=c__Gammaproteobacteria--129||c__Phycisphaerae--1:gtdb_domain_counter=d__Bacteria--130:gtdb_family_counter=f__Aeromonadaceae--1||f__Burkholderiaceae--15||f__JABEVD01--1||f__Nitrincolaceae--2||f__Pseudomonadaceae--95||f__Rhodocyclaceae--14||f__UBA1924--1||f__Wenzhouxiangellaceae--1:gtdb_genus_counter=g__Aeromonas--1||g__Aquabacterium--11||g__Aquabacterium_A--1||g__Azonexus--7||g__Derxia--3||g__GCA-2706885--1||g__JABEVD01--1||g__Pokkaliibacter--2||g__Pseudomonas_A--4||g__Pseudomonas_B--37||g__Pseudomonas_E--48||g__Pseudomonas_F--4||g__Pseudomonas_R--2||g__Wenzhouxiangella--1||g__Zoogloea--7:gtdb_order_counter=o__Burkholderiales--30||o__Enterobacterales--1||o__Phycisphaerales--1||o__Pseudomonadales--97||o__Xanthomonadales--1:gtdb_phylum_counter=p__Planctomycetota--1||p__Proteobacteria--129:gtdb_species_counter=s__Aeromonas sp900156095--1||s__Aquabacterium sp000768065--6||s__Aquabacterium sp003963115--1||s__Aquabacterium sp004297345--1||s__Aquabacterium sp016195855--1||s__Aquabacterium sp016234775--2||s__Aquabacterium_A sp013360485--1||s__Azonexus fungiphilus--1||s__Azonexus sp003583745--2||s__Azonexus sp008080565--2||s__Azonexus sp012275485--2||s__Derxia gummosa--2||s__Derxia lacustris--1||s__GCA-2706885 sp002706885--1||s__JABEVD01 sp013044025--1||s__Pokkaliibacter plantistimulans--2||s__Pseudomonas_A stutzeri_N--2||s__Pseudomonas_A stutzeri_O--2||s__Pseudomonas_B asuensis--3||s__Pseudomonas_B duriflava--3||s__Pseudomonas_B luteola--1||s__Pseudomonas_B oryzihabitans--3||s__Pseudomonas_B oryzihabitans_B--4||s__Pseudomonas_B oryzihabitans_D--3||s__Pseudomonas_B oryzihabitans_E--4||s__Pseudomonas_B psychrotolerans_B--4||s__Pseudomonas_B psychrotolerans_C--3||s__Pseudomonas_B rhizoryzae--5||s__Pseudomonas_B sp001512295--4||s__Pseudomonas_E argentinensis--1||s__Pseudomonas_E argentinensis_B--1||s__Pseudomonas_E chengduensis_A--1||s__Pseudomonas_E composti--1||s__Pseudomonas_E composti_A--4||s__Pseudomonas_E extremaustralis--1||s__Pseudomonas_E fluorescens_AA--1||s__Pseudomonas_E fluorescens_AN--1||s__Pseudomonas_E fluorescens_Q--1||s__Pseudomonas_E fulva_A--1||s__Pseudomonas_E fuscovaginae_A--1||s__Pseudomonas_E fuscovaginae_B--1||s__Pseudomonas_E gingeri_D--1||s__Pseudomonas_E khazarica--1||s__Pseudomonas_E mendocina--1||s__Pseudomonas_E mendocina_C--3||s__Pseudomonas_E oleovorans_B--1||s__Pseudomonas_E peli--1||s__Pseudomonas_E punonensis--1||s__Pseudomonas_E rhodesiae--1||s__Pseudomonas_E sediminis--1||s__Pseudomonas_E seleniipraecipitans--1||s__Pseudomonas_E sihuiensis--1||s__Pseudomonas_E sp001945395--1||s__Pseudomonas_E sp001945445--1||s__Pseudomonas_E sp002803095--1||s__Pseudomonas_E sp002814235--1||s__Pseudomonas_E sp003253735--1||s__Pseudomonas_E sp006227205--1||s__Pseudomonas_E sp007828215--3||s__Pseudomonas_E sp014268755--1||s__Pseudomonas_E sp017968885--1||s__Pseudomonas_E sp900156465--1||s__Pseudomonas_E sp902506535--4||s__Pseudomonas_E sp904067045--1||s__Pseudomonas_E straminea--1||s__Pseudomonas_E veronii--1||s__Pseudomonas_E viciae--1||s__Pseudomonas_F alcaligenes_A--1||s__Pseudomonas_F otitidis--2||s__Pseudomonas_F sp003234055--1||s__Pseudomonas_R azotifigens_A--1||s__Pseudomonas_R sp900766265--1||s__Wenzhouxiangella sp003565625--1||s__Zoogloea sp008011925--1||s__Zoogloea sp009026175--2||s__Zoogloea sp009469605--1||s__Zoogloea sp012927165--2||s__Zoogloea sp017302315--1:heptad_counter=MCP-34H--136:lbd_counter=:lca=d__Bacteria:lca_tree=c__Gammaproteobacteria:length_avg=131.0:length_max=140.0:length_min=122.0:length_std=12.727922061357855:length_sum=262.0:mismatch_avg=7.0:mismatch_max=8.0:mismatch_min=6.0:mismatch_std=1.4142135623730951:mismatch_sum=14.0:name=N1039220:qcovhsp_avg=99.65:qcovhsp_max=100.0:qcovhsp_min=99.3:qcovhsp_std=0.4949747468305853:qcovhsp_sum=199.3:qend_avg=131.0:qend_max=140.0:qend_min=122.0:qend_std=12.727922061357855:qend_sum=262.0:qstart_avg=1.0:qstart_max=1.0:qstart_min=1.0:qstart_std=0.0:qstart_sum=2.0:ref_name_counter=GB_GCA_002706885.1_protein.faa_PAKY01000086.1_8@PF00015_full_PFAM.382.559--1||RS_GCF_002814235.1_protein.faa_NZ_PHSU01000003.1_283@PF00015_full_PFAM.496.665--1:scovhsp_avg=75.85:scovhsp_max=82.8:scovhsp_min=68.9:scovhsp_std=9.828784258493004:scovhsp_sum=151.7:send_avg=138.5:send_max=144.0:send_min=133.0:send_std=7.7781745930520225:send_sum=277.0:sstart_avg=8.5:sstart_max=12.0:sstart_min=5.0:sstart_std=4.949747468305833:sstart_sum=17.0])0.791:0.0178851[&&NHX:Sample_counter=rhizpot1--2||rhizpot3--1||rhiztom1--1||rhiztom2--1||rhiztom3--3:Type_counter=GTDB--147||capture--8:besthit_avg=89.83333333333333:besthit_max=95.7:besthit_min=80.4:besthit_std=8.250050504895913:besthit_sum=269.5:bitscore_avg=164.0:bitscore_max=200.0:bitscore_min=145.0:bitscore_std=31.192947920964443:bitscore_sum=492.0:capture_class_counter=c__Alphaproteobacteria--1||c__Desulfovibrionia--1||c__Gammaproteobacteria--6:capture_domain_counter=d__Bacteria--8:capture_family_counter=f__Desulfovibrionaceae--1||f__Gallionellaceae--2||f__Pseudomonadaceae--3||f__Rhodospirillaceae--1||f__Xanthomonadaceae--1:capture_genus_counter=g__Alpha-05--1||g__Gallionella--2||g__Pseudomonas_B--1||g__Pseudomonas_E--2||g__Solidesulfovibrio--1||g__Stenotrophomonas--1:capture_order_counter=o__Burkholderiales--2||o__Desulfovibrionales--1||o__Pseudomonadales--3||o__Rhodospirillales--1||o__Xanthomonadales--1:capture_phylum_counter=p__Desulfobacterota_I--1||p__Proteobacteria--7:capture_species_counter=s__Alpha-05 sp002307145--1||s__Gallionella sp003134595--2||s__Pseudomonas_B oryzihabitans_E--1||s__Pseudomonas_E seleniipraecipitans--1||s__Pseudomonas_E veronii--1||s__Solidesulfovibrio magneticus_A--1||s__Stenotrophomonas sp003504055--1:evalue_avg=4.7000000000000004e-45:evalue_max=1.29e-44:evalue_min=1.56e-66:evalue_std=7.126710321038733e-45:evalue_sum=1.41e-44:evoltype=D:gapopen_avg=0.0:gapopen_max=0.0:gapopen_min=0.0:gapopen_std=0.0:gapopen_sum=0.0:gtdb_class_counter=c__Gammaproteobacteria--146||c__Phycisphaerae--1:gtdb_domain_counter=d__Bacteria--147:gtdb_family_counter=f__Aeromonadaceae--1||f__Burkholderiaceae--15||f__CAIKXV01--1||f__Gallionellaceae--4||f__Halothiobacillaceae--1||f__JABEVD01--1||f__Nevskiaceae--1||f__Nitrincolaceae--2||f__Pseudomonadaceae--95||f__Rhodocyclaceae--20||f__Shewanellaceae--1||f__Thiohalomonadaceae--1||f__UBA1924--1||f__Wenzhouxiangellaceae--1||f__Xanthomonadaceae--2:gtdb_genus_counter=g__Aeromonas--1||g__Aquabacterium--11||g__Aquabacterium_A--1||g__Aromatoleum--4||g__Azo-2--1||g__Azonexus--7||g__Azospira--1||g__CAIKXV01--1||g__Derxia--3||g__GCA-2706885--1||g__Gallionella--1||g__Halothiobacillus--1||g__Hydrocarboniphaga--1||g__JABEVD01--1||g__Luteimonas--1||g__Lysobacter--1||g__Pokkaliibacter--2||g__Pseudomonas_A--4||g__Pseudomonas_B--37||g__Pseudomonas_E--48||g__Pseudomonas_F--4||g__Pseudomonas_R--2||g__SZUA-493--1||g__Shewanella--1||g__Sideroxydans--3||g__Wenzhouxiangella--1||g__Zoogloea--7:gtdb_order_counter=o__Burkholderiales--41||o__Enterobacterales--2||o__Halothiobacillales--1||o__Nevskiales--1||o__Phycisphaerales--1||o__Pseudomonadales--97||o__Thiohalomonadales--1||o__Xanthomonadales--3:gtdb_phylum_counter=p__Planctomycetota--1||p__Proteobacteria--146:gtdb_species_counter=s__Aeromonas sp900156095--1||s__Aquabacterium sp000768065--6||s__Aquabacterium sp003963115--1||s__Aquabacterium sp004297345--1||s__Aquabacterium sp016195855--1||s__Aquabacterium sp016234775--2||s__Aquabacterium_A sp013360485--1||s__Aromatoleum sp000349945--4||s__Azo-2 sp018906035--1||s__Azonexus fungiphilus--1||s__Azonexus sp003583745--2||s__Azonexus sp008080565--2||s__Azonexus sp012275485--2||s__Azospira oryzae--1||s__CAIKXV01 sp903873475--1||s__Derxia gummosa--2||s__Derxia lacustris--1||s__GCA-2706885 sp002706885--1||s__Gallionella kumadai--1||s__Halothiobacillus sp001663815--1||s__Hydrocarboniphaga daqingensis--1||s__JABEVD01 sp013044025--1||s__Luteimonas granuli--1||s__Lysobacter ruishenii--1||s__Pokkaliibacter plantistimulans--2||s__Pseudomonas_A stutzeri_N--2||s__Pseudomonas_A stutzeri_O--2||s__Pseudomonas_B asuensis--3||s__Pseudomonas_B duriflava--3||s__Pseudomonas_B luteola--1||s__Pseudomonas_B oryzihabitans--3||s__Pseudomonas_B oryzihabitans_B--4||s__Pseudomonas_B oryzihabitans_D--3||s__Pseudomonas_B oryzihabitans_E--4||s__Pseudomonas_B psychrotolerans_B--4||s__Pseudomonas_B psychrotolerans_C--3||s__Pseudomonas_B rhizoryzae--5||s__Pseudomonas_B sp001512295--4||s__Pseudomonas_E argentinensis--1||s__Pseudomonas_E argentinensis_B--1||s__Pseudomonas_E chengduensis_A--1||s__Pseudomonas_E composti--1||s__Pseudomonas_E composti_A--4||s__Pseudomonas_E extremaustralis--1||s__Pseudomonas_E fluorescens_AA--1||s__Pseudomonas_E fluorescens_AN--1||s__Pseudomonas_E fluorescens_Q--1||s__Pseudomonas_E fulva_A--1||s__Pseudomonas_E fuscovaginae_A--1||s__Pseudomonas_E fuscovaginae_B--1||s__Pseudomonas_E gingeri_D--1||s__Pseudomonas_E khazarica--1||s__Pseudomonas_E mendocina--1||s__Pseudomonas_E mendocina_C--3||s__Pseudomonas_E oleovorans_B--1||s__Pseudomonas_E peli--1||s__Pseudomonas_E punonensis--1||s__Pseudomonas_E rhodesiae--1||s__Pseudomonas_E sediminis--1||s__Pseudomonas_E seleniipraecipitans--1||s__Pseudomonas_E sihuiensis--1||s__Pseudomonas_E sp001945395--1||s__Pseudomonas_E sp001945445--1||s__Pseudomonas_E sp002803095--1||s__Pseudomonas_E sp002814235--1||s__Pseudomonas_E sp003253735--1||s__Pseudomonas_E sp006227205--1||s__Pseudomonas_E sp007828215--3||s__Pseudomonas_E sp014268755--1||s__Pseudomonas_E sp017968885--1||s__Pseudomonas_E sp900156465--1||s__Pseudomonas_E sp902506535--4||s__Pseudomonas_E sp904067045--1||s__Pseudomonas_E straminea--1||s__Pseudomonas_E veronii--1||s__Pseudomonas_E viciae--1||s__Pseudomonas_F alcaligenes_A--1||s__Pseudomonas_F otitidis--2||s__Pseudomonas_F sp003234055--1||s__Pseudomonas_R azotifigens_A--1||s__Pseudomonas_R sp900766265--1||s__SZUA-493 sp003251535--1||s__Shewanella sp002783505--1||s__Sideroxydans lithotrophicus--1||s__Sideroxydans sp011620315--1||s__Sideroxydans sp016214695--1||s__Wenzhouxiangella sp003565625--1||s__Zoogloea sp008011925--1||s__Zoogloea sp009026175--2||s__Zoogloea sp009469605--1||s__Zoogloea sp012927165--2||s__Zoogloea sp017302315--1:heptad_counter=MCP-34H--155:lbd_counter=:lca=d__Bacteria:lca_tree=c__Gammaproteobacteria:length_avg=133.33333333333334:length_max=140.0:length_min=122.0:length_std=9.865765724632494:length_sum=400.0:mismatch_avg=13.666666666666666:mismatch_max=27.0:mismatch_min=6.0:mismatch_std=11.590225767142474:mismatch_sum=41.0:name=N1039221:qcovhsp_avg=99.53333333333335:qcovhsp_max=100.0:qcovhsp_min=99.3:qcovhsp_std=0.40414518843273967:qcovhsp_sum=298.6:qend_avg=133.33333333333334:qend_max=140.0:qend_min=122.0:qend_std=9.865765724632494:qend_sum=400.0:qstart_avg=1.0:qstart_max=1.0:qstart_min=1.0:qstart_std=0.0:qstart_sum=3.0:ref_name_counter=GB_GCA_002706885.1_protein.faa_PAKY01000086.1_8@PF00015_full_PFAM.382.559--1||GB_GCA_004299305.1_protein.faa_SCPZ01000085.1_27@PF00015_full_PFAM.587.768--1||RS_GCF_002814235.1_protein.faa_NZ_PHSU01000003.1_283@PF00015_full_PFAM.496.665--1:scovhsp_avg=75.96666666666667:scovhsp_max=82.8:scovhsp_min=68.9:scovhsp_std=6.952937029294403:scovhsp_sum=227.9:send_avg=141.66666666666666:send_max=148.0:send_min=133.0:send_std=7.767453465154029:send_sum=425.0:sstart_avg=9.333333333333334:sstart_max=12.0:sstart_min=5.0:sstart_std=3.7859388972001824:sstart_sum=28.0])0.894:0.0281278[&&NHX:Sample_counter=rhizpot1--2||rhizpot3--1||rhiztom1--1||rhiztom2--1||rhiztom3--3:Type_counter=GTDB--204||capture--8:besthit_avg=89.83333333333333:besthit_max=95.7:besthit_min=80.4:besthit_std=8.250050504895913:besthit_sum=269.5:bitscore_avg=164.0:bitscore_max=200.0:bitscore_min=145.0:bitscore_std=31.192947920964443:bitscore_sum=492.0:capture_class_counter=c__Alphaproteobacteria--1||c__Desulfovibrionia--1||c__Gammaproteobacteria--6:capture_domain_counter=d__Bacteria--8:capture_family_counter=f__Desulfovibrionaceae--1||f__Gallionellaceae--2||f__Pseudomonadaceae--3||f__Rhodospirillaceae--1||f__Xanthomonadaceae--1:capture_genus_counter=g__Alpha-05--1||g__Gallionella--2||g__Pseudomonas_B--1||g__Pseudomonas_E--2||g__Solidesulfovibrio--1||g__Stenotrophomonas--1:capture_order_counter=o__Burkholderiales--2||o__Desulfovibrionales--1||o__Pseudomonadales--3||o__Rhodospirillales--1||o__Xanthomonadales--1:capture_phylum_counter=p__Desulfobacterota_I--1||p__Proteobacteria--7:capture_species_counter=s__Alpha-05 sp002307145--1||s__Gallionella sp003134595--2||s__Pseudomonas_B oryzihabitans_E--1||s__Pseudomonas_E seleniipraecipitans--1||s__Pseudomonas_E veronii--1||s__Solidesulfovibrio magneticus_A--1||s__Stenotrophomonas sp003504055--1:evalue_avg=4.7000000000000004e-45:evalue_max=1.29e-44:evalue_min=1.56e-66:evalue_std=7.126710321038733e-45:evalue_sum=1.41e-44:evoltype=D:gapopen_avg=0.0:gapopen_max=0.0:gapopen_min=0.0:gapopen_std=0.0:gapopen_sum=0.0:gtdb_class_counter=c__Gammaproteobacteria--203||c__Phycisphaerae--1:gtdb_domain_counter=d__Bacteria--204:gtdb_family_counter=f__Aeromonadaceae--1||f__Alteromonadaceae--6||f__Burkholderiaceae--15||f__CAIKXV01--1||f__CAIRSR01--2||f__Cellvibrionaceae--1||f__DSM-6294--2||f__Ga0077536--1||f__Gallionellaceae--4||f__Halothiobacillaceae--1||f__JAADHS01--1||f__JABEVD01--1||f__Ketobacteraceae--1||f__Methylophilaceae--10||f__Natronospirillaceae--1||f__Nevskiaceae--1||f__Nitrincolaceae--3||f__Pseudomonadaceae--95||f__Rhodocyclaceae--25||f__SZUA-229--1||f__Shewanellaceae--7||f__Sulfuricellaceae--2||f__Tenderiaceae--1||f__Thiohalomonadaceae--1||f__UBA1924--1||f__UBA6429--1||f__Vibrionaceae--8||f__Wenzhouxiangellaceae--8||f__Xanthomonadaceae--2:gtdb_genus_counter=g__Aeromonas--1||g__Aliidiomarina--1||g__Aquabacterium--11||g__Aquabacterium_A--1||g__Aromatoleum--4||g__Azo-2--1||g__Azonexus--7||g__Azospira--1||g__CAIKXV01--1||g__CAIRSR01--2||g__Cellvibrio--1||g__Ch67--1||g__Colwellia_A--1||g__Derxia--3||g__Desulfobacillus--3||g__GCA-2706885--1||g__Gallionella--1||g__Halothiobacillus--1||g__Hydrocarboniphaga--1||g__JAADHS01--1||g__JABEVD01--1||g__JACPVK01--1||g__JACQEP01--1||g__JACQWY01--1||g__JAGTRP01--1||g__Luteimonas--1||g__Lysobacter--1||g__Methylophilus--6||g__Methylovorus--1||g__Nitrincola--1||g__Novimethylophilus--3||g__Oleibacter--2||g__Pararheinheimera--4||g__Pokkaliibacter--2||g__Pseudomonas_A--4||g__Pseudomonas_B--37||g__Pseudomonas_E--48||g__Pseudomonas_F--4||g__Pseudomonas_R--2||g__RI-92--1||g__SZUA-493--1||g__Salinibius--1||g__Shewanella--7||g__Sideroxydans--3||g__Sterolibacterium--1||g__Sulfurimicrobium--2||g__Vibrio--8||g__Wenzhouxiangella--8||g__Zoogloea--7:gtdb_order_counter=o__Burkholderiales--58||o__CAIRSR01--2||o__Enterobacterales--22||o__Ga0077536--1||o__Halothiobacillales--1||o__JAADHS01--1||o__Nevskiales--1||o__Phycisphaerales--1||o__Pseudomonadales--103||o__SZUA-229--1||o__Tenderiales--1||o__Thiohalomonadales--1||o__UBA6429--1||o__Xanthomonadales--10:gtdb_phylum_counter=p__Planctomycetota--1||p__Proteobacteria--203:gtdb_species_counter=s__Aeromonas sp900156095--1||s__Aliidiomarina sedimenti--1||s__Aquabacterium sp000768065--6||s__Aquabacterium sp003963115--1||s__Aquabacterium sp004297345--1||s__Aquabacterium sp016195855--1||s__Aquabacterium sp016234775--2||s__Aquabacterium_A sp013360485--1||s__Aromatoleum sp000349945--4||s__Azo-2 sp018906035--1||s__Azonexus fungiphilus--1||s__Azonexus sp003583745--2||s__Azonexus sp008080565--2||s__Azonexus sp012275485--2||s__Azospira oryzae--1||s__CAIKXV01 sp903873475--1||s__CAIRSR01 sp903824965--2||s__Cellvibrio sp903858205--1||s__Ch67 sp013178375--1||s__Colwellia_A sp014076845--1||s__Derxia gummosa--2||s__Derxia lacustris--1||s__Desulfobacillus denitrificans--1||s__Desulfobacillus sp003105015--1||s__Desulfobacillus sp018262875--1||s__GCA-2706885 sp002706885--1||s__Gallionella kumadai--1||s__Halothiobacillus sp001663815--1||s__Hydrocarboniphaga daqingensis--1||s__JAADHS01 sp013151745--1||s__JABEVD01 sp013044025--1||s__JACPVK01 sp016191795--1||s__JACQEP01 sp016200485--1||s__JACQWY01 sp016209015--1||s__JAGTRP01 sp018261935--1||s__Luteimonas granuli--1||s__Lysobacter ruishenii--1||s__Methylophilus methylotrophus--1||s__Methylophilus sp001183865--2||s__Methylophilus sp015354335--3||s__Methylovorus glucosotrophus--1||s__Nitrincola sp008727795--1||s__Novimethylophilus kurashikiensis--3||s__Oleibacter sp002298335--2||s__Pararheinheimera riviphila--1||s__Pararheinheimera sp001669775--1||s__Pararheinheimera sp003990335--1||s__Pararheinheimera texasensis--1||s__Pokkaliibacter plantistimulans--2||s__Pseudomonas_A stutzeri_N--2||s__Pseudomonas_A stutzeri_O--2||s__Pseudomonas_B asuensis--3||s__Pseudomonas_B duriflava--3||s__Pseudomonas_B luteola--1||s__Pseudomonas_B oryzihabitans--3||s__Pseudomonas_B oryzihabitans_B--4||s__Pseudomonas_B oryzihabitans_D--3||s__Pseudomonas_B oryzihabitans_E--4||s__Pseudomonas_B psychrotolerans_B--4||s__Pseudomonas_B psychrotolerans_C--3||s__Pseudomonas_B rhizoryzae--5||s__Pseudomonas_B sp001512295--4||s__Pseudomonas_E argentinensis--1||s__Pseudomonas_E argentinensis_B--1||s__Pseudomonas_E chengduensis_A--1||s__Pseudomonas_E composti--1||s__Pseudomonas_E composti_A--4||s__Pseudomonas_E extremaustralis--1||s__Pseudomonas_E fluorescens_AA--1||s__Pseudomonas_E fluorescens_AN--1||s__Pseudomonas_E fluorescens_Q--1||s__Pseudomonas_E fulva_A--1||s__Pseudomonas_E fuscovaginae_A--1||s__Pseudomonas_E fuscovaginae_B--1||s__Pseudomonas_E gingeri_D--1||s__Pseudomonas_E khazarica--1||s__Pseudomonas_E mendocina--1||s__Pseudomonas_E mendocina_C--3||s__Pseudomonas_E oleovorans_B--1||s__Pseudomonas_E peli--1||s__Pseudomonas_E punonensis--1||s__Pseudomonas_E rhodesiae--1||s__Pseudomonas_E sediminis--1||s__Pseudomonas_E seleniipraecipitans--1||s__Pseudomonas_E sihuiensis--1||s__Pseudomonas_E sp001945395--1||s__Pseudomonas_E sp001945445--1||s__Pseudomonas_E sp002803095--1||s__Pseudomonas_E sp002814235--1||s__Pseudomonas_E sp003253735--1||s__Pseudomonas_E sp006227205--1||s__Pseudomonas_E sp007828215--3||s__Pseudomonas_E sp014268755--1||s__Pseudomonas_E sp017968885--1||s__Pseudomonas_E sp900156465--1||s__Pseudomonas_E sp902506535--4||s__Pseudomonas_E sp904067045--1||s__Pseudomonas_E straminea--1||s__Pseudomonas_E veronii--1||s__Pseudomonas_E viciae--1||s__Pseudomonas_F alcaligenes_A--1||s__Pseudomonas_F otitidis--2||s__Pseudomonas_F sp003234055--1||s__Pseudomonas_R azotifigens_A--1||s__Pseudomonas_R sp900766265--1||s__RI-92 sp016125505--1||s__SZUA-493 sp003251535--1||s__Salinibius halmophilus--1||s__Shewanella denitrificans--1||s__Shewanella dokdonensis--1||s__Shewanella fodinae--1||s__Shewanella sp002783505--1||s__Shewanella sp002836275--1||s__Shewanella sp014163735--1||s__Shewanella sp017354945--1||s__Sideroxydans lithotrophicus--1||s__Sideroxydans sp011620315--1||s__Sideroxydans sp016214695--1||s__Sterolibacterium denitrificans--1||s__Sulfurimicrobium denitrificans_A--2||s__Vibrio anguillarum--1||s__Vibrio cincinnatiensis--1||s__Vibrio fujianensis--1||s__Vibrio injensis--1||s__Vibrio metschnikovii--1||s__Vibrio ordalii--1||s__Vibrio salilacus--1||s__Vibrio sp007124475--1||s__Wenzhouxiangella sp003565625--1||s__Wenzhouxiangella sp010499265--4||s__Wenzhouxiangella sp014725735--3||s__Zoogloea sp008011925--1||s__Zoogloea sp009026175--2||s__Zoogloea sp009469605--1||s__Zoogloea sp012927165--2||s__Zoogloea sp017302315--1:heptad_counter=MCP-34H--212:lbd_counter=:lca=d__Bacteria:lca_tree=c__Gammaproteobacteria:length_avg=133.33333333333334:length_max=140.0:length_min=122.0:length_std=9.865765724632494:length_sum=400.0:mismatch_avg=13.666666666666666:mismatch_max=27.0:mismatch_min=6.0:mismatch_std=11.590225767142474:mismatch_sum=41.0:name=N1039222:qcovhsp_avg=99.53333333333335:qcovhsp_max=100.0:qcovhsp_min=99.3:qcovhsp_std=0.40414518843273967:qcovhsp_sum=298.6:qend_avg=133.33333333333334:qend_max=140.0:qend_min=122.0:qend_std=9.865765724632494:qend_sum=400.0:qstart_avg=1.0:qstart_max=1.0:qstart_min=1.0:qstart_std=0.0:qstart_sum=3.0:ref_name_counter=GB_GCA_002706885.1_protein.faa_PAKY01000086.1_8@PF00015_full_PFAM.382.559--1||GB_GCA_004299305.1_protein.faa_SCPZ01000085.1_27@PF00015_full_PFAM.587.768--1||RS_GCF_002814235.1_protein.faa_NZ_PHSU01000003.1_283@PF00015_full_PFAM.496.665--1:scovhsp_avg=75.96666666666667:scovhsp_max=82.8:scovhsp_min=68.9:scovhsp_std=6.952937029294403:scovhsp_sum=227.9:send_avg=141.66666666666666:send_max=148.0:send_min=133.0:send_std=7.767453465154029:send_sum=425.0:sstart_avg=9.333333333333334:sstart_max=12.0:sstart_min=5.0:sstart_std=3.7859388972001824:sstart_sum=28.0])0.916:0.0263839[&&NHX:Sample_counter=rhizpot1--2||rhizpot3--1||rhiztom1--1||rhiztom2--1||rhiztom3--3:Type_counter=GTDB--207||capture--8:besthit_avg=89.83333333333333:besthit_max=95.7:besthit_min=80.4:besthit_std=8.250050504895913:besthit_sum=269.5:bitscore_avg=164.0:bitscore_max=200.0:bitscore_min=145.0:bitscore_std=31.192947920964443:bitscore_sum=492.0:capture_class_counter=c__Alphaproteobacteria--1||c__Desulfovibrionia--1||c__Gammaproteobacteria--6:capture_domain_counter=d__Bacteria--8:capture_family_counter=f__Desulfovibrionaceae--1||f__Gallionellaceae--2||f__Pseudomonadaceae--3||f__Rhodospirillaceae--1||f__Xanthomonadaceae--1:capture_genus_counter=g__Alpha-05--1||g__Gallionella--2||g__Pseudomonas_B--1||g__Pseudomonas_E--2||g__Solidesulfovibrio--1||g__Stenotrophomonas--1:capture_order_counter=o__Burkholderiales--2||o__Desulfovibrionales--1||o__Pseudomonadales--3||o__Rhodospirillales--1||o__Xanthomonadales--1:capture_phylum_counter=p__Desulfobacterota_I--1||p__Proteobacteria--7:capture_species_counter=s__Alpha-05 sp002307145--1||s__Gallionella sp003134595--2||s__Pseudomonas_B oryzihabitans_E--1||s__Pseudomonas_E seleniipraecipitans--1||s__Pseudomonas_E veronii--1||s__Solidesulfovibrio magneticus_A--1||s__Stenotrophomonas sp003504055--1:evalue_avg=4.7000000000000004e-45:evalue_max=1.29e-44:evalue_min=1.56e-66:evalue_std=7.126710321038733e-45:evalue_sum=1.41e-44:evoltype=D:gapopen_avg=0.0:gapopen_max=0.0:gapopen_min=0.0:gapopen_std=0.0:gapopen_sum=0.0:gtdb_class_counter=c__Gammaproteobacteria--206||c__Phycisphaerae--1:gtdb_domain_counter=d__Bacteria--207:gtdb_family_counter=f__Aeromonadaceae--1||f__Alteromonadaceae--6||f__Burkholderiaceae--15||f__CAIKXV01--1||f__CAIRSR01--2||f__Cellvibrionaceae--2||f__DSM-6294--2||f__Ga0077536--1||f__Gallionellaceae--4||f__Halothiobacillaceae--1||f__JAADHS01--1||f__JABEVD01--1||f__Ketobacteraceae--1||f__Methylophilaceae--10||f__Natronospirillaceae--3||f__Nevskiaceae--1||f__Nitrincolaceae--3||f__Pseudomonadaceae--95||f__Rhodocyclaceae--25||f__SZUA-229--1||f__Shewanellaceae--7||f__Sulfuricellaceae--2||f__Tenderiaceae--1||f__Thiohalomonadaceae--1||f__UBA1924--1||f__UBA6429--1||f__Vibrionaceae--8||f__Wenzhouxiangellaceae--8||f__Xanthomonadaceae--2:gtdb_genus_counter=g__Aeromonas--1||g__Aliidiomarina--1||g__Aquabacterium--11||g__Aquabacterium_A--1||g__Aromatoleum--4||g__Azo-2--1||g__Azonexus--7||g__Azospira--1||g__CAIKXV01--1||g__CAIRSR01--2||g__Cellvibrio--2||g__Ch67--1||g__Colwellia_A--1||g__Derxia--3||g__Desulfobacillus--3||g__GCA-2706885--1||g__Gallionella--1||g__Gynuella--1||g__Halothiobacillus--1||g__Hydrocarboniphaga--1||g__JAADHS01--1||g__JABEVD01--1||g__JACPVK01--1||g__JACQEP01--1||g__JACQWY01--1||g__JAGTRP01--1||g__Luteimonas--1||g__Lysobacter--1||g__Methylophilus--6||g__Methylovorus--1||g__Nitrincola--1||g__Novimethylophilus--3||g__Oleibacter--2||g__Pararheinheimera--4||g__Pokkaliibacter--2||g__Pseudomonas_A--4||g__Pseudomonas_B--37||g__Pseudomonas_E--48||g__Pseudomonas_F--4||g__Pseudomonas_R--2||g__RI-92--1||g__SZUA-493--1||g__Saccharospirillum--1||g__Salinibius--1||g__Shewanella--7||g__Sideroxydans--3||g__Sterolibacterium--1||g__Sulfurimicrobium--2||g__Vibrio--8||g__Wenzhouxiangella--8||g__Zoogloea--7:gtdb_order_counter=o__Burkholderiales--58||o__CAIRSR01--2||o__Enterobacterales--22||o__Ga0077536--1||o__Halothiobacillales--1||o__JAADHS01--1||o__Nevskiales--1||o__Phycisphaerales--1||o__Pseudomonadales--106||o__SZUA-229--1||o__Tenderiales--1||o__Thiohalomonadales--1||o__UBA6429--1||o__Xanthomonadales--10:gtdb_phylum_counter=p__Planctomycetota--1||p__Proteobacteria--206:gtdb_species_counter=s__Aeromonas sp900156095--1||s__Aliidiomarina sedimenti--1||s__Aquabacterium sp000768065--6||s__Aquabacterium sp003963115--1||s__Aquabacterium sp004297345--1||s__Aquabacterium sp016195855--1||s__Aquabacterium sp016234775--2||s__Aquabacterium_A sp013360485--1||s__Aromatoleum sp000349945--4||s__Azo-2 sp018906035--1||s__Azonexus fungiphilus--1||s__Azonexus sp003583745--2||s__Azonexus sp008080565--2||s__Azonexus sp012275485--2||s__Azospira oryzae--1||s__CAIKXV01 sp903873475--1||s__CAIRSR01 sp903824965--2||s__Cellvibrio sp903858205--2||s__Ch67 sp013178375--1||s__Colwellia_A sp014076845--1||s__Derxia gummosa--2||s__Derxia lacustris--1||s__Desulfobacillus denitrificans--1||s__Desulfobacillus sp003105015--1||s__Desulfobacillus sp018262875--1||s__GCA-2706885 sp002706885--1||s__Gallionella kumadai--1||s__Gynuella sunshinyii--1||s__Halothiobacillus sp001663815--1||s__Hydrocarboniphaga daqingensis--1||s__JAADHS01 sp013151745--1||s__JABEVD01 sp013044025--1||s__JACPVK01 sp016191795--1||s__JACQEP01 sp016200485--1||s__JACQWY01 sp016209015--1||s__JAGTRP01 sp018261935--1||s__Luteimonas granuli--1||s__Lysobacter ruishenii--1||s__Methylophilus methylotrophus--1||s__Methylophilus sp001183865--2||s__Methylophilus sp015354335--3||s__Methylovorus glucosotrophus--1||s__Nitrincola sp008727795--1||s__Novimethylophilus kurashikiensis--3||s__Oleibacter sp002298335--2||s__Pararheinheimera riviphila--1||s__Pararheinheimera sp001669775--1||s__Pararheinheimera sp003990335--1||s__Pararheinheimera texasensis--1||s__Pokkaliibacter plantistimulans--2||s__Pseudomonas_A stutzeri_N--2||s__Pseudomonas_A stutzeri_O--2||s__Pseudomonas_B asuensis--3||s__Pseudomonas_B duriflava--3||s__Pseudomonas_B luteola--1||s__Pseudomonas_B oryzihabitans--3||s__Pseudomonas_B oryzihabitans_B--4||s__Pseudomonas_B oryzihabitans_D--3||s__Pseudomonas_B oryzihabitans_E--4||s__Pseudomonas_B psychrotolerans_B--4||s__Pseudomonas_B psychrotolerans_C--3||s__Pseudomonas_B rhizoryzae--5||s__Pseudomonas_B sp001512295--4||s__Pseudomonas_E argentinensis--1||s__Pseudomonas_E argentinensis_B--1||s__Pseudomonas_E chengduensis_A--1||s__Pseudomonas_E composti--1||s__Pseudomonas_E composti_A--4||s__Pseudomonas_E extremaustralis--1||s__Pseudomonas_E fluorescens_AA--1||s__Pseudomonas_E fluorescens_AN--1||s__Pseudomonas_E fluorescens_Q--1||s__Pseudomonas_E fulva_A--1||s__Pseudomonas_E fuscovaginae_A--1||s__Pseudomonas_E fuscovaginae_B--1||s__Pseudomonas_E gingeri_D--1||s__Pseudomonas_E khazarica--1||s__Pseudomonas_E mendocina--1||s__Pseudomonas_E mendocina_C--3||s__Pseudomonas_E oleovorans_B--1||s__Pseudomonas_E peli--1||s__Pseudomonas_E punonensis--1||s__Pseudomonas_E rhodesiae--1||s__Pseudomonas_E sediminis--1||s__Pseudomonas_E seleniipraecipitans--1||s__Pseudomonas_E sihuiensis--1||s__Pseudomonas_E sp001945395--1||s__Pseudomonas_E sp001945445--1||s__Pseudomonas_E sp002803095--1||s__Pseudomonas_E sp002814235--1||s__Pseudomonas_E sp003253735--1||s__Pseudomonas_E sp006227205--1||s__Pseudomonas_E sp007828215--3||s__Pseudomonas_E sp014268755--1||s__Pseudomonas_E sp017968885--1||s__Pseudomonas_E sp900156465--1||s__Pseudomonas_E sp902506535--4||s__Pseudomonas_E sp904067045--1||s__Pseudomonas_E straminea--1||s__Pseudomonas_E veronii--1||s__Pseudomonas_E viciae--1||s__Pseudomonas_F alcaligenes_A--1||s__Pseudomonas_F otitidis--2||s__Pseudomonas_F sp003234055--1||s__Pseudomonas_R azotifigens_A--1||s__Pseudomonas_R sp900766265--1||s__RI-92 sp016125505--1||s__SZUA-493 sp003251535--1||s__Saccharospirillum mangrovi--1||s__Salinibius halmophilus--1||s__Shewanella denitrificans--1||s__Shewanella dokdonensis--1||s__Shewanella fodinae--1||s__Shewanella sp002783505--1||s__Shewanella sp002836275--1||s__Shewanella sp014163735--1||s__Shewanella sp017354945--1||s__Sideroxydans lithotrophicus--1||s__Sideroxydans sp011620315--1||s__Sideroxydans sp016214695--1||s__Sterolibacterium denitrificans--1||s__Sulfurimicrobium denitrificans_A--2||s__Vibrio anguillarum--1||s__Vibrio cincinnatiensis--1||s__Vibrio fujianensis--1||s__Vibrio injensis--1||s__Vibrio metschnikovii--1||s__Vibrio ordalii--1||s__Vibrio salilacus--1||s__Vibrio sp007124475--1||s__Wenzhouxiangella sp003565625--1||s__Wenzhouxiangella sp010499265--4||s__Wenzhouxiangella sp014725735--3||s__Zoogloea sp008011925--1||s__Zoogloea sp009026175--2||s__Zoogloea sp009469605--1||s__Zoogloea sp012927165--2||s__Zoogloea sp017302315--1:heptad_counter=MCP-34H--215:lbd_counter=:lca=d__Bacteria:lca_tree=c__Gammaproteobacteria:length_avg=133.33333333333334:length_max=140.0:length_min=122.0:length_std=9.865765724632494:length_sum=400.0:mismatch_avg=13.666666666666666:mismatch_max=27.0:mismatch_min=6.0:mismatch_std=11.590225767142474:mismatch_sum=41.0:name=N1039223:qcovhsp_avg=99.53333333333335:qcovhsp_max=100.0:qcovhsp_min=99.3:qcovhsp_std=0.40414518843273967:qcovhsp_sum=298.6:qend_avg=133.33333333333334:qend_max=140.0:qend_min=122.0:qend_std=9.865765724632494:qend_sum=400.0:qstart_avg=1.0:qstart_max=1.0:qstart_min=1.0:qstart_std=0.0:qstart_sum=3.0:ref_name_counter=GB_GCA_002706885.1_protein.faa_PAKY01000086.1_8@PF00015_full_PFAM.382.559--1||GB_GCA_004299305.1_protein.faa_SCPZ01000085.1_27@PF00015_full_PFAM.587.768--1||RS_GCF_002814235.1_protein.faa_NZ_PHSU01000003.1_283@PF00015_full_PFAM.496.665--1:scovhsp_avg=75.96666666666667:scovhsp_max=82.8:scovhsp_min=68.9:scovhsp_std=6.952937029294403:scovhsp_sum=227.9:send_avg=141.66666666666666:send_max=148.0:send_min=133.0:send_std=7.767453465154029:send_sum=425.0:sstart_avg=9.333333333333334:sstart_max=12.0:sstart_min=5.0:sstart_std=3.7859388972001824:sstart_sum=28.0],(((GB_GCA_903893215.1_protein.faa_CAITLJ010000009.1_24@PF00015_full_PFAM.481.693:0.0310214[&&NHX:Type=GTDB:gtdb_class=c__Gammaproteobacteria:gtdb_domain=d__Bacteria:gtdb_family=f__Ferrovaceae:gtdb_genus=g__CAIVHB01:gtdb_order=o__Burkholderiales:gtdb_phylum=p__Proteobacteria:gtdb_species=s__CAIVHB01 sp903893215:heptad=MCP-34H:species=d__Bacteria_p__Proteobacteria_c__Gammaproteobacteria_o__Burkholderiales_f__Ferrovaceae_g__CAIVHB01_s__CAIVHB01 sp903893215],GB_GCA_903863375.1_protein.faa_CAIPBT010000005.1_21@PF00015_full_PFAM.481.658:0.00461498[&&NHX:Type=GTDB:gtdb_class=c__Gammaproteobacteria:gtdb_domain=d__Bacteria:gtdb_family=f__Ferrovaceae:gtdb_genus=g__CAIVHB01:gtdb_order=o__Burkholderiales:gtdb_phylum=p__Proteobacteria:gtdb_species=s__CAIVHB01 sp903863375:heptad=MCP-34H:species=d__Bacteria_p__Proteobacteria_c__Gammaproteobacteria_o__Burkholderiales_f__Ferrovaceae_g__CAIVHB01_s__CAIVHB01 sp903863375])0.988:0.0802987[&&NHX:Sample_counter=:Type_counter=GTDB--2:capture_class_counter=:capture_domain_counter=:capture_family_counter=:capture_genus_counter=:capture_order_counter=:capture_phylum_counter=:capture_species_counter=:evoltype=D:gtdb_class_counter=c__Gammaproteobacteria--2:gtdb_domain_counter=d__Bacteria--2:gtdb_family_counter=f__Ferrovaceae--2:gtdb_genus_counter=g__CAIVHB01--2:gtdb_order_counter=o__Burkholderiales--2:gtdb_phylum_counter=p__Proteobacteria--2:gtdb_species_counter=s__CAIVHB01 sp903863375--1||s__CAIVHB01 sp903893215--1:heptad_counter=MCP-34H--2:lbd_counter=:lca=d__Bacteria:lca_tree=g__CAIVHB01:name=N1039226:ref_name_counter=],(GB_GCA_903867885.1_protein.faa_CAIPTD010000134.1_19@PF00015_full_PFAM.380.576:0.0610643[&&NHX:Type=GTDB:gtdb_class=c__Gammaproteobacteria:gtdb_domain=d__Bacteria:gtdb_family=f__Ferrovaceae:gtdb_genus=g__CAIVHB01:gtdb_order=o__Burkholderiales:gtdb_phylum=p__Proteobacteria:gtdb_species=s__CAIVHB01 sp903867885:heptad=MCP-34H:species=d__Bacteria_p__Proteobacteria_c__Gammaproteobacteria_o__Burkholderiales_f__Ferrovaceae_g__CAIVHB01_s__CAIVHB01 sp903867885],GB_GCA_903867885.1_protein.faa_CAIPTD010000134.1_21@PF00015_full_PFAM.424.595:0.0333611[&&NHX:Type=GTDB:gtdb_class=c__Gammaproteobacteria:gtdb_domain=d__Bacteria:gtdb_family=f__Ferrovaceae:gtdb_genus=g__CAIVHB01:gtdb_order=o__Burkholderiales:gtdb_phylum=p__Proteobacteria:gtdb_species=s__CAIVHB01 sp903867885:heptad=MCP-34H:species=d__Bacteria_p__Proteobacteria_c__Gammaproteobacteria_o__Burkholderiales_f__Ferrovaceae_g__CAIVHB01_s__CAIVHB01 sp903867885])0.995:0.0981586[&&NHX:Sample_counter=:Type_counter=GTDB--2:capture_class_counter=:capture_domain_counter=:capture_family_counter=:capture_genus_counter=:capture_order_counter=:capture_phylum_counter=:capture_species_counter=:evoltype=D:gtdb_class_counter=c__Gammaproteobacteria--2:gtdb_domain_counter=d__Bacteria--2:gtdb_family_counter=f__Ferrovaceae--2:gtdb_genus_counter=g__CAIVHB01--2:gtdb_order_counter=o__Burkholderiales--2:gtdb_phylum_counter=p__Proteobacteria--2:gtdb_species_counter=s__CAIVHB01 sp903867885--2:heptad_counter=MCP-34H--2:lbd_counter=:lca=d__Bacteria:lca_tree=s__CAIVHB01 sp903867885:name=N1039229:ref_name_counter=])0.989:0.0745927[&&NHX:Sample_counter=:Type_counter=GTDB--4:capture_class_counter=:capture_domain_counter=:capture_family_counter=:capture_genus_counter=:capture_order_counter=:capture_phylum_counter=:capture_species_counter=:evoltype=D:gtdb_class_counter=c__Gammaproteobacteria--4:gtdb_domain_counter=d__Bacteria--4:gtdb_family_counter=f__Ferrovaceae--4:gtdb_genus_counter=g__CAIVHB01--4:gtdb_order_counter=o__Burkholderiales--4:gtdb_phylum_counter=p__Proteobacteria--4:gtdb_species_counter=s__CAIVHB01 sp903863375--1||s__CAIVHB01 sp903867885--2||s__CAIVHB01 sp903893215--1:heptad_counter=MCP-34H--4:lbd_counter=:lca=d__Bacteria:lca_tree=g__CAIVHB01:name=N1039230:ref_name_counter=],((((GB_GCA_016873935.1_protein.faa_VGVT01000007.1_32@PF00015_full_PFAM.325.502:0.0573637[&&NHX:Type=GTDB:gtdb_class=c__Gammaproteobacteria:gtdb_domain=d__Bacteria:gtdb_family=f__Thiobacillaceae:gtdb_genus=g__PFJX01:gtdb_order=o__Burkholderiales:gtdb_phylum=p__Proteobacteria:gtdb_species=s__PFJX01 sp016873935:heptad=MCP-34H:species=d__Bacteria_p__Proteobacteria_c__Gammaproteobacteria_o__Burkholderiales_f__Thiobacillaceae_g__PFJX01_s__PFJX01 sp016873935],(GB_GCA_002281555.1_protein.faa_NCGJ01000008.1_75@PF00015_full_PFAM.315.491:0.0217674[&&NHX:Type=GTDB:gtdb_class=c__Gammaproteobacteria:gtdb_domain=d__Bacteria:gtdb_family=f__Thiobacillaceae:gtdb_genus=g__PFJX01:gtdb_order=o__Burkholderiales:gtdb_phylum=p__Proteobacteria:gtdb_species=s__PFJX01 sp002281555:heptad=MCP-34H:species=d__Bacteria_p__Proteobacteria_c__Gammaproteobacteria_o__Burkholderiales_f__Thiobacillaceae_g__PFJX01_s__PFJX01 sp002281555],(GB_GCA_903835655.1_protein.faa_CAILNT010000118.1_26@PF00015_full_PFAM.313.493:5e-09[&&NHX:Type=GTDB:gtdb_class=c__Gammaproteobacteria:gtdb_domain=d__Bacteria:gtdb_family=f__Thiobacillaceae:gtdb_genus=g__PFJX01:gtdb_order=o__Burkholderiales:gtdb_phylum=p__Proteobacteria:gtdb_species=s__PFJX01 sp903835655:heptad=MCP-34H:species=d__Bacteria_p__Proteobacteria_c__Gammaproteobacteria_o__Burkholderiales_f__Thiobacillaceae_g__PFJX01_s__PFJX01 sp903835655],GB_GCA_903835655.1_protein.faa_CAILNT010000118.1_28@PF00015_full_PFAM.313.508:0.0280471[&&NHX:Type=GTDB:gtdb_class=c__Gammaproteobacteria:gtdb_domain=d__Bacteria:gtdb_family=f__Thiobacillaceae:gtdb_genus=g__PFJX01:gtdb_order=o__Burkholderiales:gtdb_phylum=p__Proteobacteria:gtdb_species=s__PFJX01 sp903835655:heptad=MCP-34H:species=d__Bacteria_p__Proteobacteria_c__Gammaproteobacteria_o__Burkholderiales_f__Thiobacillaceae_g__PFJX01_s__PFJX01 sp903835655])0.885:0.0276509[&&NHX:Sample_counter=:Type_counter=GTDB--2:capture_class_counter=:capture_domain_counter=:capture_family_counter=:capture_genus_counter=:capture_order_counter=:capture_phylum_counter=:capture_species_counter=:evoltype=D:gtdb_class_counter=c__Gammaproteobacteria--2:gtdb_domain_counter=d__Bacteria--2:gtdb_family_counter=f__Thiobacillaceae--2:gtdb_genus_counter=g__PFJX01--2:gtdb_order_counter=o__Burkholderiales--2:gtdb_phylum_counter=p__Proteobacteria--2:gtdb_species_counter=s__PFJX01 sp903835655--2:heptad_counter=MCP-34H--2:lbd_counter=:lca=d__Bacteria:lca_tree=s__PFJX01 sp903835655:name=N1039235:ref_name_counter=])0.929:0.0453865[&&NHX:Sample_counter=:Type_counter=GTDB--3:capture_class_counter=:capture_domain_counter=:capture_family_counter=:capture_genus_counter=:capture_order_counter=:capture_phylum_counter=:capture_species_counter=:evoltype=D:gtdb_class_counter=c__Gammaproteobacteria--3:gtdb_domain_counter=d__Bacteria--3:gtdb_family_counter=f__Thiobacillaceae--3:gtdb_genus_counter=g__PFJX01--3:gtdb_order_counter=o__Burkholderiales--3:gtdb_phylum_counter=p__Proteobacteria--3:gtdb_species_counter=s__PFJX01 sp002281555--1||s__PFJX01 sp903835655--2:heptad_counter=MCP-34H--3:lbd_counter=:lca=d__Bacteria:lca_tree=g__PFJX01:name=N1039236:ref_name_counter=])0.938:0.046518[&&NHX:Sample_counter=:Type_counter=GTDB--4:capture_class_counter=:capture_domain_counter=:capture_family_counter=:capture_genus_counter=:capture_order_counter=:capture_phylum_counter=:capture_species_counter=:evoltype=D:gtdb_class_counter=c__Gammaproteobacteria--4:gtdb_domain_counter=d__Bacteria--4:gtdb_family_counter=f__Thiobacillaceae--4:gtdb_genus_counter=g__PFJX01--4:gtdb_order_counter=o__Burkholderiales--4:gtdb_phylum_counter=p__Proteobacteria--4:gtdb_species_counter=s__PFJX01 sp002281555--1||s__PFJX01 sp016873935--1||s__PFJX01 sp903835655--2:heptad_counter=MCP-34H--4:lbd_counter=:lca=d__Bacteria:lca_tree=g__PFJX01:name=N1039237:ref_name_counter=],RS_GCF_002855595.1_protein.faa_NZ_PKRR01000002.1_314@PF00015_full_PFAM.324.490:0.0653292[&&NHX:Type=GTDB:gtdb_class=c__Gammaproteobacteria:gtdb_domain=d__Bacteria:gtdb_family=f__Rhodocyclaceae:gtdb_genus=g__Dactylopiibacterium:gtdb_order=o__Burkholderiales:gtdb_phylum=p__Proteobacteria:gtdb_species=s__Dactylopiibacterium sp002855595:heptad=MCP-34H:species=d__Bacteria_p__Proteobacteria_c__Gammaproteobacteria_o__Burkholderiales_f__Rhodocyclaceae_g__Dactylopiibacterium_s__Dactylopiibacterium sp002855595])0.73:0.0174822[&&NHX:Sample_counter=:Type_counter=GTDB--5:capture_class_counter=:capture_domain_counter=:capture_family_counter=:capture_genus_counter=:capture_order_counter=:capture_phylum_counter=:capture_species_counter=:evoltype=D:gtdb_class_counter=c__Gammaproteobacteria--5:gtdb_domain_counter=d__Bacteria--5:gtdb_family_counter=f__Rhodocyclaceae--1||f__Thiobacillaceae--4:gtdb_genus_counter=g__Dactylopiibacterium--1||g__PFJX01--4:gtdb_order_counter=o__Burkholderiales--5:gtdb_phylum_counter=p__Proteobacteria--5:gtdb_species_counter=s__Dactylopiibacterium sp002855595--1||s__PFJX01 sp002281555--1||s__PFJX01 sp016873935--1||s__PFJX01 sp903835655--2:heptad_counter=MCP-34H--5:lbd_counter=:lca=d__Bacteria:lca_tree=o__Burkholderiales:name=N1039239:ref_name_counter=],((RS_GCF_000423825.1_protein.faa_NZ_AUIS01000004.1_113@PF00015_full_PFAM.316.491:0.0580885[&&NHX:Type=GTDB:gtdb_class=c__Gammaproteobacteria:gtdb_domain=d__Bacteria:gtdb_family=f__Thermithiobacillaceae:gtdb_genus=g__Thermithiobacillus:gtdb_order=o__Acidithiobacillales:gtdb_phylum=p__Proteobacteria:gtdb_species=s__Thermithiobacillus tepidarius:heptad=MCP-34H:species=d__Bacteria_p__Proteobacteria_c__Gammaproteobacteria_o__Acidithiobacillales_f__Thermithiobacillaceae_g__Thermithiobacillus_s__Thermithiobacillus tepidarius],(RS_GCF_001753165.1_protein.faa_NZ_CP017448.1_1121@PF00015_full_PFAM.316.514:0.046729[&&NHX:Type=GTDB:gtdb_class=c__Gammaproteobacteria:gtdb_domain=d__Bacteria:gtdb_family=f__Acidihalobacteraceae:gtdb_genus=g__Acidihalobacter:gtdb_order=o__Ectothiorhodospirales:gtdb_phylum=p__Proteobacteria:gtdb_species=s__Acidihalobacter aeolianus:heptad=MCP-34H:species=d__Bacteria_p__Proteobacteria_c__Gammaproteobacteria_o__Ectothiorhodospirales_f__Acidihalobacteraceae_g__Acidihalobacter_s__Acidihalobacter aeolianus],(RS_GCF_000754095.2_protein.faa_NZ_JQSG02000002.1_155@PF00015_full_PFAM.316.523:0.0203516[&&NHX:Type=GTDB:gtdb_class=c__Gammaproteobacteria:gtdb_domain=d__Bacteria:gtdb_family=f__Acidihalobacteraceae:gtdb_genus=g__Acidihalobacter:gtdb_order=o__Ectothiorhodospirales:gtdb_phylum=p__Proteobacteria:gtdb_species=s__Acidihalobacter prosperus:heptad=MCP-34H:species=d__Bacteria_p__Proteobacteria_c__Gammaproteobacteria_o__Ectothiorhodospirales_f__Acidihalobacteraceae_g__Acidihalobacter_s__Acidihalobacter prosperus],RS_GCF_001753245.1_protein.faa_NZ_CP017415.1_2421@PF00015_full_PFAM.317.530:0.039831[&&NHX:Type=GTDB:gtdb_class=c__Gammaproteobacteria:gtdb_domain=d__Bacteria:gtdb_family=f__Acidihalobacteraceae:gtdb_genus=g__Acidihalobacter:gtdb_order=o__Ectothiorhodospirales:gtdb_phylum=p__Proteobacteria:gtdb_species=s__Acidihalobacter yilgarnenesis:heptad=MCP-34H:species=d__Bacteria_p__Proteobacteria_c__Gammaproteobacteria_o__Ectothiorhodospirales_f__Acidihalobacteraceae_g__Acidihalobacter_s__Acidihalobacter yilgarnenesis])0.977:0.0767291[&&NHX:Sample_counter=:Type_counter=GTDB--2:capture_class_counter=:capture_domain_counter=:capture_family_counter=:capture_genus_counter=:capture_order_counter=:capture_phylum_counter=:capture_species_counter=:evoltype=D:gtdb_class_counter=c__Gammaproteobacteria--2:gtdb_domain_counter=d__Bacteria--2:gtdb_family_counter=f__Acidihalobacteraceae--2:gtdb_genus_counter=g__Acidihalobacter--2:gtdb_order_counter=o__Ectothiorhodospirales--2:gtdb_phylum_counter=p__Proteobacteria--2:gtdb_species_counter=s__Acidihalobacter prosperus--1||s__Acidihalobacter yilgarnenesis--1:heptad_counter=MCP-34H--2:lbd_counter=:lca=d__Bacteria:lca_tree=g__Acidihalobacter:name=N1039244:ref_name_counter=])0.999:0.145217[&&NHX:Sample_counter=:Type_counter=GTDB--3:capture_class_counter=:capture_domain_counter=:capture_family_counter=:capture_genus_counter=:capture_order_counter=:capture_phylum_counter=:capture_species_counter=:evoltype=D:gtdb_class_counter=c__Gammaproteobacteria--3:gtdb_domain_counter=d__Bacteria--3:gtdb_family_counter=f__Acidihalobacteraceae--3:gtdb_genus_counter=g__Acidihalobacter--3:gtdb_order_counter=o__Ectothiorhodospirales--3:gtdb_phylum_counter=p__Proteobacteria--3:gtdb_species_counter=s__Acidihalobacter aeolianus--1||s__Acidihalobacter prosperus--1||s__Acidihalobacter yilgarnenesis--1:heptad_counter=MCP-34H--3:lbd_counter=:lca=d__Bacteria:lca_tree=g__Acidihalobacter:name=N1039245:ref_name_counter=])0.54:0.00848165[&&NHX:Sample_counter=:Type_counter=GTDB--4:capture_class_counter=:capture_domain_counter=:capture_family_counter=:capture_genus_counter=:capture_order_counter=:capture_phylum_counter=:capture_species_counter=:evoltype=D:gtdb_class_counter=c__Gammaproteobacteria--4:gtdb_domain_counter=d__Bacteria--4:gtdb_family_counter=f__Acidihalobacteraceae--3||f__Thermithiobacillaceae--1:gtdb_genus_counter=g__Acidihalobacter--3||g__Thermithiobacillus--1:gtdb_order_counter=o__Acidithiobacillales--1||o__Ectothiorhodospirales--3:gtdb_phylum_counter=p__Proteobacteria--4:gtdb_species_counter=s__Acidihalobacter aeolianus--1||s__Acidihalobacter prosperus--1||s__Acidihalobacter yilgarnenesis--1||s__Thermithiobacillus tepidarius--1:heptad_counter=MCP-34H--4:lbd_counter=:lca=d__Bacteria:lca_tree=c__Gammaproteobacteria:name=N1039246:ref_name_counter=],((GB_GCA_902826775.1_protein.faa_CADEHE010000003.1_152@PF00015_full_PFAM.312.491:0.0612172[&&NHX:Type=GTDB:gtdb_class=c__Gammaproteobacteria:gtdb_domain=d__Bacteria:gtdb_family=f__CADEHE01:gtdb_genus=g__CADEHE01:gtdb_order=o__Burkholderiales:gtdb_phylum=p__Proteobacteria:gtdb_species=s__CADEHE01 sp902826775:heptad=MCP-34H:species=d__Bacteria_p__Proteobacteria_c__Gammaproteobacteria_o__Burkholderiales_f__CADEHE01_g__CADEHE01_s__CADEHE01 sp902826775],(GB_GCA_016873495.1_protein.faa_VGXC01000001.1_126@PF00015_full_PFAM.317.494:0.0372444[&&NHX:Type=GTDB:gtdb_class=c__Nitrospiria:gtdb_domain=d__Bacteria:gtdb_family=f__Nitrospiraceae:gtdb_genus=g__SYGV01:gtdb_order=o__Nitrospirales:gtdb_phylum=p__Nitrospirota:gtdb_species=s__SYGV01 sp016873495:heptad=MCP-34H:species=d__Bacteria_p__Nitrospirota_c__Nitrospiria_o__Nitrospirales_f__Nitrospiraceae_g__SYGV01_s__SYGV01 sp016873495],RS_GCF_900403705.1_protein.faa_NZ_OUNR01000012.1_593@PF00015_full_PFAM.318.496:0.0281177[&&NHX:Type=GTDB:gtdb_class=c__Nitrospiria:gtdb_domain=d__Bacteria:gtdb_family=f__Nitrospiraceae:gtdb_genus=g__Nitrospira_D:gtdb_order=o__Nitrospirales:gtdb_phylum=p__Nitrospirota:gtdb_species=s__Nitrospira_D lenta:heptad=MCP-34H:species=d__Bacteria_p__Nitrospirota_c__Nitrospiria_o__Nitrospirales_f__Nitrospiraceae_g__Nitrospira_D_s__Nitrospira_D lenta])0.976:0.0515076[&&NHX:Sample_counter=:Type_counter=GTDB--2:capture_class_counter=:capture_domain_counter=:capture_family_counter=:capture_genus_counter=:capture_order_counter=:capture_phylum_counter=:capture_species_counter=:evoltype=D:gtdb_class_counter=c__Nitrospiria--2:gtdb_domain_counter=d__Bacteria--2:gtdb_family_counter=f__Nitrospiraceae--2:gtdb_genus_counter=g__Nitrospira_D--1||g__SYGV01--1:gtdb_order_counter=o__Nitrospirales--2:gtdb_phylum_counter=p__Nitrospirota--2:gtdb_species_counter=s__Nitrospira_D lenta--1||s__SYGV01 sp016873495--1:heptad_counter=MCP-34H--2:lbd_counter=:lca=d__Bacteria:lca_tree=f__Nitrospiraceae:name=N1039250:ref_name_counter=])0.959:0.0411362[&&NHX:Sample_counter=:Type_counter=GTDB--3:capture_class_counter=:capture_domain_counter=:capture_family_counter=:capture_genus_counter=:capture_order_counter=:capture_phylum_counter=:capture_species_counter=:evoltype=D:gtdb_class_counter=c__Gammaproteobacteria--1||c__Nitrospiria--2:gtdb_domain_counter=d__Bacteria--3:gtdb_family_counter=f__CADEHE01--1||f__Nitrospiraceae--2:gtdb_genus_counter=g__CADEHE01--1||g__Nitrospira_D--1||g__SYGV01--1:gtdb_order_counter=o__Burkholderiales--1||o__Nitrospirales--2:gtdb_phylum_counter=p__Nitrospirota--2||p__Proteobacteria--1:gtdb_species_counter=s__CADEHE01 sp902826775--1||s__Nitrospira_D lenta--1||s__SYGV01 sp016873495--1:heptad_counter=MCP-34H--3:lbd_counter=:lca=d__Bacteria:lca_tree=d__Bacteria:name=N1039251:ref_name_counter=],((RS_GCF_900111115.1_protein.faa_NZ_FOGD01000002.1_413@PF00015_full_PFAM.593.768:0.0823026,(RS_GCF_017161445.1_protein.faa_NZ_CP071060.1_204@PF00015_full_PFAM.624.838:0.115534[&&NHX:Type=GTDB:gtdb_class=c__Gammaproteobacteria:gtdb_domain=d__Bacteria:gtdb_family=f__Rhodocyclaceae:gtdb_genus=g__Niveibacterium:gtdb_order=o__Burkholderiales:gtdb_phylum=p__Proteobacteria:gtdb_species=s__Niveibacterium microcysteis:heptad=MCP-34H:species=d__Bacteria_p__Proteobacteria_c__Gammaproteobacteria_o__Burkholderiales_f__Rhodocyclaceae_g__Niveibacterium_s__Niveibacterium microcysteis],(GB_GCA_000198515.1_protein.faa_FP929140.1_3270@PF00015_full_PFAM.403.579:0.108576[&&NHX:Type=GTDB:gtdb_class=c__Gammaproteobacteria:gtdb_domain=d__Bacteria:gtdb_family=f__Ketobacteraceae:gtdb_genus=g__HdN1:gtdb_order=o__Pseudomonadales:gtdb_phylum=p__Proteobacteria:gtdb_species=s__HdN1 sp000198515:heptad=MCP-34H:species=d__Bacteria_p__Proteobacteria_c__Gammaproteobacteria_o__Pseudomonadales_f__Ketobacteraceae_g__HdN1_s__HdN1 sp000198515],(GB_GCA_018336195.1_protein.faa_JAGXQV010000104.1_1@PF00015_full_PFAM.620.800:0.0333109[&&NHX:Type=GTDB:gtdb_class=c__Gammaproteobacteria:gtdb_domain=d__Bacteria:gtdb_family=f__Sulfuricellaceae:gtdb_genus=g__JAGXQV01:gtdb_order=o__Burkholderiales:gtdb_phylum=p__Proteobacteria:gtdb_species=s__JAGXQV01 sp018336195:heptad=MCP-34H:species=d__Bacteria_p__Proteobacteria_c__Gammaproteobacteria_o__Burkholderiales_f__Sulfuricellaceae_g__JAGXQV01_s__JAGXQV01 sp018336195],((GB_GCA_001897745.1_protein.faa_MKUH01000024.1_72@PF00015_full_PFAM.403.581:0.0287024[&&NHX:Type=GTDB:gtdb_class=c__Gammaproteobacteria:gtdb_domain=d__Bacteria:gtdb_family=f__Rhodocyclaceae:gtdb_genus=g__66-26:gtdb_order=o__Burkholderiales:gtdb_phylum=p__Proteobacteria:gtdb_species=s__66-26 sp001897745:heptad=MCP-34H:species=d__Bacteria_p__Proteobacteria_c__Gammaproteobacteria_o__Burkholderiales_f__Rhodocyclaceae_g__66-26_s__66-26 sp001897745],((RS_GCF_003634965.1_protein.faa_NZ_RBXP01000015.1_88@PF00015_full_PFAM.410.591:0.0210954[&&NHX:Type=GTDB:gtdb_class=c__Gammaproteobacteria:gtdb_domain=d__Bacteria:gtdb_family=f__Rhodocyclaceae:gtdb_genus=g__Azonexus:gtdb_order=o__Burkholderiales:gtdb_phylum=p__Proteobacteria:gtdb_species=s__Azonexus fungiphilus:heptad=MCP-34H:species=d__Bacteria_p__Proteobacteria_c__Gammaproteobacteria_o__Burkholderiales_f__Rhodocyclaceae_g__Azonexus_s__Azonexus fungiphilus],(((GB_GCA_017848965.1_protein.faa_JAFIHA010000019.1_1@PF00015_full_PFAM.498.647:5e-09[&&NHX:Type=GTDB:gtdb_class=c__Gammaproteobacteria:gtdb_domain=d__Bacteria:gtdb_family=f__Rhodocyclaceae:gtdb_genus=g__Azonexus:gtdb_order=o__Burkholderiales:gtdb_phylum=p__Proteobacteria:gtdb_species=s__Azonexus aromaticus_B:heptad=MCP-34H:species=d__Bacteria_p__Proteobacteria_c__Gammaproteobacteria_o__Burkholderiales_f__Rhodocyclaceae_g__Azonexus_s__Azonexus aromaticus_B],GB_GCA_002425245.1_protein.faa_DILW01000158.1_41@PF00015_full_PFAM.539.715:0.00891517[&&NHX:Type=GTDB:gtdb_class=c__Gammaproteobacteria:gtdb_domain=d__Bacteria:gtdb_family=f__Rhodocyclaceae:gtdb_genus=g__Azonexus:gtdb_order=o__Burkholderiales:gtdb_phylum=p__Proteobacteria:gtdb_species=s__Azonexus sp002425245:heptad=MCP-34H:species=d__Bacteria_p__Proteobacteria_c__Gammaproteobacteria_o__Burkholderiales_f__Rhodocyclaceae_g__Azonexus_s__Azonexus sp002425245])0.386:0.00852635[&&NHX:Sample_counter=:Type_counter=GTDB--2:capture_class_counter=:capture_domain_counter=:capture_family_counter=:capture_genus_counter=:capture_order_counter=:capture_phylum_counter=:capture_species_counter=:evoltype=D:gtdb_class_counter=c__Gammaproteobacteria--2:gtdb_domain_counter=d__Bacteria--2:gtdb_family_counter=f__Rhodocyclaceae--2:gtdb_genus_counter=g__Azonexus--2:gtdb_order_counter=o__Burkholderiales--2:gtdb_phylum_counter=p__Proteobacteria--2:gtdb_species_counter=s__Azonexus aromaticus_B--1||s__Azonexus sp002425245--1:heptad_counter=MCP-34H--2:lbd_counter=:lca=d__Bacteria:lca_tree=g__Azonexus:name=N1039260:ref_name_counter=],GB_GCA_017848965.1_protein.faa_JAFIHA010000002.1_10@PF00015_full_PFAM.583.736:0.0231921[&&NHX:Type=GTDB:gtdb_class=c__Gammaproteobacteria:gtdb_domain=d__Bacteria:gtdb_family=f__Rhodocyclaceae:gtdb_genus=g__Azonexus:gtdb_order=o__Burkholderiales:gtdb_phylum=p__Proteobacteria:gtdb_species=s__Azonexus aromaticus_B:heptad=MCP-34H:species=d__Bacteria_p__Proteobacteria_c__Gammaproteobacteria_o__Burkholderiales_f__Rhodocyclaceae_g__Azonexus_s__Azonexus aromaticus_B])0.878:0.0103949[&&NHX:Sample_counter=:Type_counter=GTDB--3:capture_class_counter=:capture_domain_counter=:capture_family_counter=:capture_genus_counter=:capture_order_counter=:capture_phylum_counter=:capture_species_counter=:evoltype=D:gtdb_class_counter=c__Gammaproteobacteria--3:gtdb_domain_counter=d__Bacteria--3:gtdb_family_counter=f__Rhodocyclaceae--3:gtdb_genus_counter=g__Azonexus--3:gtdb_order_counter=o__Burkholderiales--3:gtdb_phylum_counter=p__Proteobacteria--3:gtdb_species_counter=s__Azonexus aromaticus_B--2||s__Azonexus sp002425245--1:heptad_counter=MCP-34H--3:lbd_counter=:lca=d__Bacteria:lca_tree=g__Azonexus:name=N1039262:ref_name_counter=],(GB_GCA_002337055.1_protein.faa_DDFG01000005.1_642@PF00015_full_PFAM.493.670:0.103467[&&NHX:Type=GTDB:gtdb_class=c__Gammaproteobacteria:gtdb_domain=d__Bacteria:gtdb_family=f__Rhodocyclaceae:gtdb_genus=g__UBA1934:gtdb_order=o__Burkholderiales:gtdb_phylum=p__Proteobacteria:gtdb_species=s__UBA1934 sp002337055:heptad=MCP-34H:species=d__Bacteria_p__Proteobacteria_c__Gammaproteobacteria_o__Burkholderiales_f__Rhodocyclaceae_g__UBA1934_s__UBA1934 sp002337055],GB_GCA_018262235.1_protein.faa_JAGTRY010000064.1_9@PF00015_full_PFAM.502.680:0.0216498[&&NHX:Type=GTDB:gtdb_class=c__Gammaproteobacteria:gtdb_domain=d__Bacteria:gtdb_family=f__Rhodocyclaceae:gtdb_genus=g__Dactylopiibacterium:gtdb_order=o__Burkholderiales:gtdb_phylum=p__Proteobacteria:gtdb_species=s__Dactylopiibacterium sp018262235:heptad=MCP-34H:species=d__Bacteria_p__Proteobacteria_c__Gammaproteobacteria_o__Burkholderiales_f__Rhodocyclaceae_g__Dactylopiibacterium_s__Dactylopiibacterium sp018262235])0:5e-09[&&NHX:Sample_counter=:Type_counter=GTDB--2:capture_class_counter=:capture_domain_counter=:capture_family_counter=:capture_genus_counter=:capture_order_counter=:capture_phylum_counter=:capture_species_counter=:evoltype=D:gtdb_class_counter=c__Gammaproteobacteria--2:gtdb_domain_counter=d__Bacteria--2:gtdb_family_counter=f__Rhodocyclaceae--2:gtdb_genus_counter=g__Dactylopiibacterium--1||g__UBA1934--1:gtdb_order_counter=o__Burkholderiales--2:gtdb_phylum_counter=p__Proteobacteria--2:gtdb_species_counter=s__Dactylopiibacterium sp018262235--1||s__UBA1934 sp002337055--1:heptad_counter=MCP-34H--2:lbd_counter=:lca=d__Bacteria:lca_tree=f__Rhodocyclaceae:name=N1039265:ref_name_counter=])0.762:0.0051363[&&NHX:Sample_counter=:Type_counter=GTDB--5:capture_class_counter=:capture_domain_counter=:capture_family_counter=:capture_genus_counter=:capture_order_counter=:capture_phylum_counter=:capture_species_counter=:evoltype=D:gtdb_class_counter=c__Gammaproteobacteria--5:gtdb_domain_counter=d__Bacteria--5:gtdb_family_counter=f__Rhodocyclaceae--5:gtdb_genus_counter=g__Azonexus--3||g__Dactylopiibacterium--1||g__UBA1934--1:gtdb_order_counter=o__Burkholderiales--5:gtdb_phylum_counter=p__Proteobacteria--5:gtdb_species_counter=s__Azonexus aromaticus_B--2||s__Azonexus sp002425245--1||s__Dactylopiibacterium sp018262235--1||s__UBA1934 sp002337055--1:heptad_counter=MCP-34H--5:lbd_counter=:lca=d__Bacteria:lca_tree=f__Rhodocyclaceae:name=N1039266:ref_name_counter=])0.765:0.00790562[&&NHX:Sample_counter=:Type_counter=GTDB--6:capture_class_counter=:capture_domain_counter=:capture_family_counter=:capture_genus_counter=:capture_order_counter=:capture_phylum_counter=:capture_species_counter=:evoltype=D:gtdb_class_counter=c__Gammaproteobacteria--6:gtdb_domain_counter=d__Bacteria--6:gtdb_family_counter=f__Rhodocyclaceae--6:gtdb_genus_counter=g__Azonexus--4||g__Dactylopiibacterium--1||g__UBA1934--1:gtdb_order_counter=o__Burkholderiales--6:gtdb_phylum_counter=p__Proteobacteria--6:gtdb_species_counter=s__Azonexus aromaticus_B--2||s__Azonexus fungiphilus--1||s__Azonexus sp002425245--1||s__Dactylopiibacterium sp018262235--1||s__UBA1934 sp002337055--1:heptad_counter=MCP-34H--6:lbd_counter=:lca=d__Bacteria:lca_tree=f__Rhodocyclaceae:name=N1039267:ref_name_counter=],(GB_GCA_003249625.1_protein.faa_QKII01000391.1_1@PF00015_full_PFAM.458.650:0.0468096[&&NHX:Type=GTDB:gtdb_class=c__Gammaproteobacteria:gtdb_domain=d__Bacteria:gtdb_family=f__Rhodocyclaceae:gtdb_genus=g__Propionivibrio:gtdb_order=o__Burkholderiales:gtdb_phylum=p__Proteobacteria:gtdb_species=s__Propionivibrio sp003249625:heptad=MCP-34H:species=d__Bacteria_p__Proteobacteria_c__Gammaproteobacteria_o__Burkholderiales_f__Rhodocyclaceae_g__Propionivibrio_s__Propionivibrio sp003249625],RS_GCF_009469695.1_protein.faa_NZ_SSSR01000009.1_67@PF00015_full_PFAM.901.1090:0.0514004[&&NHX:Type=GTDB:gtdb_class=c__Gammaproteobacteria:gtdb_domain=d__Bacteria:gtdb_family=f__Rhodocyclaceae:gtdb_genus=g__Propionivibrio:gtdb_order=o__Burkholderiales:gtdb_phylum=p__Proteobacteria:gtdb_species=s__Propionivibrio limicola:heptad=MCP-34H:species=d__Bacteria_p__Proteobacteria_c__Gammaproteobacteria_o__Burkholderiales_f__Rhodocyclaceae_g__Propionivibrio_s__Propionivibrio limicola])0.925:0.0315774[&&NHX:Sample_counter=:Type_counter=GTDB--2:capture_class_counter=:capture_domain_counter=:capture_family_counter=:capture_genus_counter=:capture_order_counter=:capture_phylum_counter=:capture_species_counter=:evoltype=D:gtdb_class_counter=c__Gammaproteobacteria--2:gtdb_domain_counter=d__Bacteria--2:gtdb_family_counter=f__Rhodocyclaceae--2:gtdb_genus_counter=g__Propionivibrio--2:gtdb_order_counter=o__Burkholderiales--2:gtdb_phylum_counter=p__Proteobacteria--2:gtdb_species_counter=s__Propionivibrio limicola--1||s__Propionivibrio sp003249625--1:heptad_counter=MCP-34H--2:lbd_counter=:lca=d__Bacteria:lca_tree=g__Propionivibrio:name=N1039270:ref_name_counter=])0.976:0.043403[&&NHX:Sample_counter=:Type_counter=GTDB--8:capture_class_counter=:capture_domain_counter=:capture_family_counter=:capture_genus_counter=:capture_order_counter=:capture_phylum_counter=:capture_species_counter=:evoltype=D:gtdb_class_counter=c__Gammaproteobacteria--8:gtdb_domain_counter=d__Bacteria--8:gtdb_family_counter=f__Rhodocyclaceae--8:gtdb_genus_counter=g__Azonexus--4||g__Dactylopiibacterium--1||g__Propionivibrio--2||g__UBA1934--1:gtdb_order_counter=o__Burkholderiales--8:gtdb_phylum_counter=p__Proteobacteria--8:gtdb_species_counter=s__Azonexus aromaticus_B--2||s__Azonexus fungiphilus--1||s__Azonexus sp002425245--1||s__Dactylopiibacterium sp018262235--1||s__Propionivibrio limicola--1||s__Propionivibrio sp003249625--1||s__UBA1934 sp002337055--1:heptad_counter=MCP-34H--8:lbd_counter=:lca=d__Bacteria:lca_tree=f__Rhodocyclaceae:name=N1039271:ref_name_counter=])0.22:0.00666213[&&NHX:Sample_counter=:Type_counter=GTDB--9:capture_class_counter=:capture_domain_counter=:capture_family_counter=:capture_genus_counter=:capture_order_counter=:capture_phylum_counter=:capture_species_counter=:evoltype=D:gtdb_class_counter=c__Gammaproteobacteria--9:gtdb_domain_counter=d__Bacteria--9:gtdb_family_counter=f__Rhodocyclaceae--9:gtdb_genus_counter=g__66-26--1||g__Azonexus--4||g__Dactylopiibacterium--1||g__Propionivibrio--2||g__UBA1934--1:gtdb_order_counter=o__Burkholderiales--9:gtdb_phylum_counter=p__Proteobacteria--9:gtdb_species_counter=s__66-26 sp001897745--1||s__Azonexus aromaticus_B--2||s__Azonexus fungiphilus--1||s__Azonexus sp002425245--1||s__Dactylopiibacterium sp018262235--1||s__Propionivibrio limicola--1||s__Propionivibrio sp003249625--1||s__UBA1934 sp002337055--1:heptad_counter=MCP-34H--9:lbd_counter=:lca=d__Bacteria:lca_tree=f__Rhodocyclaceae:name=N1039272:ref_name_counter=],(((GB_GCA_018261905.1_protein.faa_JAGTRU010000039.1_1@PF00015_full_PFAM.24.218:0.0204[&&NHX:Type=GTDB:gtdb_class=c__Gammaproteobacteria:gtdb_domain=d__Bacteria:gtdb_family=f__Rhodocyclaceae:gtdb_genus=g__Azonexus:gtdb_order=o__Burkholderiales:gtdb_phylum=p__Proteobacteria:gtdb_species=s__Azonexus sp018261905:heptad=MCP-34H:species=d__Bacteria_p__Proteobacteria_c__Gammaproteobacteria_o__Burkholderiales_f__Rhodocyclaceae_g__Azonexus_s__Azonexus sp018261905],GB_GCA_018261905.1_protein.faa_JAGTRU010000046.1_32@PF00015_full_PFAM.25.198:5e-09[&&NHX:Type=GTDB:gtdb_class=c__Gammaproteobacteria:gtdb_domain=d__Bacteria:gtdb_family=f__Rhodocyclaceae:gtdb_genus=g__Azonexus:gtdb_order=o__Burkholderiales:gtdb_phylum=p__Proteobacteria:gtdb_species=s__Azonexus sp018261905:heptad=MCP-34H:species=d__Bacteria_p__Proteobacteria_c__Gammaproteobacteria_o__Burkholderiales_f__Rhodocyclaceae_g__Azonexus_s__Azonexus sp018261905])0.887:0.0195571[&&NHX:Sample_counter=:Type_counter=GTDB--2:capture_class_counter=:capture_domain_counter=:capture_family_counter=:capture_genus_counter=:capture_order_counter=:capture_phylum_counter=:capture_species_counter=:evoltype=D:gtdb_class_counter=c__Gammaproteobacteria--2:gtdb_domain_counter=d__Bacteria--2:gtdb_family_counter=f__Rhodocyclaceae--2:gtdb_genus_counter=g__Azonexus--2:gtdb_order_counter=o__Burkholderiales--2:gtdb_phylum_counter=p__Proteobacteria--2:gtdb_species_counter=s__Azonexus sp018261905--2:heptad_counter=MCP-34H--2:lbd_counter=:lca=d__Bacteria:lca_tree=s__Azonexus sp018261905:name=N1039275:ref_name_counter=],(GB_GCA_018262095.1_protein.faa_JAGTRW010000074.1_1@PF00015_full_PFAM.396.568:5e-09[&&NHX:Type=GTDB:gtdb_class=c__Gammaproteobacteria:gtdb_domain=d__Bacteria:gtdb_family=f__Rhodocyclaceae:gtdb_genus=g__Propionivibrio:gtdb_order=o__Burkholderiales:gtdb_phylum=p__Proteobacteria:gtdb_species=s__Propionivibrio sp018262095:heptad=MCP-34H:species=d__Bacteria_p__Proteobacteria_c__Gammaproteobacteria_o__Burkholderiales_f__Rhodocyclaceae_g__Propionivibrio_s__Propionivibrio sp018262095],(GB_GCA_002307175.1_protein.faa_DBTS01000119.1_10@PF00015_full_PFAM.625.813:0.0578705[&&NHX:Type=GTDB:gtdb_class=c__Gammaproteobacteria:gtdb_domain=d__Bacteria:gtdb_family=f__Rhodocyclaceae:gtdb_genus=g__Dactylopiibacterium:gtdb_order=o__Burkholderiales:gtdb_phylum=p__Proteobacteria:gtdb_species=s__Dactylopiibacterium sp002307175:heptad=MCP-34H:species=d__Bacteria_p__Proteobacteria_c__Gammaproteobacteria_o__Burkholderiales_f__Rhodocyclaceae_g__Dactylopiibacterium_s__Dactylopiibacterium sp002307175],GB_GCA_018262235.1_protein.faa_JAGTRY010000002.1_78@PF00015_full_PFAM.625.809:0.0296507[&&NHX:Type=GTDB:gtdb_class=c__Gammaproteobacteria:gtdb_domain=d__Bacteria:gtdb_family=f__Rhodocyclaceae:gtdb_genus=g__Dactylopiibacterium:gtdb_order=o__Burkholderiales:gtdb_phylum=p__Proteobacteria:gtdb_species=s__Dactylopiibacterium sp018262235:heptad=MCP-34H:species=d__Bacteria_p__Proteobacteria_c__Gammaproteobacteria_o__Burkholderiales_f__Rhodocyclaceae_g__Dactylopiibacterium_s__Dactylopiibacterium sp018262235])0.995:0.0575759[&&NHX:Sample_counter=:Type_counter=GTDB--2:capture_class_counter=:capture_domain_counter=:capture_family_counter=:capture_genus_counter=:capture_order_counter=:capture_phylum_counter=:capture_species_counter=:evoltype=D:gtdb_class_counter=c__Gammaproteobacteria--2:gtdb_domain_counter=d__Bacteria--2:gtdb_family_counter=f__Rhodocyclaceae--2:gtdb_genus_counter=g__Dactylopiibacterium--2:gtdb_order_counter=o__Burkholderiales--2:gtdb_phylum_counter=p__Proteobacteria--2:gtdb_species_counter=s__Dactylopiibacterium sp002307175--1||s__Dactylopiibacterium sp018262235--1:heptad_counter=MCP-34H--2:lbd_counter=:lca=d__Bacteria:lca_tree=g__Dactylopiibacterium:name=N1039279:ref_name_counter=])0.822:0.0148617[&&NHX:Sample_counter=:Type_counter=GTDB--3:capture_class_counter=:capture_domain_counter=:capture_family_counter=:capture_genus_counter=:capture_order_counter=:capture_phylum_counter=:capture_species_counter=:evoltype=D:gtdb_class_counter=c__Gammaproteobacteria--3:gtdb_domain_counter=d__Bacteria--3:gtdb_family_counter=f__Rhodocyclaceae--3:gtdb_genus_counter=g__Dactylopiibacterium--2||g__Propionivibrio--1:gtdb_order_counter=o__Burkholderiales--3:gtdb_phylum_counter=p__Proteobacteria--3:gtdb_species_counter=s__Dactylopiibacterium sp002307175--1||s__Dactylopiibacterium sp018262235--1||s__Propionivibrio sp018262095--1:heptad_counter=MCP-34H--3:lbd_counter=:lca=d__Bacteria:lca_tree=f__Rhodocyclaceae:name=N1039280:ref_name_counter=])0.799:0.0107643[&&NHX:Sample_counter=:Type_counter=GTDB--5:capture_class_counter=:capture_domain_counter=:capture_family_counter=:capture_genus_counter=:capture_order_counter=:capture_phylum_counter=:capture_species_counter=:evoltype=D:gtdb_class_counter=c__Gammaproteobacteria--5:gtdb_domain_counter=d__Bacteria--5:gtdb_family_counter=f__Rhodocyclaceae--5:gtdb_genus_counter=g__Azonexus--2||g__Dactylopiibacterium--2||g__Propionivibrio--1:gtdb_order_counter=o__Burkholderiales--5:gtdb_phylum_counter=p__Proteobacteria--5:gtdb_species_counter=s__Azonexus sp018261905--2||s__Dactylopiibacterium sp002307175--1||s__Dactylopiibacterium sp018262235--1||s__Propionivibrio sp018262095--1:heptad_counter=MCP-34H--5:lbd_counter=:lca=d__Bacteria:lca_tree=f__Rhodocyclaceae:name=N1039281:ref_name_counter=],(GB_GCA_018261905.1_protein.faa_JAGTRU010000066.1_10@PF00015_full_PFAM.407.623:0.0412017,RS_GCF_018122735.1_protein.faa_NZ_JAGRRD010000001.1_661@PF00015_full_PFAM.589.764:0.0222745)0.737:0.0171897[&&NHX:Sample_counter=:Type_counter=:capture_class_counter=:capture_domain_counter=:capture_family_counter=:capture_genus_counter=:capture_order_counter=:capture_phylum_counter=:capture_species_counter=:gtdb_class_counter=:gtdb_domain_counter=:gtdb_family_counter=:gtdb_genus_counter=:gtdb_order_counter=:gtdb_phylum_counter=:gtdb_species_counter=:heptad_counter=:lbd_counter=:name=N1039284:ref_name_counter=])0.936:0.0455356[&&NHX:Sample_counter=:Type_counter=GTDB--5:capture_class_counter=:capture_domain_counter=:capture_family_counter=:capture_genus_counter=:capture_order_counter=:capture_phylum_counter=:capture_species_counter=:gtdb_class_counter=c__Gammaproteobacteria--5:gtdb_domain_counter=d__Bacteria--5:gtdb_family_counter=f__Rhodocyclaceae--5:gtdb_genus_counter=g__Azonexus--2||g__Dactylopiibacterium--2||g__Propionivibrio--1:gtdb_order_counter=o__Burkholderiales--5:gtdb_phylum_counter=p__Proteobacteria--5:gtdb_species_counter=s__Azonexus sp018261905--2||s__Dactylopiibacterium sp002307175--1||s__Dactylopiibacterium sp018262235--1||s__Propionivibrio sp018262095--1:heptad_counter=MCP-34H--5:lbd_counter=:lca_tree=f__Rhodocyclaceae:name=N1039285:ref_name_counter=])0.844:0.0318668[&&NHX:Sample_counter=:Type_counter=GTDB--14:capture_class_counter=:capture_domain_counter=:capture_family_counter=:capture_genus_counter=:capture_order_counter=:capture_phylum_counter=:capture_species_counter=:gtdb_class_counter=c__Gammaproteobacteria--14:gtdb_domain_counter=d__Bacteria--14:gtdb_family_counter=f__Rhodocyclaceae--14:gtdb_genus_counter=g__66-26--1||g__Azonexus--6||g__Dactylopiibacterium--3||g__Propionivibrio--3||g__UBA1934--1:gtdb_order_counter=o__Burkholderiales--14:gtdb_phylum_counter=p__Proteobacteria--14:gtdb_species_counter=s__66-26 sp001897745--1||s__Azonexus aromaticus_B--2||s__Azonexus fungiphilus--1||s__Azonexus sp002425245--1||s__Azonexus sp018261905--2||s__Dactylopiibacterium sp002307175--1||s__Dactylopiibacterium sp018262235--2||s__Propionivibrio limicola--1||s__Propionivibrio sp003249625--1||s__Propionivibrio sp018262095--1||s__UBA1934 sp002337055--1:heptad_counter=MCP-34H--14:lbd_counter=:lca_tree=f__Rhodocyclaceae:name=N1039286:ref_name_counter=])0.771:0.0152467[&&NHX:Sample_counter=:Type_counter=GTDB--15:capture_class_counter=:capture_domain_counter=:capture_family_counter=:capture_genus_counter=:capture_order_counter=:capture_phylum_counter=:capture_species_counter=:gtdb_class_counter=c__Gammaproteobacteria--15:gtdb_domain_counter=d__Bacteria--15:gtdb_family_counter=f__Rhodocyclaceae--14||f__Sulfuricellaceae--1:gtdb_genus_counter=g__66-26--1||g__Azonexus--6||g__Dactylopiibacterium--3||g__JAGXQV01--1||g__Propionivibrio--3||g__UBA1934--1:gtdb_order_counter=o__Burkholderiales--15:gtdb_phylum_counter=p__Proteobacteria--15:gtdb_species_counter=s__66-26 sp001897745--1||s__Azonexus aromaticus_B--2||s__Azonexus fungiphilus--1||s__Azonexus sp002425245--1||s__Azonexus sp018261905--2||s__Dactylopiibacterium sp002307175--1||s__Dactylopiibacterium sp018262235--2||s__JAGXQV01 sp018336195--1||s__Propionivibrio limicola--1||s__Propionivibrio sp003249625--1||s__Propionivibrio sp018262095--1||s__UBA1934 sp002337055--1:heptad_counter=MCP-34H--15:lbd_counter=:lca_tree=f__Rhodocyclaceae:name=N1039287:ref_name_counter=])0.747:0.00598307[&&NHX:Sample_counter=:Type_counter=GTDB--16:capture_class_counter=:capture_domain_counter=:capture_family_counter=:capture_genus_counter=:capture_order_counter=:capture_phylum_counter=:capture_species_counter=:gtdb_class_counter=c__Gammaproteobacteria--16:gtdb_domain_counter=d__Bacteria--16:gtdb_family_counter=f__Ketobacteraceae--1||f__Rhodocyclaceae--14||f__Sulfuricellaceae--1:gtdb_genus_counter=g__66-26--1||g__Azonexus--6||g__Dactylopiibacterium--3||g__HdN1--1||g__JAGXQV01--1||g__Propionivibrio--3||g__UBA1934--1:gtdb_order_counter=o__Burkholderiales--15||o__Pseudomonadales--1:gtdb_phylum_counter=p__Proteobacteria--16:gtdb_species_counter=s__66-26 sp001897745--1||s__Azonexus aromaticus_B--2||s__Azonexus fungiphilus--1||s__Azonexus sp002425245--1||s__Azonexus sp018261905--2||s__Dactylopiibacterium sp002307175--1||s__Dactylopiibacterium sp018262235--2||s__HdN1 sp000198515--1||s__JAGXQV01 sp018336195--1||s__Propionivibrio limicola--1||s__Propionivibrio sp003249625--1||s__Propionivibrio sp018262095--1||s__UBA1934 sp002337055--1:heptad_counter=MCP-34H--16:lbd_counter=:lca_tree=o__Burkholderiales:name=N1039288:ref_name_counter=])0.926:0.0358545[&&NHX:Sample_counter=:Type_counter=GTDB--17:capture_class_counter=:capture_domain_counter=:capture_family_counter=:capture_genus_counter=:capture_order_counter=:capture_phylum_counter=:capture_species_counter=:gtdb_class_counter=c__Gammaproteobacteria--17:gtdb_domain_counter=d__Bacteria--17:gtdb_family_counter=f__Ketobacteraceae--1||f__Rhodocyclaceae--15||f__Sulfuricellaceae--1:gtdb_genus_counter=g__66-26--1||g__Azonexus--6||g__Dactylopiibacterium--3||g__HdN1--1||g__JAGXQV01--1||g__Niveibacterium--1||g__Propionivibrio--3||g__UBA1934--1:gtdb_order_counter=o__Burkholderiales--16||o__Pseudomonadales--1:gtdb_phylum_counter=p__Proteobacteria--17:gtdb_species_counter=s__66-26 sp001897745--1||s__Azonexus aromaticus_B--2||s__Azonexus fungiphilus--1||s__Azonexus sp002425245--1||s__Azonexus sp018261905--2||s__Dactylopiibacterium sp002307175--1||s__Dactylopiibacterium sp018262235--2||s__HdN1 sp000198515--1||s__JAGXQV01 sp018336195--1||s__Niveibacterium microcysteis--1||s__Propionivibrio limicola--1||s__Propionivibrio sp003249625--1||s__Propionivibrio sp018262095--1||s__UBA1934 sp002337055--1:heptad_counter=MCP-34H--17:lbd_counter=:lca_tree=o__Burkholderiales:name=N1039289:ref_name_counter=])0.983:0.0553509[&&NHX:Sample_counter=:Type_counter=GTDB--17:capture_class_counter=:capture_domain_counter=:capture_family_counter=:capture_genus_counter=:capture_order_counter=:capture_phylum_counter=:capture_species_counter=:gtdb_class_counter=c__Gammaproteobacteria--17:gtdb_domain_counter=d__Bacteria--17:gtdb_family_counter=f__Ketobacteraceae--1||f__Rhodocyclaceae--15||f__Sulfuricellaceae--1:gtdb_genus_counter=g__66-26--1||g__Azonexus--6||g__Dactylopiibacterium--3||g__HdN1--1||g__JAGXQV01--1||g__Niveibacterium--1||g__Propionivibrio--3||g__UBA1934--1:gtdb_order_counter=o__Burkholderiales--16||o__Pseudomonadales--1:gtdb_phylum_counter=p__Proteobacteria--17:gtdb_species_counter=s__66-26 sp001897745--1||s__Azonexus aromaticus_B--2||s__Azonexus fungiphilus--1||s__Azonexus sp002425245--1||s__Azonexus sp018261905--2||s__Dactylopiibacterium sp002307175--1||s__Dactylopiibacterium sp018262235--2||s__HdN1 sp000198515--1||s__JAGXQV01 sp018336195--1||s__Niveibacterium microcysteis--1||s__Propionivibrio limicola--1||s__Propionivibrio sp003249625--1||s__Propionivibrio sp018262095--1||s__UBA1934 sp002337055--1:heptad_counter=MCP-34H--17:lbd_counter=:lca_tree=o__Burkholderiales:name=N1039290:ref_name_counter=],(RS_GCF_012184415.1_protein.faa_NZ_VTOX01000006.1_200@PF00015_full_PFAM.318.488:0.120107[&&NHX:Type=GTDB:gtdb_class=c__Gammaproteobacteria:gtdb_domain=d__Bacteria:gtdb_family=f__Burkholderiaceae:gtdb_genus=g__Ramlibacter:gtdb_order=o__Burkholderiales:gtdb_phylum=p__Proteobacteria:gtdb_species=s__Ramlibacter lithotrophicus:heptad=MCP-34H:species=d__Bacteria_p__Proteobacteria_c__Gammaproteobacteria_o__Burkholderiales_f__Burkholderiaceae_g__Ramlibacter_s__Ramlibacter lithotrophicus],(((9c2d21dd-f86b-4609-a606-0db314cd27fb_3@MCPsignal.167.326:0.0216276[&&NHX:Sample=rhizpot2:Type=capture:besthit=81.8:bitscore=141.0:capture_class=c__Gammaproteobacteria:capture_domain=d__Bacteria:capture_family=f__Burkholderiaceae:capture_genus=g__Paraburkholderia:capture_order=o__Burkholderiales:capture_phylum=p__Proteobacteria:capture_species=s__Paraburkholderia sp000178415:evalue=9.07e-43:gapopen=0.0:heptad=MCP-34H:length=159.0:mismatch=29.0:qcovhsp=100.0:qend=159.0:qstart=1.0:ref_name=RS_GCF_012184415.1_protein.faa_NZ_VTOX01000006.1_200@PF00015_full_PFAM.318.488:scovhsp=93.5:send=165.0:sstart=7.0],(c2317008-c11e-4b17-a622-5e996ed4c3d5_6@MCPsignal.42.178:0.0192372[&&NHX:Sample=rhizpot1:Type=capture:besthit=55.1:bitscore=114.0:capture_class=c__Gammaproteobacteria:capture_domain=d__Bacteria:capture_family=f__Halieaceae:capture_genus=g__Haliea:capture_order=o__Pseudomonadales:capture_phylum=p__Proteobacteria:capture_species=s__Haliea sp002414665:evalue=9e-33:gapopen=1.0:heptad=MCP-34H:length=136.0:mismatch=60.0:qcovhsp=99.3:qend=136.0:qstart=2.0:ref_name=GB_GCA_000381565.1_protein.faa_KB906725.1_910@PF00015_full_PFAM.324.488:scovhsp=82.9:send=160.0:sstart=25.0],175d9863-1425-41e0-abe9-5d45c459a50e_2@MCPsignal.112.241:0.00663963[&&NHX:Sample=rhizpot1:Type=capture:capture_class=c__Gammaproteobacteria:capture_domain=d__Bacteria:capture_family=f__Halorhodospiraceae:capture_genus=g__SKYL01:capture_order=o__Nitrococcales:capture_phylum=p__Proteobacteria:capture_species=s__SKYL01 sp007121755:heptad=MCP-34H])0:5e-09[&&NHX:Sample_counter=rhizpot1--2:Type_counter=capture--2:besthit_avg=55.1:besthit_max=55.1:besthit_min=55.1:besthit_std=0:besthit_sum=55.1:bitscore_avg=114.0:bitscore_max=114.0:bitscore_min=114.0:bitscore_std=0:bitscore_sum=114.0:capture_class_counter=c__Gammaproteobacteria--2:capture_domain_counter=d__Bacteria--2:capture_family_counter=f__Halieaceae--1||f__Halorhodospiraceae--1:capture_genus_counter=g__Haliea--1||g__SKYL01--1:capture_order_counter=o__Nitrococcales--1||o__Pseudomonadales--1:capture_phylum_counter=p__Proteobacteria--2:capture_species_counter=s__Haliea sp002414665--1||s__SKYL01 sp007121755--1:evalue_avg=9e-33:evalue_max=9e-33:evalue_min=9e-33:evalue_std=0:evalue_sum=9e-33:gapopen_avg=1.0:gapopen_max=1.0:gapopen_min=1.0:gapopen_std=0:gapopen_sum=1.0:gtdb_class_counter=:gtdb_domain_counter=:gtdb_family_counter=:gtdb_genus_counter=:gtdb_order_counter=:gtdb_phylum_counter=:gtdb_species_counter=:heptad_counter=MCP-34H--2:lbd_counter=:length_avg=136.0:length_max=136.0:length_min=136.0:length_std=0:length_sum=136.0:mismatch_avg=60.0:mismatch_max=60.0:mismatch_min=60.0:mismatch_std=0:mismatch_sum=60.0:name=N1039295:qcovhsp_avg=99.3:qcovhsp_max=99.3:qcovhsp_min=99.3:qcovhsp_std=0:qcovhsp_sum=99.3:qend_avg=136.0:qend_max=136.0:qend_min=136.0:qend_std=0:qend_sum=136.0:qstart_avg=2.0:qstart_max=2.0:qstart_min=2.0:qstart_std=0:qstart_sum=2.0:ref_name_counter=GB_GCA_000381565.1_protein.faa_KB906725.1_910@PF00015_full_PFAM.324.488--1:scovhsp_avg=82.9:scovhsp_max=82.9:scovhsp_min=82.9:scovhsp_std=0:scovhsp_sum=82.9:send_avg=160.0:send_max=160.0:send_min=160.0:send_std=0:send_sum=160.0:sstart_avg=25.0:sstart_max=25.0:sstart_min=25.0:sstart_std=0:sstart_sum=25.0])0.898:0.0382895[&&NHX:Sample_counter=rhizpot1--2||rhizpot2--1:Type_counter=capture--3:besthit_avg=68.45:besthit_max=81.8:besthit_min=55.1:besthit_std=18.879751057680817:besthit_sum=136.9:bitscore_avg=127.5:bitscore_max=141.0:bitscore_min=114.0:bitscore_std=19.091883092036785:bitscore_sum=255.0:capture_class_counter=c__Gammaproteobacteria--3:capture_domain_counter=d__Bacteria--3:capture_family_counter=f__Burkholderiaceae--1||f__Halieaceae--1||f__Halorhodospiraceae--1:capture_genus_counter=g__Haliea--1||g__Paraburkholderia--1||g__SKYL01--1:capture_order_counter=o__Burkholderiales--1||o__Nitrococcales--1||o__Pseudomonadales--1:capture_phylum_counter=p__Proteobacteria--3:capture_species_counter=s__Haliea sp002414665--1||s__Paraburkholderia sp000178415--1||s__SKYL01 sp007121755--1:evalue_avg=4.5000000004535e-33:evalue_max=9e-33:evalue_min=9.07e-43:evalue_std=6.363961030037581e-33:evalue_sum=9.000000000907e-33:gapopen_avg=0.5:gapopen_max=1.0:gapopen_min=0.0:gapopen_std=0.7071067811865476:gapopen_sum=1.0:gtdb_class_counter=:gtdb_domain_counter=:gtdb_family_counter=:gtdb_genus_counter=:gtdb_order_counter=:gtdb_phylum_counter=:gtdb_species_counter=:heptad_counter=MCP-34H--3:lbd_counter=:length_avg=147.5:length_max=159.0:length_min=136.0:length_std=16.263455967290593:length_sum=295.0:mismatch_avg=44.5:mismatch_max=60.0:mismatch_min=29.0:mismatch_std=21.920310216782973:mismatch_sum=89.0:name=N1039296:qcovhsp_avg=99.65:qcovhsp_max=100.0:qcovhsp_min=99.3:qcovhsp_std=0.4949747468305853:qcovhsp_sum=199.3:qend_avg=147.5:qend_max=159.0:qend_min=136.0:qend_std=16.263455967290593:qend_sum=295.0:qstart_avg=1.5:qstart_max=2.0:qstart_min=1.0:qstart_std=0.7071067811865476:qstart_sum=3.0:ref_name_counter=GB_GCA_000381565.1_protein.faa_KB906725.1_910@PF00015_full_PFAM.324.488--1||RS_GCF_012184415.1_protein.faa_NZ_VTOX01000006.1_200@PF00015_full_PFAM.318.488--1:scovhsp_avg=88.2:scovhsp_max=93.5:scovhsp_min=82.9:scovhsp_std=7.4953318805774:scovhsp_sum=176.4:send_avg=162.5:send_max=165.0:send_min=160.0:send_std=3.5355339059327378:send_sum=325.0:sstart_avg=16.0:sstart_max=25.0:sstart_min=7.0:sstart_std=12.727922061357855:sstart_sum=32.0],(31eabfa2-234c-4765-9802-4e83cabf3504_5@MCPsignal.436.596:0.0717062[&&NHX:Sample=rhizpot1:Type=capture:besthit=64.4:bitscore=142.0:capture_class=c__Alphaproteobacteria:capture_domain=d__Bacteria:capture_family=f__Sphingomonadaceae:capture_genus=g__Sphingomonas:capture_order=o__Sphingomonadales:capture_phylum=p__Proteobacteria:capture_species=s__Sphingomonas adhaesiva:evalue=5.59e-43:gapopen=0.0:heptad=MCP-34H:length=160.0:mismatch=57.0:qcovhsp=100.0:qend=160.0:qstart=1.0:ref_name=RS_GCF_002286785.1_protein.faa_NZ_MUJY01000013.1_9@PF00015_full_PFAM.619.795:scovhsp=90.9:send=172.0:sstart=13.0],(RS_GCF_012184415.1_protein.faa_NZ_VTOX01000006.1_192@PF00015_full_PFAM.320.494:5e-09[&&NHX:Type=GTDB:gtdb_class=c__Gammaproteobacteria:gtdb_domain=d__Bacteria:gtdb_family=f__Burkholderiaceae:gtdb_genus=g__Ramlibacter:gtdb_order=o__Burkholderiales:gtdb_phylum=p__Proteobacteria:gtdb_species=s__Ramlibacter lithotrophicus:heptad=MCP-34H:species=d__Bacteria_p__Proteobacteria_c__Gammaproteobacteria_o__Burkholderiales_f__Burkholderiaceae_g__Ramlibacter_s__Ramlibacter lithotrophicus],RS_GCF_012184415.1_protein.faa_NZ_VTOX01000006.1_197@PF00015_full_PFAM.324.501:5e-09[&&NHX:Type=GTDB:gtdb_class=c__Gammaproteobacteria:gtdb_domain=d__Bacteria:gtdb_family=f__Burkholderiaceae:gtdb_genus=g__Ramlibacter:gtdb_order=o__Burkholderiales:gtdb_phylum=p__Proteobacteria:gtdb_species=s__Ramlibacter lithotrophicus:heptad=MCP-34H:species=d__Bacteria_p__Proteobacteria_c__Gammaproteobacteria_o__Burkholderiales_f__Burkholderiaceae_g__Ramlibacter_s__Ramlibacter lithotrophicus])0.966:0.0495844[&&NHX:Sample_counter=:Type_counter=GTDB--2:capture_class_counter=:capture_domain_counter=:capture_family_counter=:capture_genus_counter=:capture_order_counter=:capture_phylum_counter=:capture_species_counter=:evoltype=D:gtdb_class_counter=c__Gammaproteobacteria--2:gtdb_domain_counter=d__Bacteria--2:gtdb_family_counter=f__Burkholderiaceae--2:gtdb_genus_counter=g__Ramlibacter--2:gtdb_order_counter=o__Burkholderiales--2:gtdb_phylum_counter=p__Proteobacteria--2:gtdb_species_counter=s__Ramlibacter lithotrophicus--2:heptad_counter=MCP-34H--2:lbd_counter=:lca=d__Bacteria:lca_tree=s__Ramlibacter lithotrophicus:name=N1039300:ref_name_counter=])0.854:0.0320226[&&NHX:Sample_counter=rhizpot1--1:Type_counter=GTDB--2||capture--1:besthit_avg=64.4:besthit_max=64.4:besthit_min=64.4:besthit_std=0:besthit_sum=64.4:bitscore_avg=142.0:bitscore_max=142.0:bitscore_min=142.0:bitscore_std=0:bitscore_sum=142.0:capture_class_counter=c__Alphaproteobacteria--1:capture_domain_counter=d__Bacteria--1:capture_family_counter=f__Sphingomonadaceae--1:capture_genus_counter=g__Sphingomonas--1:capture_order_counter=o__Sphingomonadales--1:capture_phylum_counter=p__Proteobacteria--1:capture_species_counter=s__Sphingomonas adhaesiva--1:evalue_avg=5.59e-43:evalue_max=5.59e-43:evalue_min=5.59e-43:evalue_std=0:evalue_sum=5.59e-43:gapopen_avg=0.0:gapopen_max=0.0:gapopen_min=0.0:gapopen_std=0:gapopen_sum=0.0:gtdb_class_counter=c__Gammaproteobacteria--2:gtdb_domain_counter=d__Bacteria--2:gtdb_family_counter=f__Burkholderiaceae--2:gtdb_genus_counter=g__Ramlibacter--2:gtdb_order_counter=o__Burkholderiales--2:gtdb_phylum_counter=p__Proteobacteria--2:gtdb_species_counter=s__Ramlibacter lithotrophicus--2:heptad_counter=MCP-34H--3:lbd_counter=:lca_tree=s__Ramlibacter lithotrophicus:length_avg=160.0:length_max=160.0:length_min=160.0:length_std=0:length_sum=160.0:mismatch_avg=57.0:mismatch_max=57.0:mismatch_min=57.0:mismatch_std=0:mismatch_sum=57.0:name=N1039301:qcovhsp_avg=100.0:qcovhsp_max=100.0:qcovhsp_min=100.0:qcovhsp_std=0:qcovhsp_sum=100.0:qend_avg=160.0:qend_max=160.0:qend_min=160.0:qend_std=0:qend_sum=160.0:qstart_avg=1.0:qstart_max=1.0:qstart_min=1.0:qstart_std=0:qstart_sum=1.0:ref_name_counter=RS_GCF_002286785.1_protein.faa_NZ_MUJY01000013.1_9@PF00015_full_PFAM.619.795--1:scovhsp_avg=90.9:scovhsp_max=90.9:scovhsp_min=90.9:scovhsp_std=0:scovhsp_sum=90.9:send_avg=172.0:send_max=172.0:send_min=172.0:send_std=0:send_sum=172.0:sstart_avg=13.0:sstart_max=13.0:sstart_min=13.0:sstart_std=0:sstart_sum=13.0])0.376:0.0209985[&&NHX:Sample_counter=rhizpot1--3||rhizpot2--1:Type_counter=GTDB--2||capture--4:besthit_avg=67.1:besthit_max=81.8:besthit_min=55.1:besthit_std=13.553228397691818:besthit_sum=201.29999999999998:bitscore_avg=132.33333333333334:bitscore_max=142.0:bitscore_min=114.0:bitscore_std=15.88500340992514:bitscore_sum=397.0:capture_class_counter=c__Alphaproteobacteria--1||c__Gammaproteobacteria--3:capture_domain_counter=d__Bacteria--4:capture_family_counter=f__Burkholderiaceae--1||f__Halieaceae--1||f__Halorhodospiraceae--1||f__Sphingomonadaceae--1:capture_genus_counter=g__Haliea--1||g__Paraburkholderia--1||g__SKYL01--1||g__Sphingomonas--1:capture_order_counter=o__Burkholderiales--1||o__Nitrococcales--1||o__Pseudomonadales--1||o__Sphingomonadales--1:capture_phylum_counter=p__Proteobacteria--4:capture_species_counter=s__Haliea sp002414665--1||s__Paraburkholderia sp000178415--1||s__SKYL01 sp007121755--1||s__Sphingomonas adhaesiva--1:evalue_avg=3.0000000004886667e-33:evalue_max=9e-33:evalue_min=5.59e-43:evalue_std=5.196152422283434e-33:evalue_sum=9.000000001466e-33:gapopen_avg=0.3333333333333333:gapopen_max=1.0:gapopen_min=0.0:gapopen_std=0.5773502691896258:gapopen_sum=1.0:gtdb_class_counter=c__Gammaproteobacteria--2:gtdb_domain_counter=d__Bacteria--2:gtdb_family_counter=f__Burkholderiaceae--2:gtdb_genus_counter=g__Ramlibacter--2:gtdb_order_counter=o__Burkholderiales--2:gtdb_phylum_counter=p__Proteobacteria--2:gtdb_species_counter=s__Ramlibacter lithotrophicus--2:heptad_counter=MCP-34H--6:lbd_counter=:lca_tree=s__Ramlibacter lithotrophicus:length_avg=151.66666666666666:length_max=160.0:length_min=136.0:length_std=13.576941236277534:length_sum=455.0:mismatch_avg=48.666666666666664:mismatch_max=60.0:mismatch_min=29.0:mismatch_std=17.09775813764288:mismatch_sum=146.0:name=N1039302:qcovhsp_avg=99.76666666666667:qcovhsp_max=100.0:qcovhsp_min=99.3:qcovhsp_std=0.40414518843273967:qcovhsp_sum=299.3:qend_avg=151.66666666666666:qend_max=160.0:qend_min=136.0:qend_std=13.576941236277534:qend_sum=455.0:qstart_avg=1.3333333333333333:qstart_max=2.0:qstart_min=1.0:qstart_std=0.5773502691896257:qstart_sum=4.0:ref_name_counter=GB_GCA_000381565.1_protein.faa_KB906725.1_910@PF00015_full_PFAM.324.488--1||RS_GCF_002286785.1_protein.faa_NZ_MUJY01000013.1_9@PF00015_full_PFAM.619.795--1||RS_GCF_012184415.1_protein.faa_NZ_VTOX01000006.1_200@PF00015_full_PFAM.318.488--1:scovhsp_avg=89.10000000000001:scovhsp_max=93.5:scovhsp_min=82.9:scovhsp_std=5.524490926773251:scovhsp_sum=267.3:send_avg=165.66666666666666:send_max=172.0:send_min=160.0:send_std=6.027713773341707:send_sum=497.0:sstart_avg=15.0:sstart_max=25.0:sstart_min=7.0:sstart_std=9.16515138991168:sstart_sum=45.0],(GB_GCA_005888865.1_protein.faa_VBCL01000068.1_10@PF00015_full_PFAM.313.491:0.0386938[&&NHX:Type=GTDB:gtdb_class=c__Gammaproteobacteria:gtdb_domain=d__Bacteria:gtdb_family=f__Casimicrobiaceae:gtdb_genus=g__PALSA-1003:gtdb_order=o__Burkholderiales:gtdb_phylum=p__Proteobacteria:gtdb_species=s__PALSA-1003 sp005888865:heptad=MCP-34H:species=d__Bacteria_p__Proteobacteria_c__Gammaproteobacteria_o__Burkholderiales_f__Casimicrobiaceae_g__PALSA-1003_s__PALSA-1003 sp005888865],(GB_GCA_003153455.1_protein.faa_PLYS01000529.1_3@PF00015_full_PFAM.291.426:0.0259983[&&NHX:Type=GTDB:gtdb_class=c__Gammaproteobacteria:gtdb_domain=d__Bacteria:gtdb_family=f__SG8-41:gtdb_genus=g__PALSA-1004:gtdb_order=o__Burkholderiales:gtdb_phylum=p__Proteobacteria:gtdb_species=s__PALSA-1004 sp003153455:heptad=MCP-34H:species=d__Bacteria_p__Proteobacteria_c__Gammaproteobacteria_o__Burkholderiales_f__SG8-41_g__PALSA-1004_s__PALSA-1004 sp003153455],GB_GCA_017880945.1_protein.faa_JADGRM010000100.1_2@PF00015_full_PFAM.316.494:0.0665383[&&NHX:Type=GTDB:gtdb_class=c__Gammaproteobacteria:gtdb_domain=d__Bacteria:gtdb_family=f__Gallionellaceae:gtdb_genus=g__Gallionella:gtdb_order=o__Burkholderiales:gtdb_phylum=p__Proteobacteria:gtdb_species=s__Gallionella sp017880945:heptad=MCP-34H:species=d__Bacteria_p__Proteobacteria_c__Gammaproteobacteria_o__Burkholderiales_f__Gallionellaceae_g__Gallionella_s__Gallionella sp017880945])0.772:0.0206182[&&NHX:Sample_counter=:Type_counter=GTDB--2:capture_class_counter=:capture_domain_counter=:capture_family_counter=:capture_genus_counter=:capture_order_counter=:capture_phylum_counter=:capture_species_counter=:evoltype=D:gtdb_class_counter=c__Gammaproteobacteria--2:gtdb_domain_counter=d__Bacteria--2:gtdb_family_counter=f__Gallionellaceae--1||f__SG8-41--1:gtdb_genus_counter=g__Gallionella--1||g__PALSA-1004--1:gtdb_order_counter=o__Burkholderiales--2:gtdb_phylum_counter=p__Proteobacteria--2:gtdb_species_counter=s__Gallionella sp017880945--1||s__PALSA-1004 sp003153455--1:heptad_counter=MCP-34H--2:lbd_counter=:lca=d__Bacteria:lca_tree=o__Burkholderiales:name=N1039306:ref_name_counter=])0.699:0.0106466[&&NHX:Sample_counter=:Type_counter=GTDB--3:capture_class_counter=:capture_domain_counter=:capture_family_counter=:capture_genus_counter=:capture_order_counter=:capture_phylum_counter=:capture_species_counter=:evoltype=D:gtdb_class_counter=c__Gammaproteobacteria--3:gtdb_domain_counter=d__Bacteria--3:gtdb_family_counter=f__Casimicrobiaceae--1||f__Gallionellaceae--1||f__SG8-41--1:gtdb_genus_counter=g__Gallionella--1||g__PALSA-1003--1||g__PALSA-1004--1:gtdb_order_counter=o__Burkholderiales--3:gtdb_phylum_counter=p__Proteobacteria--3:gtdb_species_counter=s__Gallionella sp017880945--1||s__PALSA-1003 sp005888865--1||s__PALSA-1004 sp003153455--1:heptad_counter=MCP-34H--3:lbd_counter=:lca=d__Bacteria:lca_tree=o__Burkholderiales:name=N1039307:ref_name_counter=])0.908:0.0258412[&&NHX:Sample_counter=rhizpot1--3||rhizpot2--1:Type_counter=GTDB--5||capture--4:besthit_avg=67.1:besthit_max=81.8:besthit_min=55.1:besthit_std=13.553228397691818:besthit_sum=201.29999999999998:bitscore_avg=132.33333333333334:bitscore_max=142.0:bitscore_min=114.0:bitscore_std=15.88500340992514:bitscore_sum=397.0:capture_class_counter=c__Alphaproteobacteria--1||c__Gammaproteobacteria--3:capture_domain_counter=d__Bacteria--4:capture_family_counter=f__Burkholderiaceae--1||f__Halieaceae--1||f__Halorhodospiraceae--1||f__Sphingomonadaceae--1:capture_genus_counter=g__Haliea--1||g__Paraburkholderia--1||g__SKYL01--1||g__Sphingomonas--1:capture_order_counter=o__Burkholderiales--1||o__Nitrococcales--1||o__Pseudomonadales--1||o__Sphingomonadales--1:capture_phylum_counter=p__Proteobacteria--4:capture_species_counter=s__Haliea sp002414665--1||s__Paraburkholderia sp000178415--1||s__SKYL01 sp007121755--1||s__Sphingomonas adhaesiva--1:evalue_avg=3.0000000004886667e-33:evalue_max=9e-33:evalue_min=5.59e-43:evalue_std=5.196152422283434e-33:evalue_sum=9.000000001466e-33:gapopen_avg=0.3333333333333333:gapopen_max=1.0:gapopen_min=0.0:gapopen_std=0.5773502691896258:gapopen_sum=1.0:gtdb_class_counter=c__Gammaproteobacteria--5:gtdb_domain_counter=d__Bacteria--5:gtdb_family_counter=f__Burkholderiaceae--2||f__Casimicrobiaceae--1||f__Gallionellaceae--1||f__SG8-41--1:gtdb_genus_counter=g__Gallionella--1||g__PALSA-1003--1||g__PALSA-1004--1||g__Ramlibacter--2:gtdb_order_counter=o__Burkholderiales--5:gtdb_phylum_counter=p__Proteobacteria--5:gtdb_species_counter=s__Gallionella sp017880945--1||s__PALSA-1003 sp005888865--1||s__PALSA-1004 sp003153455--1||s__Ramlibacter lithotrophicus--2:heptad_counter=MCP-34H--9:lbd_counter=:lca_tree=o__Burkholderiales:length_avg=151.66666666666666:length_max=160.0:length_min=136.0:length_std=13.576941236277534:length_sum=455.0:mismatch_avg=48.666666666666664:mismatch_max=60.0:mismatch_min=29.0:mismatch_std=17.09775813764288:mismatch_sum=146.0:name=N1039308:qcovhsp_avg=99.76666666666667:qcovhsp_max=100.0:qcovhsp_min=99.3:qcovhsp_std=0.40414518843273967:qcovhsp_sum=299.3:qend_avg=151.66666666666666:qend_max=160.0:qend_min=136.0:qend_std=13.576941236277534:qend_sum=455.0:qstart_avg=1.3333333333333333:qstart_max=2.0:qstart_min=1.0:qstart_std=0.5773502691896257:qstart_sum=4.0:ref_name_counter=GB_GCA_000381565.1_protein.faa_KB906725.1_910@PF00015_full_PFAM.324.488--1||RS_GCF_002286785.1_protein.faa_NZ_MUJY01000013.1_9@PF00015_full_PFAM.619.795--1||RS_GCF_012184415.1_protein.faa_NZ_VTOX01000006.1_200@PF00015_full_PFAM.318.488--1:scovhsp_avg=89.10000000000001:scovhsp_max=93.5:scovhsp_min=82.9:scovhsp_std=5.524490926773251:scovhsp_sum=267.3:send_avg=165.66666666666666:send_max=172.0:send_min=160.0:send_std=6.027713773341707:send_sum=497.0:sstart_avg=15.0:sstart_max=25.0:sstart_min=7.0:sstart_std=9.16515138991168:sstart_sum=45.0])0.947:0.0376188[&&NHX:Sample_counter=rhizpot1--3||rhizpot2--1:Type_counter=GTDB--6||capture--4:besthit_avg=67.1:besthit_max=81.8:besthit_min=55.1:besthit_std=13.553228397691818:besthit_sum=201.29999999999998:bitscore_avg=132.33333333333334:bitscore_max=142.0:bitscore_min=114.0:bitscore_std=15.88500340992514:bitscore_sum=397.0:capture_class_counter=c__Alphaproteobacteria--1||c__Gammaproteobacteria--3:capture_domain_counter=d__Bacteria--4:capture_family_counter=f__Burkholderiaceae--1||f__Halieaceae--1||f__Halorhodospiraceae--1||f__Sphingomonadaceae--1:capture_genus_counter=g__Haliea--1||g__Paraburkholderia--1||g__SKYL01--1||g__Sphingomonas--1:capture_order_counter=o__Burkholderiales--1||o__Nitrococcales--1||o__Pseudomonadales--1||o__Sphingomonadales--1:capture_phylum_counter=p__Proteobacteria--4:capture_species_counter=s__Haliea sp002414665--1||s__Paraburkholderia sp000178415--1||s__SKYL01 sp007121755--1||s__Sphingomonas adhaesiva--1:evalue_avg=3.0000000004886667e-33:evalue_max=9e-33:evalue_min=5.59e-43:evalue_std=5.196152422283434e-33:evalue_sum=9.000000001466e-33:gapopen_avg=0.3333333333333333:gapopen_max=1.0:gapopen_min=0.0:gapopen_std=0.5773502691896258:gapopen_sum=1.0:gtdb_class_counter=c__Gammaproteobacteria--6:gtdb_domain_counter=d__Bacteria--6:gtdb_family_counter=f__Burkholderiaceae--3||f__Casimicrobiaceae--1||f__Gallionellaceae--1||f__SG8-41--1:gtdb_genus_counter=g__Gallionella--1||g__PALSA-1003--1||g__PALSA-1004--1||g__Ramlibacter--3:gtdb_order_counter=o__Burkholderiales--6:gtdb_phylum_counter=p__Proteobacteria--6:gtdb_species_counter=s__Gallionella sp017880945--1||s__PALSA-1003 sp005888865--1||s__PALSA-1004 sp003153455--1||s__Ramlibacter lithotrophicus--3:heptad_counter=MCP-34H--10:lbd_counter=:lca_tree=o__Burkholderiales:length_avg=151.66666666666666:length_max=160.0:length_min=136.0:length_std=13.576941236277534:length_sum=455.0:mismatch_avg=48.666666666666664:mismatch_max=60.0:mismatch_min=29.0:mismatch_std=17.09775813764288:mismatch_sum=146.0:name=N1039309:qcovhsp_avg=99.76666666666667:qcovhsp_max=100.0:qcovhsp_min=99.3:qcovhsp_std=0.40414518843273967:qcovhsp_sum=299.3:qend_avg=151.66666666666666:qend_max=160.0:qend_min=136.0:qend_std=13.576941236277534:qend_sum=455.0:qstart_avg=1.3333333333333333:qstart_max=2.0:qstart_min=1.0:qstart_std=0.5773502691896257:qstart_sum=4.0:ref_name_counter=GB_GCA_000381565.1_protein.faa_KB906725.1_910@PF00015_full_PFAM.324.488--1||RS_GCF_002286785.1_protein.faa_NZ_MUJY01000013.1_9@PF00015_full_PFAM.619.795--1||RS_GCF_012184415.1_protein.faa_NZ_VTOX01000006.1_200@PF00015_full_PFAM.318.488--1:scovhsp_avg=89.10000000000001:scovhsp_max=93.5:scovhsp_min=82.9:scovhsp_std=5.524490926773251:scovhsp_sum=267.3:send_avg=165.66666666666666:send_max=172.0:send_min=160.0:send_std=6.027713773341707:send_sum=497.0:sstart_avg=15.0:sstart_max=25.0:sstart_min=7.0:sstart_std=9.16515138991168:sstart_sum=45.0])0.918:0.0305332[&&NHX:Sample_counter=rhizpot1--3||rhizpot2--1:Type_counter=GTDB--23||capture--4:besthit_avg=67.10000000000001:besthit_max=81.8:besthit_min=55.1:besthit_std=13.553228397691818:besthit_sum=201.3:bitscore_avg=132.33333333333334:bitscore_max=142.0:bitscore_min=114.0:bitscore_std=15.88500340992514:bitscore_sum=397.0:capture_class_counter=c__Alphaproteobacteria--1||c__Gammaproteobacteria--3:capture_domain_counter=d__Bacteria--4:capture_family_counter=f__Burkholderiaceae--1||f__Halieaceae--1||f__Halorhodospiraceae--1||f__Sphingomonadaceae--1:capture_genus_counter=g__Haliea--1||g__Paraburkholderia--1||g__SKYL01--1||g__Sphingomonas--1:capture_order_counter=o__Burkholderiales--1||o__Nitrococcales--1||o__Pseudomonadales--1||o__Sphingomonadales--1:capture_phylum_counter=p__Proteobacteria--4:capture_species_counter=s__Haliea sp002414665--1||s__Paraburkholderia sp000178415--1||s__SKYL01 sp007121755--1||s__Sphingomonas adhaesiva--1:evalue_avg=3.0000000004886667e-33:evalue_max=9e-33:evalue_min=5.59e-43:evalue_std=5.196152422283434e-33:evalue_sum=9.000000001466e-33:gapopen_avg=0.3333333333333333:gapopen_max=1.0:gapopen_min=0.0:gapopen_std=0.5773502691896258:gapopen_sum=1.0:gtdb_class_counter=c__Gammaproteobacteria--23:gtdb_domain_counter=d__Bacteria--23:gtdb_family_counter=f__Burkholderiaceae--3||f__Casimicrobiaceae--1||f__Gallionellaceae--1||f__Ketobacteraceae--1||f__Rhodocyclaceae--15||f__SG8-41--1||f__Sulfuricellaceae--1:gtdb_genus_counter=g__66-26--1||g__Azonexus--6||g__Dactylopiibacterium--3||g__Gallionella--1||g__HdN1--1||g__JAGXQV01--1||g__Niveibacterium--1||g__PALSA-1003--1||g__PALSA-1004--1||g__Propionivibrio--3||g__Ramlibacter--3||g__UBA1934--1:gtdb_order_counter=o__Burkholderiales--22||o__Pseudomonadales--1:gtdb_phylum_counter=p__Proteobacteria--23:gtdb_species_counter=s__66-26 sp001897745--1||s__Azonexus aromaticus_B--2||s__Azonexus fungiphilus--1||s__Azonexus sp002425245--1||s__Azonexus sp018261905--2||s__Dactylopiibacterium sp002307175--1||s__Dactylopiibacterium sp018262235--2||s__Gallionella sp017880945--1||s__HdN1 sp000198515--1||s__JAGXQV01 sp018336195--1||s__Niveibacterium microcysteis--1||s__PALSA-1003 sp005888865--1||s__PALSA-1004 sp003153455--1||s__Propionivibrio limicola--1||s__Propionivibrio sp003249625--1||s__Propionivibrio sp018262095--1||s__Ramlibacter lithotrophicus--3||s__UBA1934 sp002337055--1:heptad_counter=MCP-34H--27:lbd_counter=:lca_tree=o__Burkholderiales:length_avg=151.66666666666666:length_max=160.0:length_min=136.0:length_std=13.576941236277534:length_sum=455.0:mismatch_avg=48.666666666666664:mismatch_max=60.0:mismatch_min=29.0:mismatch_std=17.09775813764288:mismatch_sum=146.0:name=N1039310:qcovhsp_avg=99.76666666666667:qcovhsp_max=100.0:qcovhsp_min=99.3:qcovhsp_std=0.40414518843273967:qcovhsp_sum=299.3:qend_avg=151.66666666666666:qend_max=160.0:qend_min=136.0:qend_std=13.576941236277534:qend_sum=455.0:qstart_avg=1.3333333333333333:qstart_max=2.0:qstart_min=1.0:qstart_std=0.5773502691896257:qstart_sum=4.0:ref_name_counter=GB_GCA_000381565.1_protein.faa_KB906725.1_910@PF00015_full_PFAM.324.488--1||RS_GCF_002286785.1_protein.faa_NZ_MUJY01000013.1_9@PF00015_full_PFAM.619.795--1||RS_GCF_012184415.1_protein.faa_NZ_VTOX01000006.1_200@PF00015_full_PFAM.318.488--1:scovhsp_avg=89.10000000000001:scovhsp_max=93.5:scovhsp_min=82.9:scovhsp_std=5.524490926773251:scovhsp_sum=267.3:send_avg=165.66666666666666:send_max=172.0:send_min=160.0:send_std=6.027713773341707:send_sum=497.0:sstart_avg=15.0:sstart_max=25.0:sstart_min=7.0:sstart_std=9.16515138991168:sstart_sum=45.0])0.874:0.0181974[&&NHX:Sample_counter=rhizpot1--3||rhizpot2--1:Type_counter=GTDB--26||capture--4:besthit_avg=67.10000000000001:besthit_max=81.8:besthit_min=55.1:besthit_std=13.553228397691818:besthit_sum=201.3:bitscore_avg=132.33333333333334:bitscore_max=142.0:bitscore_min=114.0:bitscore_std=15.88500340992514:bitscore_sum=397.0:capture_class_counter=c__Alphaproteobacteria--1||c__Gammaproteobacteria--3:capture_domain_counter=d__Bacteria--4:capture_family_counter=f__Burkholderiaceae--1||f__Halieaceae--1||f__Halorhodospiraceae--1||f__Sphingomonadaceae--1:capture_genus_counter=g__Haliea--1||g__Paraburkholderia--1||g__SKYL01--1||g__Sphingomonas--1:capture_order_counter=o__Burkholderiales--1||o__Nitrococcales--1||o__Pseudomonadales--1||o__Sphingomonadales--1:capture_phylum_counter=p__Proteobacteria--4:capture_species_counter=s__Haliea sp002414665--1||s__Paraburkholderia sp000178415--1||s__SKYL01 sp007121755--1||s__Sphingomonas adhaesiva--1:evalue_avg=3.0000000004886667e-33:evalue_max=9e-33:evalue_min=5.59e-43:evalue_std=5.196152422283434e-33:evalue_sum=9.000000001466e-33:gapopen_avg=0.3333333333333333:gapopen_max=1.0:gapopen_min=0.0:gapopen_std=0.5773502691896258:gapopen_sum=1.0:gtdb_class_counter=c__Gammaproteobacteria--24||c__Nitrospiria--2:gtdb_domain_counter=d__Bacteria--26:gtdb_family_counter=f__Burkholderiaceae--3||f__CADEHE01--1||f__Casimicrobiaceae--1||f__Gallionellaceae--1||f__Ketobacteraceae--1||f__Nitrospiraceae--2||f__Rhodocyclaceae--15||f__SG8-41--1||f__Sulfuricellaceae--1:gtdb_genus_counter=g__66-26--1||g__Azonexus--6||g__CADEHE01--1||g__Dactylopiibacterium--3||g__Gallionella--1||g__HdN1--1||g__JAGXQV01--1||g__Nitrospira_D--1||g__Niveibacterium--1||g__PALSA-1003--1||g__PALSA-1004--1||g__Propionivibrio--3||g__Ramlibacter--3||g__SYGV01--1||g__UBA1934--1:gtdb_order_counter=o__Burkholderiales--23||o__Nitrospirales--2||o__Pseudomonadales--1:gtdb_phylum_counter=p__Nitrospirota--2||p__Proteobacteria--24:gtdb_species_counter=s__66-26 sp001897745--1||s__Azonexus aromaticus_B--2||s__Azonexus fungiphilus--1||s__Azonexus sp002425245--1||s__Azonexus sp018261905--2||s__CADEHE01 sp902826775--1||s__Dactylopiibacterium sp002307175--1||s__Dactylopiibacterium sp018262235--2||s__Gallionella sp017880945--1||s__HdN1 sp000198515--1||s__JAGXQV01 sp018336195--1||s__Nitrospira_D lenta--1||s__Niveibacterium microcysteis--1||s__PALSA-1003 sp005888865--1||s__PALSA-1004 sp003153455--1||s__Propionivibrio limicola--1||s__Propionivibrio sp003249625--1||s__Propionivibrio sp018262095--1||s__Ramlibacter lithotrophicus--3||s__SYGV01 sp016873495--1||s__UBA1934 sp002337055--1:heptad_counter=MCP-34H--30:lbd_counter=:lca_tree=c__Gammaproteobacteria:length_avg=151.66666666666666:length_max=160.0:length_min=136.0:length_std=13.576941236277534:length_sum=455.0:mismatch_avg=48.666666666666664:mismatch_max=60.0:mismatch_min=29.0:mismatch_std=17.09775813764288:mismatch_sum=146.0:name=N1039311:qcovhsp_avg=99.76666666666667:qcovhsp_max=100.0:qcovhsp_min=99.3:qcovhsp_std=0.40414518843273967:qcovhsp_sum=299.3:qend_avg=151.66666666666666:qend_max=160.0:qend_min=136.0:qend_std=13.576941236277534:qend_sum=455.0:qstart_avg=1.3333333333333333:qstart_max=2.0:qstart_min=1.0:qstart_std=0.5773502691896257:qstart_sum=4.0:ref_name_counter=GB_GCA_000381565.1_protein.faa_KB906725.1_910@PF00015_full_PFAM.324.488--1||RS_GCF_002286785.1_protein.faa_NZ_MUJY01000013.1_9@PF00015_full_PFAM.619.795--1||RS_GCF_012184415.1_protein.faa_NZ_VTOX01000006.1_200@PF00015_full_PFAM.318.488--1:scovhsp_avg=89.10000000000001:scovhsp_max=93.5:scovhsp_min=82.9:scovhsp_std=5.524490926773251:scovhsp_sum=267.3:send_avg=165.66666666666666:send_max=172.0:send_min=160.0:send_std=6.027713773341707:send_sum=497.0:sstart_avg=15.0:sstart_max=25.0:sstart_min=7.0:sstart_std=9.16515138991168:sstart_sum=45.0])0.903:0.0360948[&&NHX:Sample_counter=rhizpot1--3||rhizpot2--1:Type_counter=GTDB--30||capture--4:besthit_avg=67.10000000000001:besthit_max=81.8:besthit_min=55.1:besthit_std=13.553228397691818:besthit_sum=201.3:bitscore_avg=132.33333333333334:bitscore_max=142.0:bitscore_min=114.0:bitscore_std=15.88500340992514:bitscore_sum=397.0:capture_class_counter=c__Alphaproteobacteria--1||c__Gammaproteobacteria--3:capture_domain_counter=d__Bacteria--4:capture_family_counter=f__Burkholderiaceae--1||f__Halieaceae--1||f__Halorhodospiraceae--1||f__Sphingomonadaceae--1:capture_genus_counter=g__Haliea--1||g__Paraburkholderia--1||g__SKYL01--1||g__Sphingomonas--1:capture_order_counter=o__Burkholderiales--1||o__Nitrococcales--1||o__Pseudomonadales--1||o__Sphingomonadales--1:capture_phylum_counter=p__Proteobacteria--4:capture_species_counter=s__Haliea sp002414665--1||s__Paraburkholderia sp000178415--1||s__SKYL01 sp007121755--1||s__Sphingomonas adhaesiva--1:evalue_avg=3.0000000004886667e-33:evalue_max=9e-33:evalue_min=5.59e-43:evalue_std=5.196152422283434e-33:evalue_sum=9.000000001466e-33:gapopen_avg=0.3333333333333333:gapopen_max=1.0:gapopen_min=0.0:gapopen_std=0.5773502691896258:gapopen_sum=1.0:gtdb_class_counter=c__Gammaproteobacteria--28||c__Nitrospiria--2:gtdb_domain_counter=d__Bacteria--30:gtdb_family_counter=f__Acidihalobacteraceae--3||f__Burkholderiaceae--3||f__CADEHE01--1||f__Casimicrobiaceae--1||f__Gallionellaceae--1||f__Ketobacteraceae--1||f__Nitrospiraceae--2||f__Rhodocyclaceae--15||f__SG8-41--1||f__Sulfuricellaceae--1||f__Thermithiobacillaceae--1:gtdb_genus_counter=g__66-26--1||g__Acidihalobacter--3||g__Azonexus--6||g__CADEHE01--1||g__Dactylopiibacterium--3||g__Gallionella--1||g__HdN1--1||g__JAGXQV01--1||g__Nitrospira_D--1||g__Niveibacterium--1||g__PALSA-1003--1||g__PALSA-1004--1||g__Propionivibrio--3||g__Ramlibacter--3||g__SYGV01--1||g__Thermithiobacillus--1||g__UBA1934--1:gtdb_order_counter=o__Acidithiobacillales--1||o__Burkholderiales--23||o__Ectothiorhodospirales--3||o__Nitrospirales--2||o__Pseudomonadales--1:gtdb_phylum_counter=p__Nitrospirota--2||p__Proteobacteria--28:gtdb_species_counter=s__66-26 sp001897745--1||s__Acidihalobacter aeolianus--1||s__Acidihalobacter prosperus--1||s__Acidihalobacter yilgarnenesis--1||s__Azonexus aromaticus_B--2||s__Azonexus fungiphilus--1||s__Azonexus sp002425245--1||s__Azonexus sp018261905--2||s__CADEHE01 sp902826775--1||s__Dactylopiibacterium sp002307175--1||s__Dactylopiibacterium sp018262235--2||s__Gallionella sp017880945--1||s__HdN1 sp000198515--1||s__JAGXQV01 sp018336195--1||s__Nitrospira_D lenta--1||s__Niveibacterium microcysteis--1||s__PALSA-1003 sp005888865--1||s__PALSA-1004 sp003153455--1||s__Propionivibrio limicola--1||s__Propionivibrio sp003249625--1||s__Propionivibrio sp018262095--1||s__Ramlibacter lithotrophicus--3||s__SYGV01 sp016873495--1||s__Thermithiobacillus tepidarius--1||s__UBA1934 sp002337055--1:heptad_counter=MCP-34H--34:lbd_counter=:lca_tree=c__Gammaproteobacteria:length_avg=151.66666666666666:length_max=160.0:length_min=136.0:length_std=13.576941236277534:length_sum=455.0:mismatch_avg=48.666666666666664:mismatch_max=60.0:mismatch_min=29.0:mismatch_std=17.09775813764288:mismatch_sum=146.0:name=N1039312:qcovhsp_avg=99.76666666666667:qcovhsp_max=100.0:qcovhsp_min=99.3:qcovhsp_std=0.40414518843273967:qcovhsp_sum=299.3:qend_avg=151.66666666666666:qend_max=160.0:qend_min=136.0:qend_std=13.576941236277534:qend_sum=455.0:qstart_avg=1.3333333333333333:qstart_max=2.0:qstart_min=1.0:qstart_std=0.5773502691896257:qstart_sum=4.0:ref_name_counter=GB_GCA_000381565.1_protein.faa_KB906725.1_910@PF00015_full_PFAM.324.488--1||RS_GCF_002286785.1_protein.faa_NZ_MUJY01000013.1_9@PF00015_full_PFAM.619.795--1||RS_GCF_012184415.1_protein.faa_NZ_VTOX01000006.1_200@PF00015_full_PFAM.318.488--1:scovhsp_avg=89.10000000000001:scovhsp_max=93.5:scovhsp_min=82.9:scovhsp_std=5.524490926773251:scovhsp_sum=267.3:send_avg=165.66666666666666:send_max=172.0:send_min=160.0:send_std=6.027713773341707:send_sum=497.0:sstart_avg=15.0:sstart_max=25.0:sstart_min=7.0:sstart_std=9.16515138991168:sstart_sum=45.0])0.822:0.0287871[&&NHX:Sample_counter=rhizpot1--3||rhizpot2--1:Type_counter=GTDB--35||capture--4:besthit_avg=67.10000000000001:besthit_max=81.8:besthit_min=55.1:besthit_std=13.553228397691818:besthit_sum=201.3:bitscore_avg=132.33333333333334:bitscore_max=142.0:bitscore_min=114.0:bitscore_std=15.88500340992514:bitscore_sum=397.0:capture_class_counter=c__Alphaproteobacteria--1||c__Gammaproteobacteria--3:capture_domain_counter=d__Bacteria--4:capture_family_counter=f__Burkholderiaceae--1||f__Halieaceae--1||f__Halorhodospiraceae--1||f__Sphingomonadaceae--1:capture_genus_counter=g__Haliea--1||g__Paraburkholderia--1||g__SKYL01--1||g__Sphingomonas--1:capture_order_counter=o__Burkholderiales--1||o__Nitrococcales--1||o__Pseudomonadales--1||o__Sphingomonadales--1:capture_phylum_counter=p__Proteobacteria--4:capture_species_counter=s__Haliea sp002414665--1||s__Paraburkholderia sp000178415--1||s__SKYL01 sp007121755--1||s__Sphingomonas adhaesiva--1:evalue_avg=3.0000000004886667e-33:evalue_max=9e-33:evalue_min=5.59e-43:evalue_std=5.196152422283434e-33:evalue_sum=9.000000001466e-33:gapopen_avg=0.3333333333333333:gapopen_max=1.0:gapopen_min=0.0:gapopen_std=0.5773502691896258:gapopen_sum=1.0:gtdb_class_counter=c__Gammaproteobacteria--33||c__Nitrospiria--2:gtdb_domain_counter=d__Bacteria--35:gtdb_family_counter=f__Acidihalobacteraceae--3||f__Burkholderiaceae--3||f__CADEHE01--1||f__Casimicrobiaceae--1||f__Gallionellaceae--1||f__Ketobacteraceae--1||f__Nitrospiraceae--2||f__Rhodocyclaceae--16||f__SG8-41--1||f__Sulfuricellaceae--1||f__Thermithiobacillaceae--1||f__Thiobacillaceae--4:gtdb_genus_counter=g__66-26--1||g__Acidihalobacter--3||g__Azonexus--6||g__CADEHE01--1||g__Dactylopiibacterium--4||g__Gallionella--1||g__HdN1--1||g__JAGXQV01--1||g__Nitrospira_D--1||g__Niveibacterium--1||g__PALSA-1003--1||g__PALSA-1004--1||g__PFJX01--4||g__Propionivibrio--3||g__Ramlibacter--3||g__SYGV01--1||g__Thermithiobacillus--1||g__UBA1934--1:gtdb_order_counter=o__Acidithiobacillales--1||o__Burkholderiales--28||o__Ectothiorhodospirales--3||o__Nitrospirales--2||o__Pseudomonadales--1:gtdb_phylum_counter=p__Nitrospirota--2||p__Proteobacteria--33:gtdb_species_counter=s__66-26 sp001897745--1||s__Acidihalobacter aeolianus--1||s__Acidihalobacter prosperus--1||s__Acidihalobacter yilgarnenesis--1||s__Azonexus aromaticus_B--2||s__Azonexus fungiphilus--1||s__Azonexus sp002425245--1||s__Azonexus sp018261905--2||s__CADEHE01 sp902826775--1||s__Dactylopiibacterium sp002307175--1||s__Dactylopiibacterium sp002855595--1||s__Dactylopiibacterium sp018262235--2||s__Gallionella sp017880945--1||s__HdN1 sp000198515--1||s__JAGXQV01 sp018336195--1||s__Nitrospira_D lenta--1||s__Niveibacterium microcysteis--1||s__PALSA-1003 sp005888865--1||s__PALSA-1004 sp003153455--1||s__PFJX01 sp002281555--1||s__PFJX01 sp016873935--1||s__PFJX01 sp903835655--2||s__Propionivibrio limicola--1||s__Propionivibrio sp003249625--1||s__Propionivibrio sp018262095--1||s__Ramlibacter lithotrophicus--3||s__SYGV01 sp016873495--1||s__Thermithiobacillus tepidarius--1||s__UBA1934 sp002337055--1:heptad_counter=MCP-34H--39:lbd_counter=:lca_tree=c__Gammaproteobacteria:length_avg=151.66666666666666:length_max=160.0:length_min=136.0:length_std=13.576941236277534:length_sum=455.0:mismatch_avg=48.666666666666664:mismatch_max=60.0:mismatch_min=29.0:mismatch_std=17.09775813764288:mismatch_sum=146.0:name=N1039313:qcovhsp_avg=99.76666666666667:qcovhsp_max=100.0:qcovhsp_min=99.3:qcovhsp_std=0.40414518843273967:qcovhsp_sum=299.3:qend_avg=151.66666666666666:qend_max=160.0:qend_min=136.0:qend_std=13.576941236277534:qend_sum=455.0:qstart_avg=1.3333333333333333:qstart_max=2.0:qstart_min=1.0:qstart_std=0.5773502691896257:qstart_sum=4.0:ref_name_counter=GB_GCA_000381565.1_protein.faa_KB906725.1_910@PF00015_full_PFAM.324.488--1||RS_GCF_002286785.1_protein.faa_NZ_MUJY01000013.1_9@PF00015_full_PFAM.619.795--1||RS_GCF_012184415.1_protein.faa_NZ_VTOX01000006.1_200@PF00015_full_PFAM.318.488--1:scovhsp_avg=89.10000000000001:scovhsp_max=93.5:scovhsp_min=82.9:scovhsp_std=5.524490926773251:scovhsp_sum=267.3:send_avg=165.66666666666666:send_max=172.0:send_min=160.0:send_std=6.027713773341707:send_sum=497.0:sstart_avg=15.0:sstart_max=25.0:sstart_min=7.0:sstart_std=9.16515138991168:sstart_sum=45.0],((((RS_GCF_000224065.1_protein.faa_NZ_AFWT01000005.1_78@PF00015_full_PFAM.675.854:0.00499774[&&NHX:Type=GTDB:gtdb_class=c__Gammaproteobacteria:gtdb_domain=d__Bacteria:gtdb_family=f__Chromatiaceae:gtdb_genus=g__Imhoffiella:gtdb_order=o__Chromatiales:gtdb_phylum=p__Proteobacteria:gtdb_species=s__Imhoffiella drewsii:heptad=MCP-34H:species=d__Bacteria_p__Proteobacteria_c__Gammaproteobacteria_o__Chromatiales_f__Chromatiaceae_g__Imhoffiella_s__Imhoffiella drewsii],(RS_GCF_000224065.1_protein.faa_NZ_AFWT01000005.1_80@PF00015_full_PFAM.492.679:0.0383034[&&NHX:Type=GTDB:gtdb_class=c__Gammaproteobacteria:gtdb_domain=d__Bacteria:gtdb_family=f__Chromatiaceae:gtdb_genus=g__Imhoffiella:gtdb_order=o__Chromatiales:gtdb_phylum=p__Proteobacteria:gtdb_species=s__Imhoffiella drewsii:heptad=MCP-34H:species=d__Bacteria_p__Proteobacteria_c__Gammaproteobacteria_o__Chromatiales_f__Chromatiaceae_g__Imhoffiella_s__Imhoffiella drewsii],RS_GCF_000227745.2_protein.faa_NC_018012.1_4072@PF00015_full_PFAM.646.822:0.0611051[&&NHX:Type=GTDB:gtdb_class=c__Gammaproteobacteria:gtdb_domain=d__Bacteria:gtdb_family=f__Chromatiaceae:gtdb_genus=g__Chromatium:gtdb_order=o__Chromatiales:gtdb_phylum=p__Proteobacteria:gtdb_species=s__Chromatium violascens:heptad=MCP-34H:species=d__Bacteria_p__Proteobacteria_c__Gammaproteobacteria_o__Chromatiales_f__Chromatiaceae_g__Chromatium_s__Chromatium violascens])0.89:0.0161243[&&NHX:Sample_counter=:Type_counter=GTDB--2:capture_class_counter=:capture_domain_counter=:capture_family_counter=:capture_genus_counter=:capture_order_counter=:capture_phylum_counter=:capture_species_counter=:evoltype=D:gtdb_class_counter=c__Gammaproteobacteria--2:gtdb_domain_counter=d__Bacteria--2:gtdb_family_counter=f__Chromatiaceae--2:gtdb_genus_counter=g__Chromatium--1||g__Imhoffiella--1:gtdb_order_counter=o__Chromatiales--2:gtdb_phylum_counter=p__Proteobacteria--2:gtdb_species_counter=s__Chromatium violascens--1||s__Imhoffiella drewsii--1:heptad_counter=MCP-34H--2:lbd_counter=:lca=d__Bacteria:lca_tree=f__Chromatiaceae:name=N1039317:ref_name_counter=])0.593:0.0138486[&&NHX:Sample_counter=:Type_counter=GTDB--3:capture_class_counter=:capture_domain_counter=:capture_family_counter=:capture_genus_counter=:capture_order_counter=:capture_phylum_counter=:capture_species_counter=:evoltype=D:gtdb_class_counter=c__Gammaproteobacteria--3:gtdb_domain_counter=d__Bacteria--3:gtdb_family_counter=f__Chromatiaceae--3:gtdb_genus_counter=g__Chromatium--1||g__Imhoffiella--2:gtdb_order_counter=o__Chromatiales--3:gtdb_phylum_counter=p__Proteobacteria--3:gtdb_species_counter=s__Chromatium violascens--1||s__Imhoffiella drewsii--2:heptad_counter=MCP-34H--3:lbd_counter=:lca=d__Bacteria:lca_tree=f__Chromatiaceae:name=N1039318:ref_name_counter=],(((RS_GCF_000585215.1_protein.faa_NZ_AONC01000082.1_6@PF00015_full_PFAM.538.713:0.0808723[&&NHX:Type=GTDB:gtdb_class=c__Gammaproteobacteria:gtdb_domain=d__Bacteria:gtdb_family=f__Chromatiaceae:gtdb_genus=g__Imhoffiella:gtdb_order=o__Chromatiales:gtdb_phylum=p__Proteobacteria:gtdb_species=s__Imhoffiella purpurea:heptad=MCP-34H:species=d__Bacteria_p__Proteobacteria_c__Gammaproteobacteria_o__Chromatiales_f__Chromatiaceae_g__Imhoffiella_s__Imhoffiella purpurea],(((RS_GCF_004342175.1_protein.faa_NZ_SMAO01000019.1_2@PF00015_full_PFAM.649.828:0.0174554[&&NHX:Type=GTDB:gtdb_class=c__Gammaproteobacteria:gtdb_domain=d__Bacteria:gtdb_family=f__Chromatiaceae:gtdb_genus=g__Thiobaca:gtdb_order=o__Chromatiales:gtdb_phylum=p__Proteobacteria:gtdb_species=s__Thiobaca trueperi:heptad=MCP-34H:species=d__Bacteria_p__Proteobacteria_c__Gammaproteobacteria_o__Chromatiales_f__Chromatiaceae_g__Thiobaca_s__Thiobaca trueperi],(RS_GCF_004342175.1_protein.faa_NZ_SMAO01000018.1_2@PF00015_full_PFAM.766.943:0.00881223[&&NHX:Type=GTDB:gtdb_class=c__Gammaproteobacteria:gtdb_domain=d__Bacteria:gtdb_family=f__Chromatiaceae:gtdb_genus=g__Thiobaca:gtdb_order=o__Chromatiales:gtdb_phylum=p__Proteobacteria:gtdb_species=s__Thiobaca trueperi:heptad=MCP-34H:species=d__Bacteria_p__Proteobacteria_c__Gammaproteobacteria_o__Chromatiales_f__Chromatiaceae_g__Thiobaca_s__Thiobaca trueperi],RS_GCF_004342175.1_protein.faa_NZ_SMAO01000004.1_432@PF00015_full_PFAM.503.678:0.026943[&&NHX:Type=GTDB:gtdb_class=c__Gammaproteobacteria:gtdb_domain=d__Bacteria:gtdb_family=f__Chromatiaceae:gtdb_genus=g__Thiobaca:gtdb_order=o__Chromatiales:gtdb_phylum=p__Proteobacteria:gtdb_species=s__Thiobaca trueperi:heptad=MCP-34H:species=d__Bacteria_p__Proteobacteria_c__Gammaproteobacteria_o__Chromatiales_f__Chromatiaceae_g__Thiobaca_s__Thiobaca trueperi])0.752:0.00422992[&&NHX:Sample_counter=:Type_counter=GTDB--2:capture_class_counter=:capture_domain_counter=:capture_family_counter=:capture_genus_counter=:capture_order_counter=:capture_phylum_counter=:capture_species_counter=:evoltype=D:gtdb_class_counter=c__Gammaproteobacteria--2:gtdb_domain_counter=d__Bacteria--2:gtdb_family_counter=f__Chromatiaceae--2:gtdb_genus_counter=g__Thiobaca--2:gtdb_order_counter=o__Chromatiales--2:gtdb_phylum_counter=p__Proteobacteria--2:gtdb_species_counter=s__Thiobaca trueperi--2:heptad_counter=MCP-34H--2:lbd_counter=:lca=d__Bacteria:lca_tree=s__Thiobaca trueperi:name=N1039323:ref_name_counter=])0.875:0.00863236[&&NHX:Sample_counter=:Type_counter=GTDB--3:capture_class_counter=:capture_domain_counter=:capture_family_counter=:capture_genus_counter=:capture_order_counter=:capture_phylum_counter=:capture_species_counter=:evoltype=D:gtdb_class_counter=c__Gammaproteobacteria--3:gtdb_domain_counter=d__Bacteria--3:gtdb_family_counter=f__Chromatiaceae--3:gtdb_genus_counter=g__Thiobaca--3:gtdb_order_counter=o__Chromatiales--3:gtdb_phylum_counter=p__Proteobacteria--3:gtdb_species_counter=s__Thiobaca trueperi--3:heptad_counter=MCP-34H--3:lbd_counter=:lca=d__Bacteria:lca_tree=s__Thiobaca trueperi:name=N1039324:ref_name_counter=],RS_GCF_000227745.2_protein.faa_NC_018012.1_4070@PF00015_full_PFAM.501.675:0.00892328[&&NHX:Type=GTDB:gtdb_class=c__Gammaproteobacteria:gtdb_domain=d__Bacteria:gtdb_family=f__Chromatiaceae:gtdb_genus=g__Chromatium:gtdb_order=o__Chromatiales:gtdb_phylum=p__Proteobacteria:gtdb_species=s__Chromatium violascens:heptad=MCP-34H:species=d__Bacteria_p__Proteobacteria_c__Gammaproteobacteria_o__Chromatiales_f__Chromatiaceae_g__Chromatium_s__Chromatium violascens])0.611:0.001186[&&NHX:Sample_counter=:Type_counter=GTDB--4:capture_class_counter=:capture_domain_counter=:capture_family_counter=:capture_genus_counter=:capture_order_counter=:capture_phylum_counter=:capture_species_counter=:evoltype=D:gtdb_class_counter=c__Gammaproteobacteria--4:gtdb_domain_counter=d__Bacteria--4:gtdb_family_counter=f__Chromatiaceae--4:gtdb_genus_counter=g__Chromatium--1||g__Thiobaca--3:gtdb_order_counter=o__Chromatiales--4:gtdb_phylum_counter=p__Proteobacteria--4:gtdb_species_counter=s__Chromatium violascens--1||s__Thiobaca trueperi--3:heptad_counter=MCP-34H--4:lbd_counter=:lca=d__Bacteria:lca_tree=f__Chromatiaceae:name=N1039326:ref_name_counter=],RS_GCF_004342175.1_protein.faa_NZ_SMAO01000006.1_3@PF00015_full_PFAM.501.678:0.0115482[&&NHX:Type=GTDB:gtdb_class=c__Gammaproteobacteria:gtdb_domain=d__Bacteria:gtdb_family=f__Chromatiaceae:gtdb_genus=g__Thiobaca:gtdb_order=o__Chromatiales:gtdb_phylum=p__Proteobacteria:gtdb_species=s__Thiobaca trueperi:heptad=MCP-34H:species=d__Bacteria_p__Proteobacteria_c__Gammaproteobacteria_o__Chromatiales_f__Chromatiaceae_g__Thiobaca_s__Thiobaca trueperi])0.862:0.00855804[&&NHX:Sample_counter=:Type_counter=GTDB--5:capture_class_counter=:capture_domain_counter=:capture_family_counter=:capture_genus_counter=:capture_order_counter=:capture_phylum_counter=:capture_species_counter=:evoltype=D:gtdb_class_counter=c__Gammaproteobacteria--5:gtdb_domain_counter=d__Bacteria--5:gtdb_family_counter=f__Chromatiaceae--5:gtdb_genus_counter=g__Chromatium--1||g__Thiobaca--4:gtdb_order_counter=o__Chromatiales--5:gtdb_phylum_counter=p__Proteobacteria--5:gtdb_species_counter=s__Chromatium violascens--1||s__Thiobaca trueperi--4:heptad_counter=MCP-34H--5:lbd_counter=:lca=d__Bacteria:lca_tree=f__Chromatiaceae:name=N1039328:ref_name_counter=])0.89:0.0123267[&&NHX:Sample_counter=:Type_counter=GTDB--6:capture_class_counter=:capture_domain_counter=:capture_family_counter=:capture_genus_counter=:capture_order_counter=:capture_phylum_counter=:capture_species_counter=:evoltype=D:gtdb_class_counter=c__Gammaproteobacteria--6:gtdb_domain_counter=d__Bacteria--6:gtdb_family_counter=f__Chromatiaceae--6:gtdb_genus_counter=g__Chromatium--1||g__Imhoffiella--1||g__Thiobaca--4:gtdb_order_counter=o__Chromatiales--6:gtdb_phylum_counter=p__Proteobacteria--6:gtdb_species_counter=s__Chromatium violascens--1||s__Imhoffiella purpurea--1||s__Thiobaca trueperi--4:heptad_counter=MCP-34H--6:lbd_counter=:lca=d__Bacteria:lca_tree=f__Chromatiaceae:name=N1039329:ref_name_counter=],(RS_GCF_000585215.1_protein.faa_NZ_AONC01000034.1_28@PF00015_full_PFAM.676.854:0.0174047[&&NHX:Type=GTDB:gtdb_class=c__Gammaproteobacteria:gtdb_domain=d__Bacteria:gtdb_family=f__Chromatiaceae:gtdb_genus=g__Imhoffiella:gtdb_order=o__Chromatiales:gtdb_phylum=p__Proteobacteria:gtdb_species=s__Imhoffiella purpurea:heptad=MCP-34H:species=d__Bacteria_p__Proteobacteria_c__Gammaproteobacteria_o__Chromatiales_f__Chromatiaceae_g__Imhoffiella_s__Imhoffiella purpurea],RS_GCF_000585215.1_protein.faa_NZ_AONC01000034.1_30@PF00015_full_PFAM.647.824:0.0411925[&&NHX:Type=GTDB:gtdb_class=c__Gammaproteobacteria:gtdb_domain=d__Bacteria:gtdb_family=f__Chromatiaceae:gtdb_genus=g__Imhoffiella:gtdb_order=o__Chromatiales:gtdb_phylum=p__Proteobacteria:gtdb_species=s__Imhoffiella purpurea:heptad=MCP-34H:species=d__Bacteria_p__Proteobacteria_c__Gammaproteobacteria_o__Chromatiales_f__Chromatiaceae_g__Imhoffiella_s__Imhoffiella purpurea])0.331:0.0101869[&&NHX:Sample_counter=:Type_counter=GTDB--2:capture_class_counter=:capture_domain_counter=:capture_family_counter=:capture_genus_counter=:capture_order_counter=:capture_phylum_counter=:capture_species_counter=:evoltype=D:gtdb_class_counter=c__Gammaproteobacteria--2:gtdb_domain_counter=d__Bacteria--2:gtdb_family_counter=f__Chromatiaceae--2:gtdb_genus_counter=g__Imhoffiella--2:gtdb_order_counter=o__Chromatiales--2:gtdb_phylum_counter=p__Proteobacteria--2:gtdb_species_counter=s__Imhoffiella purpurea--2:heptad_counter=MCP-34H--2:lbd_counter=:lca=d__Bacteria:lca_tree=s__Imhoffiella purpurea:name=N1039332:ref_name_counter=])0.752:0.0052131[&&NHX:Sample_counter=:Type_counter=GTDB--8:capture_class_counter=:capture_domain_counter=:capture_family_counter=:capture_genus_counter=:capture_order_counter=:capture_phylum_counter=:capture_species_counter=:evoltype=D:gtdb_class_counter=c__Gammaproteobacteria--8:gtdb_domain_counter=d__Bacteria--8:gtdb_family_counter=f__Chromatiaceae--8:gtdb_genus_counter=g__Chromatium--1||g__Imhoffiella--3||g__Thiobaca--4:gtdb_order_counter=o__Chromatiales--8:gtdb_phylum_counter=p__Proteobacteria--8:gtdb_species_counter=s__Chromatium violascens--1||s__Imhoffiella purpurea--3||s__Thiobaca trueperi--4:heptad_counter=MCP-34H--8:lbd_counter=:lca=d__Bacteria:lca_tree=f__Chromatiaceae:name=N1039333:ref_name_counter=],RS_GCF_000224065.1_protein.faa_NZ_AFWT01000005.1_81@PF00015_full_PFAM.650.826:0.0273805[&&NHX:Type=GTDB:gtdb_class=c__Gammaproteobacteria:gtdb_domain=d__Bacteria:gtdb_family=f__Chromatiaceae:gtdb_genus=g__Imhoffiella:gtdb_order=o__Chromatiales:gtdb_phylum=p__Proteobacteria:gtdb_species=s__Imhoffiella drewsii:heptad=MCP-34H:species=d__Bacteria_p__Proteobacteria_c__Gammaproteobacteria_o__Chromatiales_f__Chromatiaceae_g__Imhoffiella_s__Imhoffiella drewsii])0.401:0.00788935[&&NHX:Sample_counter=:Type_counter=GTDB--9:capture_class_counter=:capture_domain_counter=:capture_family_counter=:capture_genus_counter=:capture_order_counter=:capture_phylum_counter=:capture_species_counter=:evoltype=D:gtdb_class_counter=c__Gammaproteobacteria--9:gtdb_domain_counter=d__Bacteria--9:gtdb_family_counter=f__Chromatiaceae--9:gtdb_genus_counter=g__Chromatium--1||g__Imhoffiella--4||g__Thiobaca--4:gtdb_order_counter=o__Chromatiales--9:gtdb_phylum_counter=p__Proteobacteria--9:gtdb_species_counter=s__Chromatium violascens--1||s__Imhoffiella drewsii--1||s__Imhoffiella purpurea--3||s__Thiobaca trueperi--4:heptad_counter=MCP-34H--9:lbd_counter=:lca=d__Bacteria:lca_tree=f__Chromatiaceae:name=N1039335:ref_name_counter=])0.942:0.0350083[&&NHX:Sample_counter=:Type_counter=GTDB--12:capture_class_counter=:capture_domain_counter=:capture_family_counter=:capture_genus_counter=:capture_order_counter=:capture_phylum_counter=:capture_species_counter=:evoltype=D:gtdb_class_counter=c__Gammaproteobacteria--12:gtdb_domain_counter=d__Bacteria--12:gtdb_family_counter=f__Chromatiaceae--12:gtdb_genus_counter=g__Chromatium--2||g__Imhoffiella--6||g__Thiobaca--4:gtdb_order_counter=o__Chromatiales--12:gtdb_phylum_counter=p__Proteobacteria--12:gtdb_species_counter=s__Chromatium violascens--2||s__Imhoffiella drewsii--3||s__Imhoffiella purpurea--3||s__Thiobaca trueperi--4:heptad_counter=MCP-34H--12:lbd_counter=:lca=d__Bacteria:lca_tree=f__Chromatiaceae:name=N1039336:ref_name_counter=],GB_GCA_018261935.1_protein.faa_JAGTRP010000019.1_34@PF00015_full_PFAM.322.488:0.147815[&&NHX:Type=GTDB:gtdb_class=c__Gammaproteobacteria:gtdb_domain=d__Bacteria:gtdb_family=f__Rhodocyclaceae:gtdb_genus=g__JAGTRP01:gtdb_order=o__Burkholderiales:gtdb_phylum=p__Proteobacteria:gtdb_species=s__JAGTRP01 sp018261935:heptad=MCP-34H:species=d__Bacteria_p__Proteobacteria_c__Gammaproteobacteria_o__Burkholderiales_f__Rhodocyclaceae_g__JAGTRP01_s__JAGTRP01 sp018261935])0.364:0.0202435[&&NHX:Sample_counter=:Type_counter=GTDB--13:capture_class_counter=:capture_domain_counter=:capture_family_counter=:capture_genus_counter=:capture_order_counter=:capture_phylum_counter=:capture_species_counter=:evoltype=D:gtdb_class_counter=c__Gammaproteobacteria--13:gtdb_domain_counter=d__Bacteria--13:gtdb_family_counter=f__Chromatiaceae--12||f__Rhodocyclaceae--1:gtdb_genus_counter=g__Chromatium--2||g__Imhoffiella--6||g__JAGTRP01--1||g__Thiobaca--4:gtdb_order_counter=o__Burkholderiales--1||o__Chromatiales--12:gtdb_phylum_counter=p__Proteobacteria--13:gtdb_species_counter=s__Chromatium violascens--2||s__Imhoffiella drewsii--3||s__Imhoffiella purpurea--3||s__JAGTRP01 sp018261935--1||s__Thiobaca trueperi--4:heptad_counter=MCP-34H--13:lbd_counter=:lca=d__Bacteria:lca_tree=f__Chromatiaceae:name=N1039338:ref_name_counter=],((GB_GCA_903824575.1_protein.faa_CAIJXJ010000031.1_5@PF00015_full_PFAM.315.509:0.0149606[&&NHX:Type=GTDB:gtdb_class=c__Gammaproteobacteria:gtdb_domain=d__Bacteria:gtdb_family=f__Methylophilaceae:gtdb_genus=g__CAIJXJ01:gtdb_order=o__Burkholderiales:gtdb_phylum=p__Proteobacteria:gtdb_species=s__CAIJXJ01 sp903824575:heptad=MCP-34H:species=d__Bacteria_p__Proteobacteria_c__Gammaproteobacteria_o__Burkholderiales_f__Methylophilaceae_g__CAIJXJ01_s__CAIJXJ01 sp903824575],GB_GCA_903824575.1_protein.faa_CAIJXJ010000103.1_2@PF00015_full_PFAM.331.557:0.0310985[&&NHX:Type=GTDB:gtdb_class=c__Gammaproteobacteria:gtdb_domain=d__Bacteria:gtdb_family=f__Methylophilaceae:gtdb_genus=g__CAIJXJ01:gtdb_order=o__Burkholderiales:gtdb_phylum=p__Proteobacteria:gtdb_species=s__CAIJXJ01 sp903824575:heptad=MCP-34H:species=d__Bacteria_p__Proteobacteria_c__Gammaproteobacteria_o__Burkholderiales_f__Methylophilaceae_g__CAIJXJ01_s__CAIJXJ01 sp903824575])0.983:0.077969[&&NHX:Sample_counter=:Type_counter=GTDB--2:capture_class_counter=:capture_domain_counter=:capture_family_counter=:capture_genus_counter=:capture_order_counter=:capture_phylum_counter=:capture_species_counter=:evoltype=D:gtdb_class_counter=c__Gammaproteobacteria--2:gtdb_domain_counter=d__Bacteria--2:gtdb_family_counter=f__Methylophilaceae--2:gtdb_genus_counter=g__CAIJXJ01--2:gtdb_order_counter=o__Burkholderiales--2:gtdb_phylum_counter=p__Proteobacteria--2:gtdb_species_counter=s__CAIJXJ01 sp903824575--2:heptad_counter=MCP-34H--2:lbd_counter=:lca=d__Bacteria:lca_tree=s__CAIJXJ01 sp903824575:name=N1039341:ref_name_counter=],((GB_GCA_001801025.1_protein.faa_MGWO01000007.1_668@PF00015_full_PFAM.319.514:0.0060905[&&NHX:Type=GTDB:gtdb_class=c__Gammaproteobacteria:gtdb_domain=d__Bacteria:gtdb_family=f__Gallionellaceae:gtdb_genus=g__Gallionella:gtdb_order=o__Burkholderiales:gtdb_phylum=p__Proteobacteria:gtdb_species=s__Gallionella sp001801025:heptad=MCP-34H:species=d__Bacteria_p__Proteobacteria_c__Gammaproteobacteria_o__Burkholderiales_f__Gallionellaceae_g__Gallionella_s__Gallionella sp001801025],RS_GCF_000145255.1_protein.faa_NC_014394.1_1957@PF00015_full_PFAM.317.503:5e-09[&&NHX:Type=GTDB:gtdb_class=c__Gammaproteobacteria:gtdb_domain=d__Bacteria:gtdb_family=f__Gallionellaceae:gtdb_genus=g__Gallionella:gtdb_order=o__Burkholderiales:gtdb_phylum=p__Proteobacteria:gtdb_species=s__Gallionella capsiferriformans:heptad=MCP-34H:species=d__Bacteria_p__Proteobacteria_c__Gammaproteobacteria_o__Burkholderiales_f__Gallionellaceae_g__Gallionella_s__Gallionella capsiferriformans])0.988:0.0665319[&&NHX:Sample_counter=:Type_counter=GTDB--2:capture_class_counter=:capture_domain_counter=:capture_family_counter=:capture_genus_counter=:capture_order_counter=:capture_phylum_counter=:capture_species_counter=:evoltype=D:gtdb_class_counter=c__Gammaproteobacteria--2:gtdb_domain_counter=d__Bacteria--2:gtdb_family_counter=f__Gallionellaceae--2:gtdb_genus_counter=g__Gallionella--2:gtdb_order_counter=o__Burkholderiales--2:gtdb_phylum_counter=p__Proteobacteria--2:gtdb_species_counter=s__Gallionella capsiferriformans--1||s__Gallionella sp001801025--1:heptad_counter=MCP-34H--2:lbd_counter=:lca=d__Bacteria:lca_tree=g__Gallionella:name=N1039344:ref_name_counter=],(RS_GCF_004801305.1_protein.faa_NZ_SSOD01000001.1_48@PF00015_full_PFAM.446.630:0.0925732[&&NHX:Type=GTDB:gtdb_class=c__Gammaproteobacteria:gtdb_domain=d__Bacteria:gtdb_family=f__Rhodocyclaceae:gtdb_genus=g__Thauera_A:gtdb_order=o__Burkholderiales:gtdb_phylum=p__Proteobacteria:gtdb_species=s__Thauera_A rhizosphaerae:heptad=MCP-34H:species=d__Bacteria_p__Proteobacteria_c__Gammaproteobacteria_o__Burkholderiales_f__Rhodocyclaceae_g__Thauera_A_s__Thauera_A rhizosphaerae],(GB_GCA_903876625.1_protein.faa_CAIRAO010000060.1_8@PF00015_full_PFAM.317.498:0.0171013[&&NHX:Type=GTDB:gtdb_class=c__Gammaproteobacteria:gtdb_domain=d__Bacteria:gtdb_family=f__Gallionellaceae:gtdb_genus=g__PALSA-1006:gtdb_order=o__Burkholderiales:gtdb_phylum=p__Proteobacteria:gtdb_species=s__PALSA-1006 sp903876625:heptad=MCP-34H:species=d__Bacteria_p__Proteobacteria_c__Gammaproteobacteria_o__Burkholderiales_f__Gallionellaceae_g__PALSA-1006_s__PALSA-1006 sp903876625],((GB_GCA_018813765.1_protein.faa_JAHJBC010000006.1_439@PF00015_full_PFAM.326.520:0.00594385[&&NHX:Type=GTDB:gtdb_class=c__Gammaproteobacteria:gtdb_domain=d__Bacteria:gtdb_family=f__Gallionellaceae:gtdb_genus=g__Sideroxydans:gtdb_order=o__Burkholderiales:gtdb_phylum=p__Proteobacteria:gtdb_species=s__Sideroxydans sp018813765:heptad=MCP-34H:species=d__Bacteria_p__Proteobacteria_c__Gammaproteobacteria_o__Burkholderiales_f__Gallionellaceae_g__Sideroxydans_s__Sideroxydans sp018813765],GB_GCA_018813765.1_protein.faa_JAHJBC010000006.1_441@PF00015_full_PFAM.328.521:0.0152909[&&NHX:Type=GTDB:gtdb_class=c__Gammaproteobacteria:gtdb_domain=d__Bacteria:gtdb_family=f__Gallionellaceae:gtdb_genus=g__Sideroxydans:gtdb_order=o__Burkholderiales:gtdb_phylum=p__Proteobacteria:gtdb_species=s__Sideroxydans sp018813765:heptad=MCP-34H:species=d__Bacteria_p__Proteobacteria_c__Gammaproteobacteria_o__Burkholderiales_f__Gallionellaceae_g__Sideroxydans_s__Sideroxydans sp018813765])0.996:0.0467713[&&NHX:Sample_counter=:Type_counter=GTDB--2:capture_class_counter=:capture_domain_counter=:capture_family_counter=:capture_genus_counter=:capture_order_counter=:capture_phylum_counter=:capture_species_counter=:evoltype=D:gtdb_class_counter=c__Gammaproteobacteria--2:gtdb_domain_counter=d__Bacteria--2:gtdb_family_counter=f__Gallionellaceae--2:gtdb_genus_counter=g__Sideroxydans--2:gtdb_order_counter=o__Burkholderiales--2:gtdb_phylum_counter=p__Proteobacteria--2:gtdb_species_counter=s__Sideroxydans sp018813765--2:heptad_counter=MCP-34H--2:lbd_counter=:lca=d__Bacteria:lca_tree=s__Sideroxydans sp018813765:name=N1039349:ref_name_counter=],GB_GCA_016197305.1_protein.faa_JACPVZ010000066.1_14@PF00015_full_PFAM.329.506:5e-09[&&NHX:Type=GTDB:gtdb_class=c__Gammaproteobacteria:gtdb_domain=d__Bacteria:gtdb_family=f__Gallionellaceae:gtdb_genus=g__Gallionella:gtdb_order=o__Burkholderiales:gtdb_phylum=p__Proteobacteria:gtdb_species=s__Gallionella sp016197305:heptad=MCP-34H:species=d__Bacteria_p__Proteobacteria_c__Gammaproteobacteria_o__Burkholderiales_f__Gallionellaceae_g__Gallionella_s__Gallionella sp016197305])0.361:0.00564965[&&NHX:Sample_counter=:Type_counter=GTDB--3:capture_class_counter=:capture_domain_counter=:capture_family_counter=:capture_genus_counter=:capture_order_counter=:capture_phylum_counter=:capture_species_counter=:evoltype=D:gtdb_class_counter=c__Gammaproteobacteria--3:gtdb_domain_counter=d__Bacteria--3:gtdb_family_counter=f__Gallionellaceae--3:gtdb_genus_counter=g__Gallionella--1||g__Sideroxydans--2:gtdb_order_counter=o__Burkholderiales--3:gtdb_phylum_counter=p__Proteobacteria--3:gtdb_species_counter=s__Gallionella sp016197305--1||s__Sideroxydans sp018813765--2:heptad_counter=MCP-34H--3:lbd_counter=:lca=d__Bacteria:lca_tree=f__Gallionellaceae:name=N1039351:ref_name_counter=])0.862:0.0159617[&&NHX:Sample_counter=:Type_counter=GTDB--4:capture_class_counter=:capture_domain_counter=:capture_family_counter=:capture_genus_counter=:capture_order_counter=:capture_phylum_counter=:capture_species_counter=:evoltype=D:gtdb_class_counter=c__Gammaproteobacteria--4:gtdb_domain_counter=d__Bacteria--4:gtdb_family_counter=f__Gallionellaceae--4:gtdb_genus_counter=g__Gallionella--1||g__PALSA-1006--1||g__Sideroxydans--2:gtdb_order_counter=o__Burkholderiales--4:gtdb_phylum_counter=p__Proteobacteria--4:gtdb_species_counter=s__Gallionella sp016197305--1||s__PALSA-1006 sp903876625--1||s__Sideroxydans sp018813765--2:heptad_counter=MCP-34H--4:lbd_counter=:lca=d__Bacteria:lca_tree=f__Gallionellaceae:name=N1039352:ref_name_counter=])0.877:0.0266712[&&NHX:Sample_counter=:Type_counter=GTDB--5:capture_class_counter=:capture_domain_counter=:capture_family_counter=:capture_genus_counter=:capture_order_counter=:capture_phylum_counter=:capture_species_counter=:evoltype=D:gtdb_class_counter=c__Gammaproteobacteria--5:gtdb_domain_counter=d__Bacteria--5:gtdb_family_counter=f__Gallionellaceae--4||f__Rhodocyclaceae--1:gtdb_genus_counter=g__Gallionella--1||g__PALSA-1006--1||g__Sideroxydans--2||g__Thauera_A--1:gtdb_order_counter=o__Burkholderiales--5:gtdb_phylum_counter=p__Proteobacteria--5:gtdb_species_counter=s__Gallionella sp016197305--1||s__PALSA-1006 sp903876625--1||s__Sideroxydans sp018813765--2||s__Thauera_A rhizosphaerae--1:heptad_counter=MCP-34H--5:lbd_counter=:lca=d__Bacteria:lca_tree=o__Burkholderiales:name=N1039353:ref_name_counter=])0.669:0.0261886[&&NHX:Sample_counter=:Type_counter=GTDB--7:capture_class_counter=:capture_domain_counter=:capture_family_counter=:capture_genus_counter=:capture_order_counter=:capture_phylum_counter=:capture_species_counter=:evoltype=D:gtdb_class_counter=c__Gammaproteobacteria--7:gtdb_domain_counter=d__Bacteria--7:gtdb_family_counter=f__Gallionellaceae--6||f__Rhodocyclaceae--1:gtdb_genus_counter=g__Gallionella--3||g__PALSA-1006--1||g__Sideroxydans--2||g__Thauera_A--1:gtdb_order_counter=o__Burkholderiales--7:gtdb_phylum_counter=p__Proteobacteria--7:gtdb_species_counter=s__Gallionella capsiferriformans--1||s__Gallionella sp001801025--1||s__Gallionella sp016197305--1||s__PALSA-1006 sp903876625--1||s__Sideroxydans sp018813765--2||s__Thauera_A rhizosphaerae--1:heptad_counter=MCP-34H--7:lbd_counter=:lca=d__Bacteria:lca_tree=o__Burkholderiales:name=N1039354:ref_name_counter=])0.965:0.0524968[&&NHX:Sample_counter=:Type_counter=GTDB--9:capture_class_counter=:capture_domain_counter=:capture_family_counter=:capture_genus_counter=:capture_order_counter=:capture_phylum_counter=:capture_species_counter=:evoltype=D:gtdb_class_counter=c__Gammaproteobacteria--9:gtdb_domain_counter=d__Bacteria--9:gtdb_family_counter=f__Gallionellaceae--6||f__Methylophilaceae--2||f__Rhodocyclaceae--1:gtdb_genus_counter=g__CAIJXJ01--2||g__Gallionella--3||g__PALSA-1006--1||g__Sideroxydans--2||g__Thauera_A--1:gtdb_order_counter=o__Burkholderiales--9:gtdb_phylum_counter=p__Proteobacteria--9:gtdb_species_counter=s__CAIJXJ01 sp903824575--2||s__Gallionella capsiferriformans--1||s__Gallionella sp001801025--1||s__Gallionella sp016197305--1||s__PALSA-1006 sp903876625--1||s__Sideroxydans sp018813765--2||s__Thauera_A rhizosphaerae--1:heptad_counter=MCP-34H--9:lbd_counter=:lca=d__Bacteria:lca_tree=o__Burkholderiales:name=N1039355:ref_name_counter=])0.86:0.0271132[&&NHX:Sample_counter=:Type_counter=GTDB--22:capture_class_counter=:capture_domain_counter=:capture_family_counter=:capture_genus_counter=:capture_order_counter=:capture_phylum_counter=:capture_species_counter=:evoltype=D:gtdb_class_counter=c__Gammaproteobacteria--22:gtdb_domain_counter=d__Bacteria--22:gtdb_family_counter=f__Chromatiaceae--12||f__Gallionellaceae--6||f__Methylophilaceae--2||f__Rhodocyclaceae--2:gtdb_genus_counter=g__CAIJXJ01--2||g__Chromatium--2||g__Gallionella--3||g__Imhoffiella--6||g__JAGTRP01--1||g__PALSA-1006--1||g__Sideroxydans--2||g__Thauera_A--1||g__Thiobaca--4:gtdb_order_counter=o__Burkholderiales--10||o__Chromatiales--12:gtdb_phylum_counter=p__Proteobacteria--22:gtdb_species_counter=s__CAIJXJ01 sp903824575--2||s__Chromatium violascens--2||s__Gallionella capsiferriformans--1||s__Gallionella sp001801025--1||s__Gallionella sp016197305--1||s__Imhoffiella drewsii--3||s__Imhoffiella purpurea--3||s__JAGTRP01 sp018261935--1||s__PALSA-1006 sp903876625--1||s__Sideroxydans sp018813765--2||s__Thauera_A rhizosphaerae--1||s__Thiobaca trueperi--4:heptad_counter=MCP-34H--22:lbd_counter=:lca=d__Bacteria:lca_tree=c__Gammaproteobacteria:name=N1039356:ref_name_counter=])0.308:0.0104549[&&NHX:Sample_counter=rhizpot1--3||rhizpot2--1:Type_counter=GTDB--57||capture--4:besthit_avg=67.10000000000001:besthit_max=81.8:besthit_min=55.1:besthit_std=13.553228397691818:besthit_sum=201.3:bitscore_avg=132.33333333333334:bitscore_max=142.0:bitscore_min=114.0:bitscore_std=15.88500340992514:bitscore_sum=397.0:capture_class_counter=c__Alphaproteobacteria--1||c__Gammaproteobacteria--3:capture_domain_counter=d__Bacteria--4:capture_family_counter=f__Burkholderiaceae--1||f__Halieaceae--1||f__Halorhodospiraceae--1||f__Sphingomonadaceae--1:capture_genus_counter=g__Haliea--1||g__Paraburkholderia--1||g__SKYL01--1||g__Sphingomonas--1:capture_order_counter=o__Burkholderiales--1||o__Nitrococcales--1||o__Pseudomonadales--1||o__Sphingomonadales--1:capture_phylum_counter=p__Proteobacteria--4:capture_species_counter=s__Haliea sp002414665--1||s__Paraburkholderia sp000178415--1||s__SKYL01 sp007121755--1||s__Sphingomonas adhaesiva--1:evalue_avg=3.0000000004886667e-33:evalue_max=9e-33:evalue_min=5.59e-43:evalue_std=5.196152422283434e-33:evalue_sum=9.000000001466e-33:gapopen_avg=0.3333333333333333:gapopen_max=1.0:gapopen_min=0.0:gapopen_std=0.5773502691896258:gapopen_sum=1.0:gtdb_class_counter=c__Gammaproteobacteria--55||c__Nitrospiria--2:gtdb_domain_counter=d__Bacteria--57:gtdb_family_counter=f__Acidihalobacteraceae--3||f__Burkholderiaceae--3||f__CADEHE01--1||f__Casimicrobiaceae--1||f__Chromatiaceae--12||f__Gallionellaceae--7||f__Ketobacteraceae--1||f__Methylophilaceae--2||f__Nitrospiraceae--2||f__Rhodocyclaceae--18||f__SG8-41--1||f__Sulfuricellaceae--1||f__Thermithiobacillaceae--1||f__Thiobacillaceae--4:gtdb_genus_counter=g__66-26--1||g__Acidihalobacter--3||g__Azonexus--6||g__CADEHE01--1||g__CAIJXJ01--2||g__Chromatium--2||g__Dactylopiibacterium--4||g__Gallionella--4||g__HdN1--1||g__Imhoffiella--6||g__JAGTRP01--1||g__JAGXQV01--1||g__Nitrospira_D--1||g__Niveibacterium--1||g__PALSA-1003--1||g__PALSA-1004--1||g__PALSA-1006--1||g__PFJX01--4||g__Propionivibrio--3||g__Ramlibacter--3||g__SYGV01--1||g__Sideroxydans--2||g__Thauera_A--1||g__Thermithiobacillus--1||g__Thiobaca--4||g__UBA1934--1:gtdb_order_counter=o__Acidithiobacillales--1||o__Burkholderiales--38||o__Chromatiales--12||o__Ectothiorhodospirales--3||o__Nitrospirales--2||o__Pseudomonadales--1:gtdb_phylum_counter=p__Nitrospirota--2||p__Proteobacteria--55:gtdb_species_counter=s__66-26 sp001897745--1||s__Acidihalobacter aeolianus--1||s__Acidihalobacter prosperus--1||s__Acidihalobacter yilgarnenesis--1||s__Azonexus aromaticus_B--2||s__Azonexus fungiphilus--1||s__Azonexus sp002425245--1||s__Azonexus sp018261905--2||s__CADEHE01 sp902826775--1||s__CAIJXJ01 sp903824575--2||s__Chromatium violascens--2||s__Dactylopiibacterium sp002307175--1||s__Dactylopiibacterium sp002855595--1||s__Dactylopiibacterium sp018262235--2||s__Gallionella capsiferriformans--1||s__Gallionella sp001801025--1||s__Gallionella sp016197305--1||s__Gallionella sp017880945--1||s__HdN1 sp000198515--1||s__Imhoffiella drewsii--3||s__Imhoffiella purpurea--3||s__JAGTRP01 sp018261935--1||s__JAGXQV01 sp018336195--1||s__Nitrospira_D lenta--1||s__Niveibacterium microcysteis--1||s__PALSA-1003 sp005888865--1||s__PALSA-1004 sp003153455--1||s__PALSA-1006 sp903876625--1||s__PFJX01 sp002281555--1||s__PFJX01 sp016873935--1||s__PFJX01 sp903835655--2||s__Propionivibrio limicola--1||s__Propionivibrio sp003249625--1||s__Propionivibrio sp018262095--1||s__Ramlibacter lithotrophicus--3||s__SYGV01 sp016873495--1||s__Sideroxydans sp018813765--2||s__Thauera_A rhizosphaerae--1||s__Thermithiobacillus tepidarius--1||s__Thiobaca trueperi--4||s__UBA1934 sp002337055--1:heptad_counter=MCP-34H--61:lbd_counter=:lca_tree=c__Gammaproteobacteria:length_avg=151.66666666666666:length_max=160.0:length_min=136.0:length_std=13.576941236277534:length_sum=455.0:mismatch_avg=48.666666666666664:mismatch_max=60.0:mismatch_min=29.0:mismatch_std=17.09775813764288:mismatch_sum=146.0:name=N1039357:qcovhsp_avg=99.76666666666667:qcovhsp_max=100.0:qcovhsp_min=99.3:qcovhsp_std=0.40414518843273967:qcovhsp_sum=299.3:qend_avg=151.66666666666666:qend_max=160.0:qend_min=136.0:qend_std=13.576941236277534:qend_sum=455.0:qstart_avg=1.3333333333333333:qstart_max=2.0:qstart_min=1.0:qstart_std=0.5773502691896257:qstart_sum=4.0:ref_name_counter=GB_GCA_000381565.1_protein.faa_KB906725.1_910@PF00015_full_PFAM.324.488--1||RS_GCF_002286785.1_protein.faa_NZ_MUJY01000013.1_9@PF00015_full_PFAM.619.795--1||RS_GCF_012184415.1_protein.faa_NZ_VTOX01000006.1_200@PF00015_full_PFAM.318.488--1:scovhsp_avg=89.10000000000001:scovhsp_max=93.5:scovhsp_min=82.9:scovhsp_std=5.524490926773251:scovhsp_sum=267.3:send_avg=165.66666666666666:send_max=172.0:send_min=160.0:send_std=6.027713773341707:send_sum=497.0:sstart_avg=15.0:sstart_max=25.0:sstart_min=7.0:sstart_std=9.16515138991168:sstart_sum=45.0])0.711:0.0118653[&&NHX:Sample_counter=rhizpot1--3||rhizpot2--1:Type_counter=GTDB--61||capture--4:besthit_avg=67.10000000000001:besthit_max=81.8:besthit_min=55.1:besthit_std=13.553228397691818:besthit_sum=201.3:bitscore_avg=132.33333333333334:bitscore_max=142.0:bitscore_min=114.0:bitscore_std=15.88500340992514:bitscore_sum=397.0:capture_class_counter=c__Alphaproteobacteria--1||c__Gammaproteobacteria--3:capture_domain_counter=d__Bacteria--4:capture_family_counter=f__Burkholderiaceae--1||f__Halieaceae--1||f__Halorhodospiraceae--1||f__Sphingomonadaceae--1:capture_genus_counter=g__Haliea--1||g__Paraburkholderia--1||g__SKYL01--1||g__Sphingomonas--1:capture_order_counter=o__Burkholderiales--1||o__Nitrococcales--1||o__Pseudomonadales--1||o__Sphingomonadales--1:capture_phylum_counter=p__Proteobacteria--4:capture_species_counter=s__Haliea sp002414665--1||s__Paraburkholderia sp000178415--1||s__SKYL01 sp007121755--1||s__Sphingomonas adhaesiva--1:evalue_avg=3.0000000004886667e-33:evalue_max=9e-33:evalue_min=5.59e-43:evalue_std=5.196152422283434e-33:evalue_sum=9.000000001466e-33:gapopen_avg=0.3333333333333333:gapopen_max=1.0:gapopen_min=0.0:gapopen_std=0.5773502691896258:gapopen_sum=1.0:gtdb_class_counter=c__Gammaproteobacteria--59||c__Nitrospiria--2:gtdb_domain_counter=d__Bacteria--61:gtdb_family_counter=f__Acidihalobacteraceae--3||f__Burkholderiaceae--3||f__CADEHE01--1||f__Casimicrobiaceae--1||f__Chromatiaceae--12||f__Ferrovaceae--4||f__Gallionellaceae--7||f__Ketobacteraceae--1||f__Methylophilaceae--2||f__Nitrospiraceae--2||f__Rhodocyclaceae--18||f__SG8-41--1||f__Sulfuricellaceae--1||f__Thermithiobacillaceae--1||f__Thiobacillaceae--4:gtdb_genus_counter=g__66-26--1||g__Acidihalobacter--3||g__Azonexus--6||g__CADEHE01--1||g__CAIJXJ01--2||g__CAIVHB01--4||g__Chromatium--2||g__Dactylopiibacterium--4||g__Gallionella--4||g__HdN1--1||g__Imhoffiella--6||g__JAGTRP01--1||g__JAGXQV01--1||g__Nitrospira_D--1||g__Niveibacterium--1||g__PALSA-1003--1||g__PALSA-1004--1||g__PALSA-1006--1||g__PFJX01--4||g__Propionivibrio--3||g__Ramlibacter--3||g__SYGV01--1||g__Sideroxydans--2||g__Thauera_A--1||g__Thermithiobacillus--1||g__Thiobaca--4||g__UBA1934--1:gtdb_order_counter=o__Acidithiobacillales--1||o__Burkholderiales--42||o__Chromatiales--12||o__Ectothiorhodospirales--3||o__Nitrospirales--2||o__Pseudomonadales--1:gtdb_phylum_counter=p__Nitrospirota--2||p__Proteobacteria--59:gtdb_species_counter=s__66-26 sp001897745--1||s__Acidihalobacter aeolianus--1||s__Acidihalobacter prosperus--1||s__Acidihalobacter yilgarnenesis--1||s__Azonexus aromaticus_B--2||s__Azonexus fungiphilus--1||s__Azonexus sp002425245--1||s__Azonexus sp018261905--2||s__CADEHE01 sp902826775--1||s__CAIJXJ01 sp903824575--2||s__CAIVHB01 sp903863375--1||s__CAIVHB01 sp903867885--2||s__CAIVHB01 sp903893215--1||s__Chromatium violascens--2||s__Dactylopiibacterium sp002307175--1||s__Dactylopiibacterium sp002855595--1||s__Dactylopiibacterium sp018262235--2||s__Gallionella capsiferriformans--1||s__Gallionella sp001801025--1||s__Gallionella sp016197305--1||s__Gallionella sp017880945--1||s__HdN1 sp000198515--1||s__Imhoffiella drewsii--3||s__Imhoffiella purpurea--3||s__JAGTRP01 sp018261935--1||s__JAGXQV01 sp018336195--1||s__Nitrospira_D lenta--1||s__Niveibacterium microcysteis--1||s__PALSA-1003 sp005888865--1||s__PALSA-1004 sp003153455--1||s__PALSA-1006 sp903876625--1||s__PFJX01 sp002281555--1||s__PFJX01 sp016873935--1||s__PFJX01 sp903835655--2||s__Propionivibrio limicola--1||s__Propionivibrio sp003249625--1||s__Propionivibrio sp018262095--1||s__Ramlibacter lithotrophicus--3||s__SYGV01 sp016873495--1||s__Sideroxydans sp018813765--2||s__Thauera_A rhizosphaerae--1||s__Thermithiobacillus tepidarius--1||s__Thiobaca trueperi--4||s__UBA1934 sp002337055--1:heptad_counter=MCP-34H--65:lbd_counter=:lca_tree=c__Gammaproteobacteria:length_avg=151.66666666666666:length_max=160.0:length_min=136.0:length_std=13.576941236277534:length_sum=455.0:mismatch_avg=48.666666666666664:mismatch_max=60.0:mismatch_min=29.0:mismatch_std=17.09775813764288:mismatch_sum=146.0:name=N1039358:qcovhsp_avg=99.76666666666667:qcovhsp_max=100.0:qcovhsp_min=99.3:qcovhsp_std=0.40414518843273967:qcovhsp_sum=299.3:qend_avg=151.66666666666666:qend_max=160.0:qend_min=136.0:qend_std=13.576941236277534:qend_sum=455.0:qstart_avg=1.3333333333333333:qstart_max=2.0:qstart_min=1.0:qstart_std=0.5773502691896257:qstart_sum=4.0:ref_name_counter=GB_GCA_000381565.1_protein.faa_KB906725.1_910@PF00015_full_PFAM.324.488--1||RS_GCF_002286785.1_protein.faa_NZ_MUJY01000013.1_9@PF00015_full_PFAM.619.795--1||RS_GCF_012184415.1_protein.faa_NZ_VTOX01000006.1_200@PF00015_full_PFAM.318.488--1:scovhsp_avg=89.10000000000001:scovhsp_max=93.5:scovhsp_min=82.9:scovhsp_std=5.524490926773251:scovhsp_sum=267.3:send_avg=165.66666666666666:send_max=172.0:send_min=160.0:send_std=6.027713773341707:send_sum=497.0:sstart_avg=15.0:sstart_max=25.0:sstart_min=7.0:sstart_std=9.16515138991168:sstart_sum=45.0])0.891:0.0205274[&&NHX:Sample_counter=rhizpot1--5||rhizpot2--1||rhizpot3--1||rhiztom1--1||rhiztom2--1||rhiztom3--3:Type_counter=GTDB--268||capture--12:besthit_avg=78.46666666666665:besthit_max=95.7:besthit_min=55.1:besthit_std=15.991956311429403:besthit_sum=470.79999999999995:bitscore_avg=148.16666666666666:bitscore_max=200.0:bitscore_min=114.0:bitscore_std=28.124129616161753:bitscore_sum=889.0:capture_class_counter=c__Alphaproteobacteria--2||c__Desulfovibrionia--1||c__Gammaproteobacteria--9:capture_domain_counter=d__Bacteria--12:capture_family_counter=f__Burkholderiaceae--1||f__Desulfovibrionaceae--1||f__Gallionellaceae--2||f__Halieaceae--1||f__Halorhodospiraceae--1||f__Pseudomonadaceae--3||f__Rhodospirillaceae--1||f__Sphingomonadaceae--1||f__Xanthomonadaceae--1:capture_genus_counter=g__Alpha-05--1||g__Gallionella--2||g__Haliea--1||g__Paraburkholderia--1||g__Pseudomonas_B--1||g__Pseudomonas_E--2||g__SKYL01--1||g__Solidesulfovibrio--1||g__Sphingomonas--1||g__Stenotrophomonas--1:capture_order_counter=o__Burkholderiales--3||o__Desulfovibrionales--1||o__Nitrococcales--1||o__Pseudomonadales--4||o__Rhodospirillales--1||o__Sphingomonadales--1||o__Xanthomonadales--1:capture_phylum_counter=p__Desulfobacterota_I--1||p__Proteobacteria--11:capture_species_counter=s__Alpha-05 sp002307145--1||s__Gallionella sp003134595--2||s__Haliea sp002414665--1||s__Paraburkholderia sp000178415--1||s__Pseudomonas_B oryzihabitans_E--1||s__Pseudomonas_E seleniipraecipitans--1||s__Pseudomonas_E veronii--1||s__SKYL01 sp007121755--1||s__Solidesulfovibrio magneticus_A--1||s__Sphingomonas adhaesiva--1||s__Stenotrophomonas sp003504055--1:evalue_avg=1.5000000002466835e-33:evalue_max=9e-33:evalue_min=1.56e-66:evalue_std=3.674234614053917e-33:evalue_sum=9.000000001480101e-33:evoltype=D:gapopen_avg=0.16666666666666666:gapopen_max=1.0:gapopen_min=0.0:gapopen_std=0.408248290463863:gapopen_sum=1.0:gtdb_class_counter=c__Gammaproteobacteria--265||c__Nitrospiria--2||c__Phycisphaerae--1:gtdb_domain_counter=d__Bacteria--268:gtdb_family_counter=f__Acidihalobacteraceae--3||f__Aeromonadaceae--1||f__Alteromonadaceae--6||f__Burkholderiaceae--18||f__CADEHE01--1||f__CAIKXV01--1||f__CAIRSR01--2||f__Casimicrobiaceae--1||f__Cellvibrionaceae--2||f__Chromatiaceae--12||f__DSM-6294--2||f__Ferrovaceae--4||f__Ga0077536--1||f__Gallionellaceae--11||f__Halothiobacillaceae--1||f__JAADHS01--1||f__JABEVD01--1||f__Ketobacteraceae--2||f__Methylophilaceae--12||f__Natronospirillaceae--3||f__Nevskiaceae--1||f__Nitrincolaceae--3||f__Nitrospiraceae--2||f__Pseudomonadaceae--95||f__Rhodocyclaceae--43||f__SG8-41--1||f__SZUA-229--1||f__Shewanellaceae--7||f__Sulfuricellaceae--3||f__Tenderiaceae--1||f__Thermithiobacillaceae--1||f__Thiobacillaceae--4||f__Thiohalomonadaceae--1||f__UBA1924--1||f__UBA6429--1||f__Vibrionaceae--8||f__Wenzhouxiangellaceae--8||f__Xanthomonadaceae--2:gtdb_genus_counter=g__66-26--1||g__Acidihalobacter--3||g__Aeromonas--1||g__Aliidiomarina--1||g__Aquabacterium--11||g__Aquabacterium_A--1||g__Aromatoleum--4||g__Azo-2--1||g__Azonexus--13||g__Azospira--1||g__CADEHE01--1||g__CAIJXJ01--2||g__CAIKXV01--1||g__CAIRSR01--2||g__CAIVHB01--4||g__Cellvibrio--2||g__Ch67--1||g__Chromatium--2||g__Colwellia_A--1||g__Dactylopiibacterium--4||g__Derxia--3||g__Desulfobacillus--3||g__GCA-2706885--1||g__Gallionella--5||g__Gynuella--1||g__Halothiobacillus--1||g__HdN1--1||g__Hydrocarboniphaga--1||g__Imhoffiella--6||g__JAADHS01--1||g__JABEVD01--1||g__JACPVK01--1||g__JACQEP01--1||g__JACQWY01--1||g__JAGTRP01--2||g__JAGXQV01--1||g__Luteimonas--1||g__Lysobacter--1||g__Methylophilus--6||g__Methylovorus--1||g__Nitrincola--1||g__Nitrospira_D--1||g__Niveibacterium--1||g__Novimethylophilus--3||g__Oleibacter--2||g__PALSA-1003--1||g__PALSA-1004--1||g__PALSA-1006--1||g__PFJX01--4||g__Pararheinheimera--4||g__Pokkaliibacter--2||g__Propionivibrio--3||g__Pseudomonas_A--4||g__Pseudomonas_B--37||g__Pseudomonas_E--48||g__Pseudomonas_F--4||g__Pseudomonas_R--2||g__RI-92--1||g__Ramlibacter--3||g__SYGV01--1||g__SZUA-493--1||g__Saccharospirillum--1||g__Salinibius--1||g__Shewanella--7||g__Sideroxydans--5||g__Sterolibacterium--1||g__Sulfurimicrobium--2||g__Thauera_A--1||g__Thermithiobacillus--1||g__Thiobaca--4||g__UBA1934--1||g__Vibrio--8||g__Wenzhouxiangella--8||g__Zoogloea--7:gtdb_order_counter=o__Acidithiobacillales--1||o__Burkholderiales--100||o__CAIRSR01--2||o__Chromatiales--12||o__Ectothiorhodospirales--3||o__Enterobacterales--22||o__Ga0077536--1||o__Halothiobacillales--1||o__JAADHS01--1||o__Nevskiales--1||o__Nitrospirales--2||o__Phycisphaerales--1||o__Pseudomonadales--107||o__SZUA-229--1||o__Tenderiales--1||o__Thiohalomonadales--1||o__UBA6429--1||o__Xanthomonadales--10:gtdb_phylum_counter=p__Nitrospirota--2||p__Planctomycetota--1||p__Proteobacteria--265:gtdb_species_counter=s__66-26 sp001897745--1||s__Acidihalobacter aeolianus--1||s__Acidihalobacter prosperus--1||s__Acidihalobacter yilgarnenesis--1||s__Aeromonas sp900156095--1||s__Aliidiomarina sedimenti--1||s__Aquabacterium sp000768065--6||s__Aquabacterium sp003963115--1||s__Aquabacterium sp004297345--1||s__Aquabacterium sp016195855--1||s__Aquabacterium sp016234775--2||s__Aquabacterium_A sp013360485--1||s__Aromatoleum sp000349945--4||s__Azo-2 sp018906035--1||s__Azonexus aromaticus_B--2||s__Azonexus fungiphilus--2||s__Azonexus sp002425245--1||s__Azonexus sp003583745--2||s__Azonexus sp008080565--2||s__Azonexus sp012275485--2||s__Azonexus sp018261905--2||s__Azospira oryzae--1||s__CADEHE01 sp902826775--1||s__CAIJXJ01 sp903824575--2||s__CAIKXV01 sp903873475--1||s__CAIRSR01 sp903824965--2||s__CAIVHB01 sp903863375--1||s__CAIVHB01 sp903867885--2||s__CAIVHB01 sp903893215--1||s__Cellvibrio sp903858205--2||s__Ch67 sp013178375--1||s__Chromatium violascens--2||s__Colwellia_A sp014076845--1||s__Dactylopiibacterium sp002307175--1||s__Dactylopiibacterium sp002855595--1||s__Dactylopiibacterium sp018262235--2||s__Derxia gummosa--2||s__Derxia lacustris--1||s__Desulfobacillus denitrificans--1||s__Desulfobacillus sp003105015--1||s__Desulfobacillus sp018262875--1||s__GCA-2706885 sp002706885--1||s__Gallionella capsiferriformans--1||s__Gallionella kumadai--1||s__Gallionella sp001801025--1||s__Gallionella sp016197305--1||s__Gallionella sp017880945--1||s__Gynuella sunshinyii--1||s__Halothiobacillus sp001663815--1||s__HdN1 sp000198515--1||s__Hydrocarboniphaga daqingensis--1||s__Imhoffiella drewsii--3||s__Imhoffiella purpurea--3||s__JAADHS01 sp013151745--1||s__JABEVD01 sp013044025--1||s__JACPVK01 sp016191795--1||s__JACQEP01 sp016200485--1||s__JACQWY01 sp016209015--1||s__JAGTRP01 sp018261935--2||s__JAGXQV01 sp018336195--1||s__Luteimonas granuli--1||s__Lysobacter ruishenii--1||s__Methylophilus methylotrophus--1||s__Methylophilus sp001183865--2||s__Methylophilus sp015354335--3||s__Methylovorus glucosotrophus--1||s__Nitrincola sp008727795--1||s__Nitrospira_D lenta--1||s__Niveibacterium microcysteis--1||s__Novimethylophilus kurashikiensis--3||s__Oleibacter sp002298335--2||s__PALSA-1003 sp005888865--1||s__PALSA-1004 sp003153455--1||s__PALSA-1006 sp903876625--1||s__PFJX01 sp002281555--1||s__PFJX01 sp016873935--1||s__PFJX01 sp903835655--2||s__Pararheinheimera riviphila--1||s__Pararheinheimera sp001669775--1||s__Pararheinheimera sp003990335--1||s__Pararheinheimera texasensis--1||s__Pokkaliibacter plantistimulans--2||s__Propionivibrio limicola--1||s__Propionivibrio sp003249625--1||s__Propionivibrio sp018262095--1||s__Pseudomonas_A stutzeri_N--2||s__Pseudomonas_A stutzeri_O--2||s__Pseudomonas_B asuensis--3||s__Pseudomonas_B duriflava--3||s__Pseudomonas_B luteola--1||s__Pseudomonas_B oryzihabitans--3||s__Pseudomonas_B oryzihabitans_B--4||s__Pseudomonas_B oryzihabitans_D--3||s__Pseudomonas_B oryzihabitans_E--4||s__Pseudomonas_B psychrotolerans_B--4||s__Pseudomonas_B psychrotolerans_C--3||s__Pseudomonas_B rhizoryzae--5||s__Pseudomonas_B sp001512295--4||s__Pseudomonas_E argentinensis--1||s__Pseudomonas_E argentinensis_B--1||s__Pseudomonas_E chengduensis_A--1||s__Pseudomonas_E composti--1||s__Pseudomonas_E composti_A--4||s__Pseudomonas_E extremaustralis--1||s__Pseudomonas_E fluorescens_AA--1||s__Pseudomonas_E fluorescens_AN--1||s__Pseudomonas_E fluorescens_Q--1||s__Pseudomonas_E fulva_A--1||s__Pseudomonas_E fuscovaginae_A--1||s__Pseudomonas_E fuscovaginae_B--1||s__Pseudomonas_E gingeri_D--1||s__Pseudomonas_E khazarica--1||s__Pseudomonas_E mendocina--1||s__Pseudomonas_E mendocina_C--3||s__Pseudomonas_E oleovorans_B--1||s__Pseudomonas_E peli--1||s__Pseudomonas_E punonensis--1||s__Pseudomonas_E rhodesiae--1||s__Pseudomonas_E sediminis--1||s__Pseudomonas_E seleniipraecipitans--1||s__Pseudomonas_E sihuiensis--1||s__Pseudomonas_E sp001945395--1||s__Pseudomonas_E sp001945445--1||s__Pseudomonas_E sp002803095--1||s__Pseudomonas_E sp002814235--1||s__Pseudomonas_E sp003253735--1||s__Pseudomonas_E sp006227205--1||s__Pseudomonas_E sp007828215--3||s__Pseudomonas_E sp014268755--1||s__Pseudomonas_E sp017968885--1||s__Pseudomonas_E sp900156465--1||s__Pseudomonas_E sp902506535--4||s__Pseudomonas_E sp904067045--1||s__Pseudomonas_E straminea--1||s__Pseudomonas_E veronii--1||s__Pseudomonas_E viciae--1||s__Pseudomonas_F alcaligenes_A--1||s__Pseudomonas_F otitidis--2||s__Pseudomonas_F sp003234055--1||s__Pseudomonas_R azotifigens_A--1||s__Pseudomonas_R sp900766265--1||s__RI-92 sp016125505--1||s__Ramlibacter lithotrophicus--3||s__SYGV01 sp016873495--1||s__SZUA-493 sp003251535--1||s__Saccharospirillum mangrovi--1||s__Salinibius halmophilus--1||s__Shewanella denitrificans--1||s__Shewanella dokdonensis--1||s__Shewanella fodinae--1||s__Shewanella sp002783505--1||s__Shewanella sp002836275--1||s__Shewanella sp014163735--1||s__Shewanella sp017354945--1||s__Sideroxydans lithotrophicus--1||s__Sideroxydans sp011620315--1||s__Sideroxydans sp016214695--1||s__Sideroxydans sp018813765--2||s__Sterolibacterium denitrificans--1||s__Sulfurimicrobium denitrificans_A--2||s__Thauera_A rhizosphaerae--1||s__Thermithiobacillus tepidarius--1||s__Thiobaca trueperi--4||s__UBA1934 sp002337055--1||s__Vibrio anguillarum--1||s__Vibrio cincinnatiensis--1||s__Vibrio fujianensis--1||s__Vibrio injensis--1||s__Vibrio metschnikovii--1||s__Vibrio ordalii--1||s__Vibrio salilacus--1||s__Vibrio sp007124475--1||s__Wenzhouxiangella sp003565625--1||s__Wenzhouxiangella sp010499265--4||s__Wenzhouxiangella sp014725735--3||s__Zoogloea sp008011925--1||s__Zoogloea sp009026175--2||s__Zoogloea sp009469605--1||s__Zoogloea sp012927165--2||s__Zoogloea sp017302315--1:heptad_counter=MCP-34H--280:lbd_counter=:lca=d__Bacteria:lca_tree=c__Gammaproteobacteria:length_avg=142.5:length_max=160.0:length_min=122.0:length_std=14.611639196202457:length_sum=855.0:mismatch_avg=31.166666666666668:mismatch_max=60.0:mismatch_min=6.0:mismatch_std=23.198419486393178:mismatch_sum=187.0:name=N1039359:qcovhsp_avg=99.65000000000002:qcovhsp_max=100.0:qcovhsp_min=99.3:qcovhsp_std=0.3834057902536178:qcovhsp_sum=597.9000000000001:qend_avg=142.5:qend_max=160.0:qend_min=122.0:qend_std=14.611639196202457:qend_sum=855.0:qstart_avg=1.1666666666666667:qstart_max=2.0:qstart_min=1.0:qstart_std=0.408248290463863:qstart_sum=7.0:ref_name_counter=GB_GCA_000381565.1_protein.faa_KB906725.1_910@PF00015_full_PFAM.324.488--1||GB_GCA_002706885.1_protein.faa_PAKY01000086.1_8@PF00015_full_PFAM.382.559--1||GB_GCA_004299305.1_protein.faa_SCPZ01000085.1_27@PF00015_full_PFAM.587.768--1||RS_GCF_002286785.1_protein.faa_NZ_MUJY01000013.1_9@PF00015_full_PFAM.619.795--1||RS_GCF_002814235.1_protein.faa_NZ_PHSU01000003.1_283@PF00015_full_PFAM.496.665--1||RS_GCF_012184415.1_protein.faa_NZ_VTOX01000006.1_200@PF00015_full_PFAM.318.488--1:scovhsp_avg=82.53333333333332:scovhsp_max=93.5:scovhsp_min=68.9:scovhsp_std=9.126372042967931:scovhsp_sum=495.19999999999993:send_avg=153.66666666666666:send_max=172.0:send_min=133.0:send_std=14.541893503483879:send_sum=922.0:sstart_avg=12.166666666666666:sstart_max=25.0:sstart_min=5.0:sstart_std=6.997618642557385:sstart_sum=73.0])0.751:0.0127664[&&NHX:Sample_counter=rhizpot1--109||rhizpot2--16||rhizpot3--67||rhiztom1--39||rhiztom2--45||rhiztom3--73:Type_counter=GTDB--1187||capture--349:besthit_avg=82.26470588235294:besthit_max=99.4:besthit_min=43.8:besthit_std=11.407410279635151:besthit_sum=12586.5:bitscore_avg=159.9124183006536:bitscore_max=240.0:bitscore_min=67.4:bitscore_std=40.45402575806764:bitscore_sum=24466.6:capture_class_counter=c__AC1--3||c__Acidobacteriae--1||c__Actinomycetia--4||c__Alphaproteobacteria--60||c__Anaerolineae--2||c__Bacilli--11||c__Clostridia--2||c__Cyanobacteriia--2||c__Desulfovibrionia--12||c__Desulfuromonadia--1||c__Fibrobacteria--1||c__GWC2-55-46--2||c__Gammaproteobacteria--180||c__Gemmatimonadetes--4||c__Halobacteria--2||c__Holophagae--7||c__Ignavibacteria--1||c__Krumholzibacteria--2||c__Leptospirae--3||c__Magnetococcia--15||c__Myxococcia--2||c__Nitrospiria--2||c__Phycisphaerae--1||c__Planctomycetia--3||c__Rhodothermia--6||c__Spirochaetia--13||c__Thermodesulfovibrionia--1||c__Thermoleophilia--1||c__Thermotogae--4||c__Verrucomicrobiae--1:capture_domain_counter=d__Archaea--2||d__Bacteria--347:capture_family_counter=f__Acetobacteraceae--2||f__Acidobacteriaceae--1||f__Alteromonadaceae--1||f__Anaerolineaceae--1||f__Ancalomicrobiaceae--1||f__Azospirillaceae--1||f__Beijerinckiaceae--14||f__Brevibacillaceae--1||f__Burkholderiaceae--88||f__Casimicrobiaceae--1||f__Casp-alpha2--1||f__Caulobacteraceae--2||f__Cellulomonadaceae--2||f__Cellvibrionaceae--3||f__Chromobacteriaceae--13||f__DSM-103792--1||f__Desulfovibrionaceae--12||f__Devosiaceae--3||f__E44-bin32--1||f__Elainellaceae--2||f__Enterobacteriaceae--5||f__Exiguobacteraceae--2||f__Fervidobacteriaceae--4||f__GWC2-55-46--2||f__GWC2-71-9--3||f__Gallionellaceae--3||f__Geodermatophilaceae--2||f__Haladaptataceae--1||f__Halieaceae--1||f__Halomonadaceae--5||f__Halorhodospiraceae--1||f__Holophagaceae--7||f__Ignavibacteriaceae--1||f__LZORAL124-64-63--2||f__Lachnospiraceae--1||f__Leptonemataceae--2||f__Longimicrobiaceae--1||f__Magnetaquicoccaceae--12||f__Magnetospirillaceae--1||f__Methylococcaceae--1||f__Miltoncostaeaceae--1||f__Myxococcaceae--2||f__NBRC-103111--1||f__NGM72-4--1||f__Natrialbaceae--1||f__Nitrospiraceae--1||f__Oscillospiraceae--1||f__Paenibacillaceae--5||f__Planococcaceae--1||f__Pseudomonadaceae--33||f__Pseudopelobacteraceae--1||f__Psychromonadaceae--1||f__Rhizobiaceae--4||f__Rhodanobacteraceae--4||f__Rhodocyclaceae--8||f__Rhodospirillaceae--1||f__Salinibacteraceae--6||f__Salisediminibacteriaceae--1||f__Shewanellaceae--1||f__Sphingomonadaceae--27||f__Thermoguttaceae--2||f__Treponemataceae--1||f__Turneriellaceae--1||f__UBA12059--12||f__UBA1268--1||f__UBA1924--1||f__UBA2255--3||f__UBA5070--1||f__UBA6902--1||f__UBA8363--3||f__UBA8639--1||f__Usitatibacteraceae--1||f__Vibrionaceae--1||f__Xanthobacteraceae--3||f__Xanthomonadaceae--8:capture_genus_counter=g__20CM-2-65-7--1||g__20CM-4-69-16--1||g__Achromobacter--1||g__Acidovorax--1||g__Albitalea--1||g__Alkalicoccus--1||g__Allorhizobium--3||g__Alpha-05--1||g__Alteromonas--1||g__Aminidesulfovibrio--2||g__Angulomicrobium--1||g__Aquabacterium--4||g__Aquabacterium_A--1||g__Aquitalea--10||g__Azomonas--1||g__BOG-933--1||g__Blastococcus--2||g__Blastomonas--3||g__Bosea--8||g__Burkholderia--4||g__CAILRJ01--1||g__CAINDZ01--2||g__CAIWHR01--1||g__CAIYYN01--1||g__CAJANL01--1||g__CFH-S0501--1||g__Caballeronia--6||g__Cellulosimicrobium--2||g__Cellvibrio--1||g__Chromobacterium--3||g__Collimonas--3||g__Corallococcus--1||g__Cronobacter--2||g__Curvibacter--1||g__Denitratisoma--6||g__Desulfovibrio--1||g__Devosia_A--3||g__Duganella--3||g__Dyella--2||g__ER4--1||g__Edwardsiella--1||g__Endobugula--1||g__Exiguobacterium_A--2||g__Fervidobacterium_A--4||g__Frateuria_B--1||g__GCA-2706885--1||g__GWB2-55-19--2||g__Gallionella--3||g__Geothrix--6||g__HCHbin5--4||g__Haliea--1||g__Halomonas--4||g__Halorussus--1||g__Holophaga--1||g__Ideonella_A--1||g__J031--1||g__JAAUTJ01--2||g__JAAYUR01--1||g__JAAZNB01--1||g__JABWBD01--1||g__JACPFT01--1||g__JACRCG01--1||g__JAEUSB01--1||g__JAFAYN01--1||g__JAFGNH01--1||g__Janthinobacterium--8||g__Leptonema--1||g__Limisphaera--1||g__Luteibacter--1||g__Massilia--2||g__Megalodesulfovibrio--5||g__Metasolibacillus--1||g__Methylobacterium--6||g__Methylomagnum--1||g__Methyloversatilis--1||g__Miltoncostaea--1||g__Myxococcus--1||g__Natronorubrum--1||g__Nitrospira_C--1||g__P52-10--1||g__Paenibacillus--1||g__Paenibacillus_AB--1||g__Paenibacillus_B--2||g__Paenibacillus_Z--1||g__Palsa-1233--1||g__Palsa-883--1||g__Pandoraea--1||g__Paraburkholderia--6||g__Phenylobacterium--2||g__Piscinibacter--1||g__Pseudoduganella--10||g__Pseudomaricurvus--1||g__Pseudomonas_A--9||g__Pseudomonas_B--1||g__Pseudomonas_E--22||g__Psychromonas--1||g__QWPN01--1||g__Rhizobacter--15||g__Rhizobium--1||g__Rhodopseudomonas--1||g__Roseomonas_B--1||g__Rubrivivax--4||g__SKYL01--1||g__SURF-23--1||g__Saccharibacillus--1||g__Salinibacter--6||g__Salinicola--1||g__Serratia--2||g__Shewanella--1||g__Solidesulfovibrio--4||g__Sphingobium--1||g__Sphingomonas--20||g__Sphingopyxis--3||g__Stenotrophomonas--7||g__Tepidimonas--1||g__Terracidiphilus--1||g__Thermogutta--1||g__Thiomonas--12||g__Treponema_D--1||g__Trinickia--1||g__Turneriella--1||g__UBA12059--9||g__UBA1479--1||g__UBA1712--1||g__UBA2255--3||g__UBA5070--1||g__UBA5200--2||g__UBA8363--3||g__Usitatibacter--1||g__Vibrio--1||g__WJMR01--1||g__WMHbin3--8||g__Xanthomonas_A--1||g__Zoogloea--1:capture_order_counter=o__AC1--3||o__Acetobacterales--2||o__Acidobacteriales--1||o__Actinomycetales--2||o__Anaerolineales--2||o__Azospirillales--1||o__Bacillales_A--1||o__Bacillales_H--1||o__Brevibacillales--1||o__Burkholderiales--114||o__Caulobacterales--2||o__Desulfovibrionales--12||o__Elainellales--2||o__Enterobacterales--10||o__Exiguobacterales--2||o__GWC2-55-46--2||o__Gemmatimonadales--3||o__Geobacterales--1||o__Halobacteriales--2||o__Holophagales--7||o__Ignavibacteriales--1||o__LZORAL124-64-63--2||o__Lachnospirales--1||o__Leptospirales--2||o__Longimicrobiales--1||o__Magnetococcales--15||o__Methylococcales--1||o__Miltoncostaeales--1||o__Mycobacteriales--2||o__Myxococcales--2||o__Nitrococcales--1||o__Nitrospirales--2||o__Oscillospirales--1||o__Paenibacillales--6||o__Pedosphaerales--1||o__Phycisphaerales--1||o__Pirellulales--3||o__Pseudomonadales--42||o__Rhizobiales--25||o__Rhodospirillales--3||o__Rhodothermales--6||o__Sphingomonadales--27||o__Thermotogales--4||o__Treponematales--13||o__Turneriellales--1||o__UBA5070--1||o__UBA6902--1||o__Xanthomonadales--12:capture_phylum_counter=p__Acidobacteriota--8||p__Actinobacteriota--5||p__Bacteroidota--7||p__Chloroflexota--2||p__Cyanobacteria--2||p__Desulfobacterota--3||p__Desulfobacterota_I--12||p__Edwardsbacteria--3||p__Fibrobacterota--1||p__Firmicutes--11||p__Firmicutes_A--2||p__Gemmatimonadota--4||p__Halobacteriota--2||p__Krumholzibacteriota--2||p__Myxococcota--2||p__Nitrospirota--3||p__Planctomycetota--4||p__Proteobacteria--255||p__Spirochaetota--16||p__Thermotogota--4||p__Verrucomicrobiota--1:capture_species_counter=s__20CM-2-65-7 sp003220985--1||s__20CM-4-69-16 sp003220795--1||s__Achromobacter denitrificans--1||s__Acidovorax sp016783915--1||s__Albitalea terrae--1||s__Alkalicoccus urumqiensis--1||s__Allorhizobium sp017599385--3||s__Alpha-05 sp002307145--1||s__Alteromonas profundi_A--1||s__Aminidesulfovibrio sp002382645--2||s__Angulomicrobium novellum_A--1||s__Aquabacterium sp001770775--1||s__Aquabacterium sp002339015--1||s__Aquabacterium sp013822685--2||s__Aquabacterium_A sp016721465--1||s__Aquitalea pelogenes--8||s__Aquitalea sp003693445--2||s__Azomonas macrocytogenes--1||s__BOG-933 sp003165295--1||s__Blastococcus saxobsidens--2||s__Blastomonas sp000331245--3||s__Bosea robiniae--1||s__Bosea sp001556125--4||s__Bosea vestrisii--3||s__Burkholderia metallica--3||s__Burkholderia vietnamiensis--1||s__CAILRJ01 sp903836575--1||s__CAINDZ01 sp903912525--2||s__CAIWHR01 sp903912485--1||s__CAIYYN01 sp903930435--1||s__CAJANL01 sp016183945--1||s__CFH-S0501 sp004521915--1||s__Caballeronia sordidicola_C--1||s__Caballeronia sp009766085--3||s__Caballeronia sp011493005--1||s__Caballeronia temeraria--1||s__Cellulosimicrobium sp001942335--2||s__Cellvibrio sp000263355--1||s__Chromobacterium alkanivorans--2||s__Chromobacterium sp002213445--1||s__Collimonas sp900111995--3||s__Corallococcus sp017309135--1||s__Cronobacter condimenti--1||s__Cronobacter turicensis--1||s__Curvibacter sp903834975--1||s__Denitratisoma sp007833355--6||s__Desulfovibrio intestinavium--1||s__Devosia_A sp001899085--3||s__Duganella radicis--1||s__Duganella sp009857915--1||s__Duganella sp013408245--1||s__Dyella sp016428905--2||s__ER4 sp015068395--1||s__Edwardsiella ictaluri--1||s__Endobugula sp000209515--1||s__Exiguobacterium_A sp003339585--1||s__Exiguobacterium_A sp018618755--1||s__Fervidobacterium_A thailandense_A--4||s__Frateuria_B defendens--1||s__GCA-2706885 sp002706885--1||s__GWB2-55-19 sp001797465--1||s__GWB2-55-19 sp016182655--1||s__Gallionella sp003134595--2||s__Gallionella sp004298605--1||s__Geothrix sp016195985--1||s__Geothrix sp903873655--1||s__Geothrix sp903884655--4||s__HCHbin5 sp015233035--4||s__Haliea sp002414665--1||s__Halomonas lionensis--2||s__Halomonas salina_B--1||s__Halomonas urumqiensis--1||s__Halorussus sp010747475--1||s__Holophaga sp002319925--1||s__Ideonella_A sakaiensis--1||s__J031 sp003696975--1||s__JAAUTJ01 sp012031475--2||s__JAAYUR01 sp012517645--1||s__JAAZNB01 sp012798515--1||s__JABWBD01 sp012728855--1||s__JACPFT01 sp016182845--1||s__JACRCG01 sp903852495--1||s__JAEUSB01 sp016788865--1||s__JAFAYN01 sp019240375--1||s__JAFGNH01 sp016927115--1||s__Janthinobacterium sp014379395--8||s__Leptonema illini--1||s__Limisphaera sp011058495--1||s__Luteibacter sp900119235--1||s__Massilia rubra--1||s__Massilia sp003590855--1||s__Megalodesulfovibrio gigas--5||s__Metasolibacillus fluoroglycofenilyticus--1||s__Methylobacterium aquaticum_C--1||s__Methylobacterium durans--1||s__Methylobacterium frigidaeris--2||s__Methylobacterium mesophilicum--1||s__Methylobacterium sp006151805--1||s__Methylomagnum ishizawai--1||s__Methyloversatilis discipulorum--1||s__Miltoncostaea oceani--1||s__Myxococcus sp013372585--1||s__Natronorubrum texcoconense--1||s__Nitrospira_C sp011405515--1||s__P52-10 sp014873415--1||s__Paenibacillus albilobatus--1||s__Paenibacillus_AB mesophilus--1||s__Paenibacillus_B dendritiformis_A--2||s__Paenibacillus_Z lycopersici--1||s__Palsa-1233 sp016704275--1||s__Palsa-883 sp003151425--1||s__Pandoraea communis--1||s__Paraburkholderia acidisoli--1||s__Paraburkholderia humisilvae--1||s__Paraburkholderia sp000178415--1||s__Paraburkholderia sp001319865--1||s__Paraburkholderia sp905220835--1||s__Paraburkholderia susongensis--1||s__Phenylobacterium sp001557235--2||s__Piscinibacter aquaticus--1||s__Pseudoduganella lurida--10||s__Pseudomaricurvus alcaniphilus--1||s__Pseudomonas_A nitrititolerans--1||s__Pseudomonas_A sp003488145--8||s__Pseudomonas_B oryzihabitans_E--1||s__Pseudomonas_E alkylphenolica_A--1||s__Pseudomonas_E alkylphenolica_B--1||s__Pseudomonas_E amygdali--1||s__Pseudomonas_E brassicae--2||s__Pseudomonas_E fluorescens_M--1||s__Pseudomonas_E migulae--1||s__Pseudomonas_E putida_A--1||s__Pseudomonas_E seleniipraecipitans--1||s__Pseudomonas_E sp001642705--1||s__Pseudomonas_E sp002356535--1||s__Pseudomonas_E sp002874965--7||s__Pseudomonas_E sp003053805--1||s__Pseudomonas_E sp900601905--1||s__Pseudomonas_E veronii--1||s__Pseudomonas_E viridiflava--1||s__Psychromonas sp013619145--1||s__QWPN01 sp005789975--1||s__Rhizobacter gummiphilus--1||s__Rhizobacter sp000800095--2||s__Rhizobacter sp001425825--2||s__Rhizobacter sp012932665--3||s__Rhizobacter sp900142965--7||s__Rhizobium album--1||s__Rhodopseudomonas faecalis--1||s__Roseomonas_B oryzicola--1||s__Rubrivivax sp001295905--2||s__Rubrivivax sp018971105--1||s__Rubrivivax sp903822435--1||s__SKYL01 sp007121755--1||s__SURF-23 sp016217725--1||s__Saccharibacillus sp002189105--1||s__Salinibacter altiplanensis--6||s__Salinicola peritrichatus--1||s__Serratia liquefaciens_A--2||s__Shewanella baltica--1||s__Solidesulfovibrio magneticus_A--2||s__Solidesulfovibrio magneticus_B--2||s__Sphingobium sp016000085--1||s__Sphingomonas adhaesiva--3||s__Sphingomonas sanguinis--1||s__Sphingomonas sp000241485--13||s__Sphingomonas sp001421715--2||s__Sphingomonas sp001555965--1||s__Sphingopyxis sp001468465--3||s__Stenotrophomonas lactitubi--1||s__Stenotrophomonas maltophilia_AT--4||s__Stenotrophomonas maltophilia_G--1||s__Stenotrophomonas sp003504055--1||s__Tepidimonas fonticaldi--1||s__Terracidiphilus sp015654835--1||s__Thermogutta terrifontis--1||s__Thiomonas sp000377645--12||s__Treponema_D sp902799665--1||s__Trinickia dabaoshanensis--1||s__Turneriella sp016788945--1||s__UBA12059 sp018815555--9||s__UBA1479 sp002325375--1||s__UBA1712 sp018056665--1||s__UBA2255 sp002347565--3||s__UBA5070 sp016699655--1||s__UBA5200 sp002412825--2||s__UBA8363 sp013349385--3||s__Usitatibacter sp001953215--1||s__Vibrio panuliri--1||s__WJMR01 sp014727845--1||s__WMHbin3 sp002753185--5||s__WMHbin3 sp015231915--3||s__Xanthomonas_A sp014199795--1||s__Zoogloea sp016720685--1:evalue_avg=9.842008239804379e-17:evalue_max=1.21e-14:evalue_min=6.28e-82:evalue_std=9.979749159902772e-16:evalue_sum=1.50582726069007e-14:gapopen_avg=0.1830065359477124:gapopen_max=2.0:gapopen_min=0.0:gapopen_std=0.45069987237295767:gapopen_sum=28.0:gtdb_class_counter=c__Gammaproteobacteria--1179||c__Holophagae--1||c__Myxococcia--2||c__Nitrospiria--2||c__Phycisphaerae--2||c__Thermodesulfovibrionia--1:gtdb_domain_counter=d__Bacteria--1187:gtdb_family_counter=f__Acidihalobacteraceae--3||f__Aeromonadaceae--21||f__Alteromonadaceae--9||f__Aquaspirillaceae--5||f__Burkholderiaceae--424||f__CADEHE01--1||f__CAIKXV01--1||f__CAIRSR01--2||f__Casimicrobiaceae--1||f__Cellvibrionaceae--6||f__Chromatiaceae--14||f__Chromobacteriaceae--3||f__DSM-6294--2||f__Ferrovaceae--5||f__Ga0077523--7||f__Ga0077536--2||f__Gallionellaceae--12||f__HTCC2089--1||f__Halothiobacillaceae--1||f__Holophagaceae--1||f__JAADHS01--1||f__JABEVD01--2||f__Ketobacteraceae--5||f__Magnetobacteriaceae--1||f__Methylococcaceae--1||f__Methylomonadaceae--39||f__Methylophilaceae--12||f__Myxococcaceae--2||f__Natronospirillaceae--3||f__Nevskiaceae--1||f__Nitrincolaceae--3||f__Nitrospiraceae--2||f__Oleiphilaceae--3||f__Pseudomonadaceae--108||f__Rhodanobacteraceae--1||f__Rhodocyclaceae--290||f__SG8-39--4||f__SG8-41--2||f__SZUA-229--1||f__Shewanellaceae--7||f__Steroidobacteraceae--14||f__Sulfuricellaceae--3||f__Tenderiaceae--1||f__Thermithiobacillaceae--1||f__Thiobacillaceae--8||f__Thiohalomonadaceae--2||f__UBA1924--2||f__UBA6429--1||f__Vibrionaceae--9||f__Wenzhouxiangellaceae--9||f__Xanthomonadaceae--128:gtdb_genus_counter=g__13-2-20CM-66-19--2||g__2-02-FULL-62-17--2||g__66-26--3||g__AVCC01--4||g__AWTP1-18--1||g__Accumulibacter--32||g__Acidihalobacter--3||g__Acidovorax_A--6||g__Aeromonas--18||g__Aliidiomarina--1||g__Aquabacterium--18||g__Aquabacterium_A--5||g__Aquaspirillum--1||g__Aquimonas--1||g__Aquincola--1||g__Aquitalea--1||g__Aromatoleum--8||g__Azo-2--2||g__Azoarcus--10||g__Azoarcus_C--7||g__Azonexus--45||g__Azospira--4||g__Azovibrio--3||g__Bordetella_B--4||g__Bordetella_C--7||g__CADEHE01--1||g__CAIJXJ01--2||g__CAIKVZ01--4||g__CAIKXV01--1||g__CAILRJ01--6||g__CAIMXF01--1||g__CAIRSR01--2||g__CAISUK01--4||g__CAIVHB01--5||g__CAIYYX01--7||g__CAIZPE01--2||g__CAJBIL01--2||g__CAU-1598--1||g__CGMCC-1-18722--1||g__Cellvibrio--3||g__Ch67--1||g__Chromatium--2||g__Colwellia_A--1||g__Comamonas--2||g__Dactylopiibacterium--8||g__Denitratisoma--3||g__Denitromonas--1||g__Derxia--3||g__Desulfobacillus--5||g__Duganella--104||g__GCA-2706885--1||g__Ga0077526--7||g__Ga0077536--1||g__Gallionella--6||g__Giesbergeria--2||g__Gynuella--1||g__Hahella--3||g__Halothiobacillus--1||g__HdN1--4||g__Holophaga--1||g__Hydrocarboniphaga--1||g__Hylemonella--2||g__Ideonella--2||g__Imhoffiella--8||g__JAADHS01--1||g__JAAYGT01--1||g__JABEVD01--2||g__JABWBB01--1||g__JACCES01--2||g__JACPVK01--1||g__JACPVY01--2||g__JACQEP01--1||g__JACQWY01--1||g__JACQYA01--1||g__JACRAR01--5||g__JACRPB01--3||g__JADFXG01--1||g__JADGRQ01--2||g__JADJDQ01--2||g__JAEUJQ01--2||g__JAEUNJ01--1||g__JAEUNL01--1||g__JAEUNM01--1||g__JAFALK01--2||g__JAGTRP01--7||g__JAGXQV01--1||g__Janthinobacterium--3||g__LX47W--17||g__Leptothrix--1||g__Limnobacter--1||g__Luteimonas--1||g__Lysobacter--5||g__Macromonas--1||g__Massilia--9||g__Methylicorpusculum--2||g__Methylocaldum--1||g__Methylomonas--30||g__Methylophilus--6||g__Methylotuvimicrobium--1||g__Methyloversatilis--7||g__Methylovorus--1||g__Methylovulum--3||g__Nitrincola--1||g__Nitrospira_D--1||g__Niveibacterium--1||g__Noviherbaspirillum--10||g__Novimethylophilus--3||g__Oleiagrimonas--1||g__Oleibacter--2||g__Oryzomicrobium--1||g__PALSA-1003--1||g__PALSA-1004--2||g__PALSA-1006--1||g__PFJX01--6||g__Paraburkholderia--2||g__Parapusillimonas--1||g__Pararheinheimera--4||g__Pararobbsia--1||g__Parasulfuritortus--2||g__Paucimonas--1||g__Pelomonas--1||g__Pigmentiphaga--2||g__Pokkaliibacter--2||g__Polaromonas--1||g__Polyangium_A--2||g__Propionivibrio--14||g__Pseudacidovorax--2||g__Pseudoduganella--52||g__Pseudogulbenkiania--2||g__Pseudomonas_A--4||g__Pseudomonas_B--37||g__Pseudomonas_E--61||g__Pseudomonas_F--4||g__Pseudomonas_R--2||g__Pseudoxanthomonas--1||g__Pseudoxanthomonas_A--3||g__Pusillimonas_A--1||g__RI-92--1||g__Ramlibacter--4||g__Rheinheimera--3||g__Rhizobacter--8||g__Rhodocyclus--2||g__Rhodoferax--77||g__Rivicola--4||g__Rubrivivax--6||g__Rugamonas--8||g__SCN-69-89--1||g__SLTB01--1||g__SXIZ01--2||g__SYGV01--1||g__SZUA-493--1||g__Saccharospirillum--1||g__Salinibius--1||g__Shewanella--7||g__Sideroxydans--5||g__Solimicrobium--4||g__Steroidobacter--2||g__Steroidobacter_A--10||g__Sterolibacterium--4||g__Sulfurimicrobium--2||g__Sulfuritalea--52||g__Sulfurivermis--1||g__Symbiobacter--4||g__Thauera--12||g__Thauera_A--11||g__Thermithiobacillus--1||g__Thiobaca--4||g__Trinickia--3||g__UBA1934--3||g__UBA2250--2||g__UBA2334--1||g__UBA5868--3||g__Undibacterium--16||g__Variovorax--1||g__Vibrio--9||g__WM-3-3--1||g__Wenzhouxiangella--9||g__Xanthomonas--66||g__Xanthomonas_A--50||g__Xylophilus--1||g__Zobellella--1||g__Zobellella_C--1||g__Zoogloea--17:gtdb_order_counter=o__Acidithiobacillales--1||o__Burkholderiales--780||o__CAIRSR01--2||o__Chromatiales--14||o__Ectothiorhodospirales--3||o__Enterobacterales--46||o__Ga0077536--2||o__Halothiobacillales--1||o__Holophagales--1||o__JAADHS01--1||o__Methylococcales--40||o__Myxococcales--2||o__Nevskiales--1||o__Nitrospirales--2||o__Phycisphaerales--2||o__Pseudomonadales--131||o__SZUA-229--1||o__Steroidobacterales--14||o__Tenderiales--1||o__Thermodesulfovibrionales--1||o__Thiohalomonadales--2||o__UBA6429--1||o__Xanthomonadales--138:gtdb_phylum_counter=p__Acidobacteriota--1||p__Myxococcota--2||p__Nitrospirota--3||p__Planctomycetota--2||p__Proteobacteria--1179:gtdb_species_counter=s__13-2-20CM-66-19 sp018241505--2||s__2-02-FULL-62-17 sp903859155--1||s__2-02-FULL-62-17 sp903899705--1||s__66-26 sp001897745--3||s__AVCC01 sp012927585--2||s__AVCC01 sp012927625--2||s__AWTP1-18 sp003963315--1||s__Accumulibacter phosphatis_C--4||s__Accumulibacter phosphatis_H--9||s__Accumulibacter sp000584975--4||s__Accumulibacter sp000585015--2||s__Accumulibacter sp005524045--3||s__Accumulibacter sp016714935--6||s__Accumulibacter sp016789495--1||s__Accumulibacter sp017592775--3||s__Acidihalobacter aeolianus--1||s__Acidihalobacter prosperus--1||s__Acidihalobacter yilgarnenesis--1||s__Acidovorax_A avenae--1||s__Acidovorax_A cattleyae--1||s__Acidovorax_A oryzae--1||s__Acidovorax_A sp002397315--1||s__Acidovorax_A wautersii--2||s__Aeromonas allosaccharophila--1||s__Aeromonas bestiarum--1||s__Aeromonas bivalvium--1||s__Aeromonas cavernicola--1||s__Aeromonas dhakensis--1||s__Aeromonas enteropelogenes--1||s__Aeromonas finlandensis--1||s__Aeromonas hydrophila--1||s__Aeromonas jandaei--1||s__Aeromonas lacus--1||s__Aeromonas molluscorum--1||s__Aeromonas piscicola--1||s__Aeromonas popoffii--1||s__Aeromonas rivuli--1||s__Aeromonas salmonicida--1||s__Aeromonas sobria--1||s__Aeromonas sp900156095--1||s__Aeromonas veronii--1||s__Aliidiomarina sedimenti--1||s__Aquabacterium sp000768065--6||s__Aquabacterium sp002339015--1||s__Aquabacterium sp003963115--1||s__Aquabacterium sp004297345--1||s__Aquabacterium sp004322345--1||s__Aquabacterium sp013822685--2||s__Aquabacterium sp014378415--3||s__Aquabacterium sp016195855--1||s__Aquabacterium sp016234775--2||s__Aquabacterium_A sp002198735--1||s__Aquabacterium_A sp013360485--1||s__Aquabacterium_A sp016213205--1||s__Aquabacterium_A sp017992055--2||s__Aquaspirillum serpens--1||s__Aquimonas voraii--1||s__Aquincola tertiaricarbonis--1||s__Aquitalea sp003693445--1||s__Aromatoleum buckelii--2||s__Aromatoleum sp000349945--5||s__Aromatoleum toluolicum--1||s__Azo-2 sp018906035--2||s__Azoarcus indigens--3||s__Azoarcus olearius--1||s__Azoarcus sp006496635--3||s__Azoarcus sp012911025--3||s__Azoarcus_C communis--3||s__Azoarcus_C communis_A--2||s__Azoarcus_C sp018122735--2||s__Azonexus agitatus--1||s__Azonexus aromaticus_A--1||s__Azonexus aromaticus_B--2||s__Azonexus denitrificans--2||s__Azonexus fungiphilus--3||s__Azonexus hortensis--2||s__Azonexus hydrophilus--3||s__Azonexus hydrophilus_A--1||s__Azonexus sp002425245--2||s__Azonexus sp002470165--1||s__Azonexus sp002842345--2||s__Azonexus sp003441615--3||s__Azonexus sp003583745--3||s__Azonexus sp004379165--2||s__Azonexus sp008080565--2||s__Azonexus sp012275485--4||s__Azonexus sp012839675--1||s__Azonexus sp013335535--1||s__Azonexus sp016709495--1||s__Azonexus sp018261895--1||s__Azonexus sp018261905--3||s__Azonexus sp900549295--3||s__Azonexus sp903930395--1||s__Azospira oryzae--2||s__Azospira sp003112695--2||s__Azovibrio restrictus--1||s__Azovibrio restrictus_A--2||s__Bordetella_B ansorpii--1||s__Bordetella_B ansorpii_A--1||s__Bordetella_B sp002119665--1||s__Bordetella_B sp007679965--1||s__Bordetella_C bronchialis--1||s__Bordetella_C sp001433395--1||s__Bordetella_C sp002119685--1||s__Bordetella_C sp002209485--1||s__Bordetella_C sp002261215--1||s__Bordetella_C sp002261225--1||s__Bordetella_C sp002261425--1||s__CADEHE01 sp902826775--1||s__CAIJXJ01 sp903824575--2||s__CAIKVZ01 sp903830985--1||s__CAIKVZ01 sp903838565--1||s__CAIKVZ01 sp903844215--1||s__CAIKVZ01 sp903909815--1||s__CAIKXV01 sp903873475--1||s__CAILRJ01 sp010365165--2||s__CAILRJ01 sp014376645--1||s__CAILRJ01 sp903836575--3||s__CAIMXF01 sp013289985--1||s__CAIRSR01 sp903824965--2||s__CAISUK01 sp903888645--4||s__CAIVHB01 sp903863375--1||s__CAIVHB01 sp903867885--2||s__CAIVHB01 sp903893215--2||s__CAIYYX01 sp903832735--2||s__CAIYYX01 sp903904605--1||s__CAIYYX01 sp903930535--4||s__CAIZPE01 sp016710525--1||s__CAIZPE01 sp903934295--1||s__CAJBIL01 sp903939665--2||s__CAU-1598 sp014841215--1||s__CGMCC-1-18722 sp016746085--1||s__Cellvibrio sp004173475--1||s__Cellvibrio sp903858205--2||s__Ch67 sp013178375--1||s__Chromatium violascens--2||s__Colwellia_A sp014076845--1||s__Comamonas aquatica--1||s__Comamonas sp018384835--1||s__Dactylopiibacterium sp002307175--3||s__Dactylopiibacterium sp002855595--2||s__Dactylopiibacterium sp018262235--3||s__Denitratisoma oestradiolicum--2||s__Denitratisoma sp007833355--1||s__Denitromonas sp010983895--1||s__Derxia gummosa--2||s__Derxia lacustris--1||s__Desulfobacillus denitrificans--1||s__Desulfobacillus sp003105015--2||s__Desulfobacillus sp011526165--1||s__Desulfobacillus sp018262875--1||s__Duganella aceris--3||s__Duganella alba--4||s__Duganella callida--3||s__Duganella danionis--1||s__Duganella fentianensis--1||s__Duganella levis--3||s__Duganella margarita--3||s__Duganella phyllosphaerae--1||s__Duganella radicis--7||s__Duganella rivi--4||s__Duganella sacchari--2||s__Duganella sp000335815--4||s__Duganella sp000381565--7||s__Duganella sp003217375--3||s__Duganella sp003416895--6||s__Duganella sp003416985--7||s__Duganella sp009380215--5||s__Duganella sp009674535--4||s__Duganella sp009857435--4||s__Duganella sp009857445--4||s__Duganella sp009857495--2||s__Duganella sp009857915--1||s__Duganella sp013375995--5||s__Duganella sp013376005--5||s__Duganella sp013408245--3||s__Duganella sp017833525--2||s__Duganella sp019219065--2||s__Duganella sp900100205--2||s__Duganella sp900109645--4||s__Duganella sp900110275--1||s__Duganella zoogloeoides--1||s__GCA-2706885 sp002706885--1||s__Ga0077526 sp001464765--2||s__Ga0077526 sp001464895--1||s__Ga0077526 sp016125475--2||s__Ga0077526 sp016713305--2||s__Ga0077536 sp903866355--1||s__Gallionella capsiferriformans--1||s__Gallionella kumadai--2||s__Gallionella sp001801025--1||s__Gallionella sp016197305--1||s__Gallionella sp017880945--1||s__Giesbergeria metamorpha--1||s__Giesbergeria psychrophila--1||s__Gynuella sunshinyii--1||s__Hahella chejuensis--1||s__Hahella sp004135205--1||s__Hahella sp018986435--1||s__Halothiobacillus sp001663815--1||s__HdN1 sp000198515--4||s__Holophaga sp002298155--1||s__Hydrocarboniphaga daqingensis--1||s__Hylemonella gracilis_A--1||s__Hylemonella gracilis_B--1||s__Ideonella sp000333615--2||s__Imhoffiella drewsii--4||s__Imhoffiella purpurea--4||s__JAADHS01 sp013151745--1||s__JAAYGT01 sp012727555--1||s__JABEVD01 sp013044025--2||s__JABWBB01 sp013360675--1||s__JACCES01 sp012512545--1||s__JACCES01 sp013416455--1||s__JACPVK01 sp016191795--1||s__JACPVY01 sp016197345--2||s__JACQEP01 sp016200485--1||s__JACQWY01 sp016209015--1||s__JACQYA01 sp016208425--1||s__JACRAR01 sp016234745--5||s__JACRPB01 sp016214175--3||s__JADFXG01 sp015233895--1||s__JADGRQ01 sp016195915--2||s__JADJDQ01 sp016702605--2||s__JAEUJQ01 sp016879935--2||s__JAEUNJ01 sp016791145--1||s__JAEUNL01 sp016711925--1||s__JAEUNM01 sp016791105--1||s__JAFALK01 sp019234295--2||s__JAGTRP01 sp018261935--7||s__JAGXQV01 sp018336195--1||s__Janthinobacterium lividum_D--1||s__Janthinobacterium sp003133225--1||s__Janthinobacterium sp014379395--1||s__LX47W sp014042345--5||s__LX47W sp014042355--6||s__LX47W sp014042365--6||s__Leptothrix cholodnii--1||s__Limnobacter sp902506325--1||s__Luteimonas granuli--1||s__Lysobacter bugurensis--2||s__Lysobacter ruishenii--1||s__Lysobacter sp000426005--1||s__Lysobacter sp902805755--1||s__Macromonas bipunctata--1||s__Massilia aquatica--1||s__Massilia atriviolacea--1||s__Massilia mucilaginosa--1||s__Massilia rubra--1||s__Massilia sp000759615--2||s__Massilia sp001426525--1||s__Massilia sp016093545--1||s__Massilia sp018119405--1||s__Methylicorpusculum sp018333785--2||s__Methylocaldum sp002005105--1||s__Methylomonas koyamae--1||s__Methylomonas koyamae_A--6||s__Methylomonas methanica--2||s__Methylomonas methanica_A--3||s__Methylomonas methanica_B--1||s__Methylomonas rhizoryzae--4||s__Methylomonas sp000515215--3||s__Methylomonas sp000702925--1||s__Methylomonas sp015711015--3||s__Methylomonas sp018335995--1||s__Methylomonas sp903064685--1||s__Methylomonas sp903064715--4||s__Methylophilus methylotrophus--1||s__Methylophilus sp001183865--2||s__Methylophilus sp015354335--3||s__Methylotuvimicrobium buryatense--1||s__Methyloversatilis discipulorum--2||s__Methyloversatilis sp001713355--1||s__Methyloversatilis sp018824085--1||s__Methyloversatilis thermotolerans--3||s__Methylovorus glucosotrophus--1||s__Methylovulum oryzae--2||s__Methylovulum sp004299465--1||s__Nitrincola sp008727795--1||s__Nitrospira_D lenta--1||s__Niveibacterium microcysteis--1||s__Noviherbaspirillum autotrophicum--1||s__Noviherbaspirillum denitrificans--1||s__Noviherbaspirillum galbum--1||s__Noviherbaspirillum sp003591035--2||s__Noviherbaspirillum sp004804275--2||s__Noviherbaspirillum sp007874125--3||s__Novimethylophilus kurashikiensis--3||s__Oleiagrimonas sp011759385--1||s__Oleibacter sp002298335--2||s__Oryzomicrobium terrae--1||s__PALSA-1003 sp005888865--1||s__PALSA-1004 sp003153455--1||s__PALSA-1004 sp903889565--1||s__PALSA-1006 sp903876625--1||s__PFJX01 sp002281555--1||s__PFJX01 sp016873935--1||s__PFJX01 sp903835655--2||s__PFJX01 sp903883985--2||s__Paraburkholderia kururiensis--1||s__Paraburkholderia madseniana--1||s__Parapusillimonas granuli--1||s__Pararheinheimera riviphila--1||s__Pararheinheimera sp001669775--1||s__Pararheinheimera sp003990335--1||s__Pararheinheimera texasensis--1||s__Pararobbsia silviterrae--1||s__Parasulfuritortus sp013335435--2||s__Paucimonas sp003590835--1||s__Pelomonas sp001425705--1||s__Pigmentiphaga aceris--2||s__Pokkaliibacter plantistimulans--2||s__Polaromonas sp016185115--1||s__Polyangium_A brachysporum--2||s__Propionivibrio dicarboxylicus--1||s__Propionivibrio limicola--2||s__Propionivibrio sp003249625--3||s__Propionivibrio sp017990155--2||s__Propionivibrio sp017995515--2||s__Propionivibrio sp018262095--1||s__Propionivibrio sp903886975--1||s__Propionivibrio sp903910495--1||s__Propionivibrio sp907163075--1||s__Pseudacidovorax intermedius_A--2||s__Pseudoduganella aquatica_A--5||s__Pseudoduganella eburnea--1||s__Pseudoduganella ginsengisoli--8||s__Pseudoduganella guangdongensis--1||s__Pseudoduganella namucuonensis--8||s__Pseudoduganella sp001425005--1||s__Pseudoduganella sp001425045--5||s__Pseudoduganella sp001425265--6||s__Pseudoduganella sp001427305--1||s__Pseudoduganella sp003053665--5||s__Pseudoduganella sp004217275--1||s__Pseudoduganella sp009674485--9||s__Pseudoduganella sp900113115--1||s__Pseudogulbenkiania ferrooxidans_A--1||s__Pseudogulbenkiania sp000527175--1||s__Pseudomonas_A stutzeri_N--2||s__Pseudomonas_A stutzeri_O--2||s__Pseudomonas_B asuensis--3||s__Pseudomonas_B duriflava--3||s__Pseudomonas_B luteola--1||s__Pseudomonas_B oryzihabitans--3||s__Pseudomonas_B oryzihabitans_B--4||s__Pseudomonas_B oryzihabitans_D--3||s__Pseudomonas_B oryzihabitans_E--4||s__Pseudomonas_B psychrotolerans_B--4||s__Pseudomonas_B psychrotolerans_C--3||s__Pseudomonas_B rhizoryzae--5||s__Pseudomonas_B sp001512295--4||s__Pseudomonas_E argentinensis--1||s__Pseudomonas_E argentinensis_B--1||s__Pseudomonas_E brassicacearum_D--1||s__Pseudomonas_E chengduensis_A--1||s__Pseudomonas_E composti--1||s__Pseudomonas_E composti_A--4||s__Pseudomonas_E extremaustralis--1||s__Pseudomonas_E fluorescens_AA--1||s__Pseudomonas_E fluorescens_AN--1||s__Pseudomonas_E fluorescens_Q--1||s__Pseudomonas_E fluvialis--1||s__Pseudomonas_E fulva_A--1||s__Pseudomonas_E fuscovaginae_A--1||s__Pseudomonas_E fuscovaginae_B--1||s__Pseudomonas_E gingeri_D--1||s__Pseudomonas_E japonica_A--1||s__Pseudomonas_E khazarica--1||s__Pseudomonas_E mendocina--1||s__Pseudomonas_E mendocina_C--3||s__Pseudomonas_E mucoides--1||s__Pseudomonas_E oleovorans_B--1||s__Pseudomonas_E peli--1||s__Pseudomonas_E punonensis--1||s__Pseudomonas_E quercus--1||s__Pseudomonas_E rhodesiae--1||s__Pseudomonas_E sediminis--1||s__Pseudomonas_E seleniipraecipitans--1||s__Pseudomonas_E sihuiensis--1||s__Pseudomonas_E sp001945395--1||s__Pseudomonas_E sp001945445--1||s__Pseudomonas_E sp002338065--1||s__Pseudomonas_E sp002419965--1||s__Pseudomonas_E sp002803095--1||s__Pseudomonas_E sp002814235--1||s__Pseudomonas_E sp003097135--1||s__Pseudomonas_E sp003253735--1||s__Pseudomonas_E sp004364435--1||s__Pseudomonas_E sp006227205--1||s__Pseudomonas_E sp007828215--3||s__Pseudomonas_E sp007993865--1||s__Pseudomonas_E sp014268755--1||s__Pseudomonas_E sp017968885--1||s__Pseudomonas_E sp900110765--1||s__Pseudomonas_E sp900156465--1||s__Pseudomonas_E sp902506535--4||s__Pseudomonas_E sp903970465--1||s__Pseudomonas_E sp904067045--1||s__Pseudomonas_E straminea--1||s__Pseudomonas_E typographi--1||s__Pseudomonas_E veronii--1||s__Pseudomonas_E viciae--1||s__Pseudomonas_F alcaligenes_A--1||s__Pseudomonas_F otitidis--2||s__Pseudomonas_F sp003234055--1||s__Pseudomonas_R azotifigens_A--1||s__Pseudomonas_R sp900766265--1||s__Pseudoxanthomonas sp014851915--1||s__Pseudoxanthomonas_A composti--3||s__Pusillimonas_A sp012744285--1||s__RI-92 sp016125505--1||s__Ramlibacter lithotrophicus--3||s__Ramlibacter sp012927085--1||s__Rheinheimera pacifica--1||s__Rheinheimera sp002840125--1||s__Rheinheimera sp018831085--1||s__Rhizobacter gummiphilus--3||s__Rhizobacter sp012275445--1||s__Rhizobacter sp012932665--2||s__Rhizobacter sp016735515--2||s__Rhodocyclus tenuis--1||s__Rhodocyclus tenuis_A--1||s__Rhodoferax antarcticus--1||s__Rhodoferax fermentans--1||s__Rhodoferax ferrireducens--1||s__Rhodoferax ferrireducens_A--1||s__Rhodoferax sp001771065--2||s__Rhodoferax sp002786915--1||s__Rhodoferax sp002789915--1||s__Rhodoferax sp008080595--1||s__Rhodoferax sp010365055--1||s__Rhodoferax sp013416775--2||s__Rhodoferax sp016708725--8||s__Rhodoferax sp016719055--2||s__Rhodoferax sp018061265--2||s__Rhodoferax sp018063565--2||s__Rhodoferax sp018619435--2||s__Rhodoferax sp903822205--3||s__Rhodoferax sp903823025--3||s__Rhodoferax sp903845935--1||s__Rhodoferax sp903853895--2||s__Rhodoferax sp903856025--2||s__Rhodoferax sp903864505--1||s__Rhodoferax sp903870065--2||s__Rhodoferax sp903870955--1||s__Rhodoferax sp903873485--5||s__Rhodoferax sp903876045--2||s__Rhodoferax sp903886165--2||s__Rhodoferax sp903905735--1||s__Rhodoferax sp903920405--3||s__Rhodoferax sp903924955--3||s__Rhodoferax sp903929815--3||s__Rhodoferax sp903930255--6||s__Rhodoferax sp903938955--1||s__Rhodoferax sp903944555--1||s__Rhodoferax sp903945325--4||s__Rhodoferax sp903954045--1||s__Rhodoferax sp903958915--2||s__Rivicola pingtungensis--2||s__Rivicola sp002002905--2||s__Rubrivivax benzoatilyticus--1||s__Rubrivivax gelatinosus--1||s__Rubrivivax gelatinosus_B--2||s__Rubrivivax sp904426505--2||s__Rugamonas rubra--2||s__Rugamonas sp013284265--3||s__Rugamonas sp016461825--3||s__SCN-69-89 sp017307915--1||s__SLTB01 sp007694905--1||s__SXIZ01 sp005779525--2||s__SYGV01 sp016873495--1||s__SZUA-493 sp003251535--1||s__Saccharospirillum mangrovi--1||s__Salinibius halmophilus--1||s__Shewanella denitrificans--1||s__Shewanella dokdonensis--1||s__Shewanella fodinae--1||s__Shewanella sp002783505--1||s__Shewanella sp002836275--1||s__Shewanella sp014163735--1||s__Shewanella sp017354945--1||s__Sideroxydans lithotrophicus--1||s__Sideroxydans sp011620315--1||s__Sideroxydans sp016214695--1||s__Sideroxydans sp018813765--2||s__Solimicrobium aquaticum--1||s__Solimicrobium sp903862415--1||s__Solimicrobium sp903893945--1||s__Solimicrobium sp903914535--1||s__Steroidobacter denitrificans--2||s__Steroidobacter_A agaridevorans--2||s__Steroidobacter_A agariperforans--2||s__Steroidobacter_A soli--3||s__Steroidobacter_A sp016790065--2||s__Steroidobacter_A sp016801985--1||s__Sterolibacterium denitrificans--1||s__Sterolibacterium sp018061005--1||s__Sterolibacterium sp018062105--1||s__Sterolibacterium sp019105045--1||s__Sulfurimicrobium denitrificans_A--2||s__Sulfuritalea sp016192435--2||s__Sulfuritalea sp016215645--7||s__Sulfuritalea sp016235165--3||s__Sulfuritalea sp016235805--9||s__Sulfuritalea sp016710465--5||s__Sulfuritalea sp016712985--2||s__Sulfuritalea sp016716965--9||s__Sulfuritalea sp017302275--3||s__Sulfuritalea sp903848955--4||s__Sulfuritalea sp903908065--3||s__Sulfuritalea sp903933395--2||s__Sulfuritalea sp903959855--3||s__Sulfurivermis sp002376325--1||s__Symbiobacter mobilis--4||s__Thauera humireducens--2||s__Thauera sp000310145--2||s__Thauera sp003446655--1||s__Thauera sp004295105--1||s__Thauera sp009469595--2||s__Thauera sp017302295--2||s__Thauera terpenica--2||s__Thauera_A hydrothermalis--2||s__Thauera_A nasutitermitis--3||s__Thauera_A rhizosphaerae--2||s__Thauera_A sp003034845--2||s__Thauera_A sp014489115--2||s__Thermithiobacillus tepidarius--1||s__Thiobaca trueperi--4||s__Trinickia caryophylli--1||s__Trinickia diaoshuihuensis--1||s__Trinickia dinghuensis--1||s__UBA1934 sp002337055--1||s__UBA1934 sp018262285--2||s__UBA2250 sp903930805--2||s__UBA2334 sp002344885--1||s__UBA5868 sp002432095--1||s__UBA5868 sp002432555--1||s__UBA5868 sp014336955--1||s__Undibacterium amnicola--1||s__Undibacterium crateris--1||s__Undibacterium jejuense--1||s__Undibacterium macrobrachii--1||s__Undibacterium parvum--2||s__Undibacterium piscinae--1||s__Undibacterium seohonense--1||s__Undibacterium sp002482715--1||s__Undibacterium sp014284115--1||s__Undibacterium sp014284175--1||s__Undibacterium sp014284235--1||s__Undibacterium sp014284365--1||s__Undibacterium sp018139545--1||s__Undibacterium sp018139645--1||s__Undibacterium squillarum--1||s__Variovorax sp901827185--1||s__Vibrio anguillarum--1||s__Vibrio cincinnatiensis--1||s__Vibrio fujianensis--1||s__Vibrio injensis--1||s__Vibrio metschnikovii--1||s__Vibrio ordalii--1||s__Vibrio salilacus--1||s__Vibrio sp000287055--1||s__Vibrio sp007124475--1||s__WM-3-3 sp002928495--1||s__Wenzhouxiangella sp003565625--2||s__Wenzhouxiangella sp010499265--4||s__Wenzhouxiangella sp014725735--3||s__Xanthomonas arboricola--2||s__Xanthomonas arboricola_A--2||s__Xanthomonas arboricola_B--2||s__Xanthomonas arboricola_C--2||s__Xanthomonas arboricola_E--2||s__Xanthomonas axonopodis--2||s__Xanthomonas bromi--2||s__Xanthomonas campestris--2||s__Xanthomonas campestris_B--2||s__Xanthomonas campestris_C--2||s__Xanthomonas cannabis--2||s__Xanthomonas cassavae--2||s__Xanthomonas cissicola--2||s__Xanthomonas codiaei--2||s__Xanthomonas cucurbitae--2||s__Xanthomonas dyei--2||s__Xanthomonas euroxanthea--2||s__Xanthomonas floridensis--2||s__Xanthomonas fragariae_A--1||s__Xanthomonas hortorum--2||s__Xanthomonas hortorum_A--2||s__Xanthomonas maliensis--1||s__Xanthomonas melonis--2||s__Xanthomonas nasturtii--2||s__Xanthomonas oryzae--1||s__Xanthomonas perforans--2||s__Xanthomonas phaseoli--2||s__Xanthomonas pisi--1||s__Xanthomonas populi--2||s__Xanthomonas prunicola--2||s__Xanthomonas sp001423495--2||s__Xanthomonas sp001423585--2||s__Xanthomonas sp905142465--2||s__Xanthomonas vasicola--2||s__Xanthomonas vesicatoria--2||s__Xanthomonas_A hyacinthi--2||s__Xanthomonas_A sacchari--5||s__Xanthomonas_A sacchari_B--5||s__Xanthomonas_A sontii--5||s__Xanthomonas_A sp001043115--5||s__Xanthomonas_A sp014199795--5||s__Xanthomonas_A sp014236855--4||s__Xanthomonas_A sp017163755--3||s__Xanthomonas_A theicola--3||s__Xanthomonas_A translucens--4||s__Xanthomonas_A translucens_A--4||s__Xanthomonas_A translucens_B--5||s__Xylophilus rhododendri--1||s__Zobellella denitrificans--1||s__Zobellella_C endophytica--1||s__Zoogloea oleivorans--1||s__Zoogloea ramigera--1||s__Zoogloea sp002028455--1||s__Zoogloea sp008011925--1||s__Zoogloea sp009026175--3||s__Zoogloea sp009469605--1||s__Zoogloea sp012927165--3||s__Zoogloea sp016720685--1||s__Zoogloea sp016789125--1||s__Zoogloea sp017302315--1||s__Zoogloea sp018241665--1||s__Zoogloea sp018241685--1||s__Zoogloea sp018241725--1:heptad_counter=MCP-34H--1535||MCP-36H--1:lbd_counter=:lca_tree=c__Gammaproteobacteria:length_avg=129.81045751633988:length_max=165.0:length_min=49.0:length_std=24.835710609922725:length_sum=19861.0:mismatch_avg=23.633986928104576:mismatch_max=66.0:mismatch_min=1.0:mismatch_std=16.359751491640974:mismatch_sum=3616.0:name=N1039360:qcovhsp_avg=99.40261437908497:qcovhsp_max=100.0:qcovhsp_min=95.0:qcovhsp_std=1.0593535586197378:qcovhsp_sum=15208.6:qend_avg=130.00653594771242:qend_max=163.0:qend_min=49.0:qend_std=24.927657629530312:qend_sum=19891.0:qstart_avg=1.326797385620915:qstart_max=7.0:qstart_min=1.0:qstart_std=0.958549242066783:qstart_sum=203.0:ref_name_counter=GB_GCA_000381565.1_protein.faa_KB906725.1_910@PF00015_full_PFAM.324.488--25||GB_GCA_002339015.1_protein.faa_DDJC01000011.1_2@PF00015_full_PFAM.435.613--1||GB_GCA_002339015.1_protein.faa_DDJC01000062.1_90@PF00015_full_PFAM.363.551--1||GB_GCA_002706885.1_protein.faa_PAKY01000086.1_8@PF00015_full_PFAM.382.559--1||GB_GCA_004173475.1_protein.faa_SEBU01000007.1_106@PF00015_full_PFAM.317.538--3||GB_GCA_004299305.1_protein.faa_SCPZ01000085.1_27@PF00015_full_PFAM.587.768--1||GB_GCA_004322345.1_protein.faa_SCTQ01000328.1_1@PF00015_full_PFAM.3.150--3||GB_GCA_008011715.1_protein.faa_VPFC01000093.1_113@PF00015_full_PFAM.318.491--1||GB_GCA_013284265.1_protein.faa_JABTBR010000031.1_27@PF00015_full_PFAM.332.508--1||GB_GCA_014378415.1_protein.faa_JACMNS010000155.1_7@PF00015_full_PFAM.317.494--1||GB_GCA_016215645.1_protein.faa_JACRIX010000105.1_10@PF00015_full_PFAM.348.518--1||GB_GCA_016235165.1_protein.faa_JACRLX010000038.1_3@PF00015_full_PFAM.435.606--1||GB_GCA_016713305.1_protein.faa_JADJPK010000020.1_71@PF00015_full_PFAM.671.848--1||GB_GCA_018336195.1_protein.faa_JAGXQV010000104.1_1@PF00015_full_PFAM.620.800--2||GB_GCA_903866355.1_protein.faa_CAIPNE010000162.1_4@PF00015_full_PFAM.124.295--1||GB_GCA_903934275.1_protein.faa_CAIZNF010000326.1_1@PF00015_full_PFAM.315.491--3||RS_GCF_000007705.1_protein.faa_NC_005085.1_986@PF00015_full_PFAM.326.493--2||RS_GCF_000349945.1_protein.faa_NC_020516.1_3634@PF00015_full_PFAM.315.488--2||RS_GCF_000474255.1_protein.faa_NZ_BATO01000141.1_7@PF00015_full_PFAM.325.493--1||RS_GCF_000799305.1_protein.faa_NZ_JUGM01000019.1_178@PF00015_full_PFAM.1.117--1||RS_GCF_000800095.1_protein.faa_NZ_JUHA01000003.1_1@PF00015_full_PFAM.317.420--11||RS_GCF_001425045.1_protein.faa_NZ_LMDJ01000001.1_1017@PF00015_full_PFAM.331.507--2||RS_GCF_001425685.1_protein.faa_NZ_LMCY01000064.1_1@PF00015_full_PFAM.312.458--1||RS_GCF_002091635.1_protein.faa_NZ_BDAC01000018.1_7@PF00015_full_PFAM.621.796--11||RS_GCF_002105195.1_protein.faa_NZ_MUHU01000011.1_278@PF00015_full_PFAM.316.491--1||RS_GCF_002116905.1_protein.faa_NZ_CP015118.1_3663@PF00015_full_PFAM.321.496--6||RS_GCF_002116905.1_protein.faa_NZ_CP015118.1_3665@PF00015_full_PFAM.361.538--3||RS_GCF_002250505.1_protein.faa_NZ_NJGY01000002.1_637@PF00015_full_PFAM.264.459--4||RS_GCF_002286785.1_protein.faa_NZ_MUJY01000013.1_9@PF00015_full_PFAM.619.795--2||RS_GCF_002814235.1_protein.faa_NZ_PHSU01000003.1_283@PF00015_full_PFAM.496.665--1||RS_GCF_003053665.1_protein.faa_NZ_QAXZ01000005.1_66@PF00015_full_PFAM.360.533--2||RS_GCF_003053665.1_protein.faa_NZ_QAXZ01000023.1_6@PF00015_full_PFAM.399.574--3||RS_GCF_003416985.1_protein.faa_NZ_QVIN01000004.1_621@PF00015_full_PFAM.335.507--1||RS_GCF_003933735.1_protein.faa_NZ_RSED01000024.1_39@PF00015_full_PFAM.437.510--2||RS_GCF_003953935.1_protein.faa_NZ_RXLQ01000002.1_127@PF00015_full_PFAM.326.499--1||RS_GCF_004138335.1_protein.faa_NZ_RYFW01000006.1_23@PF00015_full_PFAM.314.490--8||RS_GCF_004327355.1_protein.faa_NZ_QJUM01000021.1_96@PF00015_full_PFAM.329.492--7||RS_GCF_008033135.1_protein.faa_NZ_CP041335.1_688@PF00015_full_PFAM.326.495--1||RS_GCF_008119665.1_protein.faa_NZ_CP043046.1_4218@PF00015_full_PFAM.318.497--4||RS_GCF_009720835.1_protein.faa_NZ_WNKZ01000056.1_7@PF00015_full_PFAM.314.490--2||RS_GCF_011090165.1_protein.faa_NZ_JAADJT010000001.1_408@PF00015_full_PFAM.270.435--2||RS_GCF_011682045.1_protein.faa_NZ_VVIW01000015.1_89@PF00015_full_PFAM.323.498--1||RS_GCF_011682065.1_protein.faa_NZ_VUYU01000024.1_8@PF00015_full_PFAM.324.499--4||RS_GCF_012184415.1_protein.faa_NZ_VTOX01000006.1_200@PF00015_full_PFAM.318.488--1||RS_GCF_012927085.1_protein.faa_NZ_JABBFX010000005.1_139@PF00015_full_PFAM.413.607--2||RS_GCF_014042365.1_protein.faa_NZ_JACEZS010000029.1_11@PF00015_full_PFAM.261.445--1||RS_GCF_014236795.1_protein.faa_NZ_CP049017.1_1457@PF00015_full_PFAM.432.614--1||RS_GCF_016583785.1_protein.faa_NZ_NRRU01000008.1_11@PF00015_full_PFAM.317.526--2||RS_GCF_016735515.1_protein.faa_NZ_JAERQZ010000001.1_2440@PF00015_full_PFAM.322.495--5||RS_GCF_900104515.1_protein.faa_NZ_FNJL01000002.1_205@PF00015_full_PFAM.316.493--1||RS_GCF_900109645.1_protein.faa_NZ_FOBG01000003.1_104@PF00015_full_PFAM.319.490--1||RS_GCF_900116645.1_protein.faa_NZ_FPBO01000005.1_25@PF00015_full_PFAM.316.490--1||RS_GCF_900143065.1_protein.faa_NZ_FRCX01000008.1_213@PF00015_full_PFAM.322.490--4||RS_GCF_900582625.1_protein.faa_NZ_UTIQ01000199.1_231@PF00015_full_PFAM.326.495--1:scovhsp_avg=78.040522875817:scovhsp_max=97.6:scovhsp_min=52.0:scovhsp_std=11.86154466459008:scovhsp_sum=11940.2:send_avg=144.6143790849673:send_max=175.0:send_min=56.0:send_std=26.6697947081788:send_sum=22126.0:sstart_avg=15.895424836601308:sstart_max=60.0:sstart_min=1.0:sstart_std=14.193291316810656:sstart_sum=2432.0],(((((((RS_GCF_900115065.1_protein.faa_NZ_FOVE01000001.1_145@PF00015_full_PFAM.314.494:0.20976[&&NHX:Type=GTDB:gtdb_class=c__Gammaproteobacteria:gtdb_domain=d__Bacteria:gtdb_family=f__Chitinibacteraceae:gtdb_genus=g__Formivibrio:gtdb_order=o__Burkholderiales:gtdb_phylum=p__Proteobacteria:gtdb_species=s__Formivibrio citricus:heptad=MCP-34H:species=d__Bacteria_p__Proteobacteria_c__Gammaproteobacteria_o__Burkholderiales_f__Chitinibacteraceae_g__Formivibrio_s__Formivibrio citricus],(RS_GCF_008711155.1_protein.faa_NZ_VUYQ01000005.1_274@PF00015_full_PFAM.327.503:0.111981[&&NHX:Type=GTDB:gtdb_class=c__Gammaproteobacteria:gtdb_domain=d__Bacteria:gtdb_family=f__Rhodocyclaceae:gtdb_genus=g__Azonexus:gtdb_order=o__Burkholderiales:gtdb_phylum=p__Proteobacteria:gtdb_species=s__Azonexus sp008711155:heptad=MCP-34H:species=d__Bacteria_p__Proteobacteria_c__Gammaproteobacteria_o__Burkholderiales_f__Rhodocyclaceae_g__Azonexus_s__Azonexus sp008711155],(RS_GCF_002735695.1_protein.faa_NZ_PDZH01000095.1_13@PF00015_full_PFAM.318.493:0.162832[&&NHX:Type=GTDB:gtdb_class=c__Gammaproteobacteria:gtdb_domain=d__Bacteria:gtdb_family=f__Chitinimonadaceae:gtdb_genus=g__Chitinimonas:gtdb_order=o__Burkholderiales:gtdb_phylum=p__Proteobacteria:gtdb_species=s__Chitinimonas sp002735695:heptad=MCP-34H:species=d__Bacteria_p__Proteobacteria_c__Gammaproteobacteria_o__Burkholderiales_f__Chitinimonadaceae_g__Chitinimonas_s__Chitinimonas sp002735695],(((((RS_GCF_001043555.1_protein.faa_NZ_LDUI01000052.1_96@PF00015_full_PFAM.330.505:0.0107934[&&NHX:Type=GTDB:gtdb_class=c__Gammaproteobacteria:gtdb_domain=d__Bacteria:gtdb_family=f__Chromobacteriaceae:gtdb_genus=g__Chromobacterium:gtdb_order=o__Burkholderiales:gtdb_phylum=p__Proteobacteria:gtdb_species=s__Chromobacterium sp001043555:heptad=MCP-34H:species=d__Bacteria_p__Proteobacteria_c__Gammaproteobacteria_o__Burkholderiales_f__Chromobacteriaceae_g__Chromobacterium_s__Chromobacterium sp001043555],(RS_GCF_016937655.1_protein.faa_NZ_JAFHKL010000002.1_25@PF00015_full_PFAM.325.510:0.00437181[&&NHX:Type=GTDB:gtdb_class=c__Gammaproteobacteria:gtdb_domain=d__Bacteria:gtdb_family=f__Chromobacteriaceae:gtdb_genus=g__Chromobacterium:gtdb_order=o__Burkholderiales:gtdb_phylum=p__Proteobacteria:gtdb_species=s__Chromobacterium alkanivorans:heptad=MCP-34H:species=d__Bacteria_p__Proteobacteria_c__Gammaproteobacteria_o__Burkholderiales_f__Chromobacteriaceae_g__Chromobacterium_s__Chromobacterium alkanivorans],(RS_GCF_000711885.1_protein.faa_NZ_JONK01000001.1_387@PF00015_full_PFAM.326.512:0.00494505[&&NHX:Type=GTDB:gtdb_class=c__Gammaproteobacteria:gtdb_domain=d__Bacteria:gtdb_family=f__Chromobacteriaceae:gtdb_genus=g__Chromobacterium:gtdb_order=o__Burkholderiales:gtdb_phylum=p__Proteobacteria:gtdb_species=s__Chromobacterium haemolyticum:heptad=MCP-34H:species=d__Bacteria_p__Proteobacteria_c__Gammaproteobacteria_o__Burkholderiales_f__Chromobacteriaceae_g__Chromobacterium_s__Chromobacterium haemolyticum],RS_GCF_003052555.1_protein.faa_NZ_QARX01000001.1_1641@PF00015_full_PFAM.332.508:0.0119361[&&NHX:Type=GTDB:gtdb_class=c__Gammaproteobacteria:gtdb_domain=d__Bacteria:gtdb_family=f__Chromobacteriaceae:gtdb_genus=g__Chromobacterium:gtdb_order=o__Burkholderiales:gtdb_phylum=p__Proteobacteria:gtdb_species=s__Chromobacterium sp003052555:heptad=MCP-34H:species=d__Bacteria_p__Proteobacteria_c__Gammaproteobacteria_o__Burkholderiales_f__Chromobacteriaceae_g__Chromobacterium_s__Chromobacterium sp003052555])0.205:0.0044453[&&NHX:Sample_counter=:Type_counter=GTDB--2:capture_class_counter=:capture_domain_counter=:capture_family_counter=:capture_genus_counter=:capture_order_counter=:capture_phylum_counter=:capture_species_counter=:evoltype=D:gtdb_class_counter=c__Gammaproteobacteria--2:gtdb_domain_counter=d__Bacteria--2:gtdb_family_counter=f__Chromobacteriaceae--2:gtdb_genus_counter=g__Chromobacterium--2:gtdb_order_counter=o__Burkholderiales--2:gtdb_phylum_counter=p__Proteobacteria--2:gtdb_species_counter=s__Chromobacterium haemolyticum--1||s__Chromobacterium sp003052555--1:heptad_counter=MCP-34H--2:lbd_counter=:lca=d__Bacteria:lca_tree=g__Chromobacterium:name=N1039368:ref_name_counter=])0.832:0.012084[&&NHX:Sample_counter=:Type_counter=GTDB--3:capture_class_counter=:capture_domain_counter=:capture_family_counter=:capture_genus_counter=:capture_order_counter=:capture_phylum_counter=:capture_species_counter=:evoltype=D:gtdb_class_counter=c__Gammaproteobacteria--3:gtdb_domain_counter=d__Bacteria--3:gtdb_family_counter=f__Chromobacteriaceae--3:gtdb_genus_counter=g__Chromobacterium--3:gtdb_order_counter=o__Burkholderiales--3:gtdb_phylum_counter=p__Proteobacteria--3:gtdb_species_counter=s__Chromobacterium alkanivorans--1||s__Chromobacterium haemolyticum--1||s__Chromobacterium sp003052555--1:heptad_counter=MCP-34H--3:lbd_counter=:lca=d__Bacteria:lca_tree=g__Chromobacterium:name=N1039369:ref_name_counter=])0.984:0.0341536[&&NHX:Sample_counter=:Type_counter=GTDB--4:capture_class_counter=:capture_domain_counter=:capture_family_counter=:capture_genus_counter=:capture_order_counter=:capture_phylum_counter=:capture_species_counter=:evoltype=D:gtdb_class_counter=c__Gammaproteobacteria--4:gtdb_domain_counter=d__Bacteria--4:gtdb_family_counter=f__Chromobacteriaceae--4:gtdb_genus_counter=g__Chromobacterium--4:gtdb_order_counter=o__Burkholderiales--4:gtdb_phylum_counter=p__Proteobacteria--4:gtdb_species_counter=s__Chromobacterium alkanivorans--1||s__Chromobacterium haemolyticum--1||s__Chromobacterium sp001043555--1||s__Chromobacterium sp003052555--1:heptad_counter=MCP-34H--4:lbd_counter=:lca=d__Bacteria:lca_tree=g__Chromobacterium:name=N1039370:ref_name_counter=],((((RS_GCF_002924365.1_protein.faa_NZ_PQWB01000001.1_21@PF00015_full_PFAM.325.501:0.0167378[&&NHX:Type=GTDB:gtdb_class=c__Gammaproteobacteria:gtdb_domain=d__Bacteria:gtdb_family=f__Chromobacteriaceae:gtdb_genus=g__Chromobacterium:gtdb_order=o__Burkholderiales:gtdb_phylum=p__Proteobacteria:gtdb_species=s__Chromobacterium sp002924365:heptad=MCP-34H:species=d__Bacteria_p__Proteobacteria_c__Gammaproteobacteria_o__Burkholderiales_f__Chromobacteriaceae_g__Chromobacterium_s__Chromobacterium sp002924365],RS_GCF_002924365.1_protein.faa_NZ_PQWB01000001.1_20@PF00015_full_PFAM.324.496:0.02397[&&NHX:Type=GTDB:gtdb_class=c__Gammaproteobacteria:gtdb_domain=d__Bacteria:gtdb_family=f__Chromobacteriaceae:gtdb_genus=g__Chromobacterium:gtdb_order=o__Burkholderiales:gtdb_phylum=p__Proteobacteria:gtdb_species=s__Chromobacterium sp002924365:heptad=MCP-34H:species=d__Bacteria_p__Proteobacteria_c__Gammaproteobacteria_o__Burkholderiales_f__Chromobacteriaceae_g__Chromobacterium_s__Chromobacterium sp002924365])0.908:0.0170844[&&NHX:Sample_counter=:Type_counter=GTDB--2:capture_class_counter=:capture_domain_counter=:capture_family_counter=:capture_genus_counter=:capture_order_counter=:capture_phylum_counter=:capture_species_counter=:evoltype=D:gtdb_class_counter=c__Gammaproteobacteria--2:gtdb_domain_counter=d__Bacteria--2:gtdb_family_counter=f__Chromobacteriaceae--2:gtdb_genus_counter=g__Chromobacterium--2:gtdb_order_counter=o__Burkholderiales--2:gtdb_phylum_counter=p__Proteobacteria--2:gtdb_species_counter=s__Chromobacterium sp002924365--2:heptad_counter=MCP-34H--2:lbd_counter=:lca=d__Bacteria:lca_tree=s__Chromobacterium sp002924365:name=N1039373:ref_name_counter=],(((RS_GCF_001676875.1_protein.faa_NZ_JYKA01000005.1_227@PF00015_full_PFAM.326.505:5e-09[&&NHX:Type=GTDB:gtdb_class=c__Gammaproteobacteria:gtdb_domain=d__Bacteria:gtdb_family=f__Chromobacteriaceae:gtdb_genus=g__Chromobacterium:gtdb_order=o__Burkholderiales:gtdb_phylum=p__Proteobacteria:gtdb_species=s__Chromobacterium subtsugae:heptad=MCP-34H:species=d__Bacteria_p__Proteobacteria_c__Gammaproteobacteria_o__Burkholderiales_f__Chromobacteriaceae_g__Chromobacterium_s__Chromobacterium subtsugae],RS_GCF_001855555.1_protein.faa_NZ_MKCT01000057.1_2@PF00015_full_PFAM.322.500:0.00416333[&&NHX:Type=GTDB:gtdb_class=c__Gammaproteobacteria:gtdb_domain=d__Bacteria:gtdb_family=f__Chromobacteriaceae:gtdb_genus=g__Chromobacterium:gtdb_order=o__Burkholderiales:gtdb_phylum=p__Proteobacteria:gtdb_species=s__Chromobacterium sphagni:heptad=MCP-34H:species=d__Bacteria_p__Proteobacteria_c__Gammaproteobacteria_o__Burkholderiales_f__Chromobacteriaceae_g__Chromobacterium_s__Chromobacterium sphagni])0:5e-09[&&NHX:Sample_counter=:Type_counter=GTDB--2:capture_class_counter=:capture_domain_counter=:capture_family_counter=:capture_genus_counter=:capture_order_counter=:capture_phylum_counter=:capture_species_counter=:evoltype=D:gtdb_class_counter=c__Gammaproteobacteria--2:gtdb_domain_counter=d__Bacteria--2:gtdb_family_counter=f__Chromobacteriaceae--2:gtdb_genus_counter=g__Chromobacterium--2:gtdb_order_counter=o__Burkholderiales--2:gtdb_phylum_counter=p__Proteobacteria--2:gtdb_species_counter=s__Chromobacterium sphagni--1||s__Chromobacterium subtsugae--1:heptad_counter=MCP-34H--2:lbd_counter=:lca=d__Bacteria:lca_tree=g__Chromobacterium:name=N1039376:ref_name_counter=],(RS_GCF_000007705.1_protein.faa_NC_005085.1_2423@PF00015_full_PFAM.319.503:0.0121368[&&NHX:Type=GTDB:gtdb_class=c__Gammaproteobacteria:gtdb_domain=d__Bacteria:gtdb_family=f__Chromobacteriaceae:gtdb_genus=g__Chromobacterium:gtdb_order=o__Burkholderiales:gtdb_phylum=p__Proteobacteria:gtdb_species=s__Chromobacterium violaceum:heptad=MCP-34H:species=d__Bacteria_p__Proteobacteria_c__Gammaproteobacteria_o__Burkholderiales_f__Chromobacteriaceae_g__Chromobacterium_s__Chromobacterium violaceum],(RS_GCF_000971335.1_protein.faa_NZ_JZJL01000016.1_62@PF00015_full_PFAM.320.508:5e-09[&&NHX:Type=GTDB:gtdb_class=c__Gammaproteobacteria:gtdb_domain=d__Bacteria:gtdb_family=f__Chromobacteriaceae:gtdb_genus=g__Chromobacterium:gtdb_order=o__Burkholderiales:gtdb_phylum=p__Proteobacteria:gtdb_species=s__Chromobacterium vaccinii:heptad=MCP-34H:species=d__Bacteria_p__Proteobacteria_c__Gammaproteobacteria_o__Burkholderiales_f__Chromobacteriaceae_g__Chromobacterium_s__Chromobacterium vaccinii],RS_GCF_011601295.1_protein.faa_NZ_JAAOLZ010000013.1_115@PF00015_full_PFAM.322.504:5e-09[&&NHX:Type=GTDB:gtdb_class=c__Gammaproteobacteria:gtdb_domain=d__Bacteria:gtdb_family=f__Chromobacteriaceae:gtdb_genus=g__Chromobacterium:gtdb_order=o__Burkholderiales:gtdb_phylum=p__Proteobacteria:gtdb_species=s__Chromobacterium vaccinii_A:heptad=MCP-34H:species=d__Bacteria_p__Proteobacteria_c__Gammaproteobacteria_o__Burkholderiales_f__Chromobacteriaceae_g__Chromobacterium_s__Chromobacterium vaccinii_A])0.932:0.0140776[&&NHX:Sample_counter=:Type_counter=GTDB--2:capture_class_counter=:capture_domain_counter=:capture_family_counter=:capture_genus_counter=:capture_order_counter=:capture_phylum_counter=:capture_species_counter=:evoltype=D:gtdb_class_counter=c__Gammaproteobacteria--2:gtdb_domain_counter=d__Bacteria--2:gtdb_family_counter=f__Chromobacteriaceae--2:gtdb_genus_counter=g__Chromobacterium--2:gtdb_order_counter=o__Burkholderiales--2:gtdb_phylum_counter=p__Proteobacteria--2:gtdb_species_counter=s__Chromobacterium vaccinii--1||s__Chromobacterium vaccinii_A--1:heptad_counter=MCP-34H--2:lbd_counter=:lca=d__Bacteria:lca_tree=g__Chromobacterium:name=N1039380:ref_name_counter=])0.765:0.00445398[&&NHX:Sample_counter=:Type_counter=GTDB--3:capture_class_counter=:capture_domain_counter=:capture_family_counter=:capture_genus_counter=:capture_order_counter=:capture_phylum_counter=:capture_species_counter=:evoltype=D:gtdb_class_counter=c__Gammaproteobacteria--3:gtdb_domain_counter=d__Bacteria--3:gtdb_family_counter=f__Chromobacteriaceae--3:gtdb_genus_counter=g__Chromobacterium--3:gtdb_order_counter=o__Burkholderiales--3:gtdb_phylum_counter=p__Proteobacteria--3:gtdb_species_counter=s__Chromobacterium vaccinii--1||s__Chromobacterium vaccinii_A--1||s__Chromobacterium violaceum--1:heptad_counter=MCP-34H--3:lbd_counter=:lca=d__Bacteria:lca_tree=g__Chromobacterium:name=N1039381:ref_name_counter=])0.8:0.00949661[&&NHX:Sample_counter=:Type_counter=GTDB--5:capture_class_counter=:capture_domain_counter=:capture_family_counter=:capture_genus_counter=:capture_order_counter=:capture_phylum_counter=:capture_species_counter=:evoltype=D:gtdb_class_counter=c__Gammaproteobacteria--5:gtdb_domain_counter=d__Bacteria--5:gtdb_family_counter=f__Chromobacteriaceae--5:gtdb_genus_counter=g__Chromobacterium--5:gtdb_order_counter=o__Burkholderiales--5:gtdb_phylum_counter=p__Proteobacteria--5:gtdb_species_counter=s__Chromobacterium sphagni--1||s__Chromobacterium subtsugae--1||s__Chromobacterium vaccinii--1||s__Chromobacterium vaccinii_A--1||s__Chromobacterium violaceum--1:heptad_counter=MCP-34H--5:lbd_counter=:lca=d__Bacteria:lca_tree=g__Chromobacterium:name=N1039382:ref_name_counter=],RS_GCF_001855565.1_protein.faa_NZ_MKCR01000003.1_226@PF00015_full_PFAM.331.517:0.0222904[&&NHX:Type=GTDB:gtdb_class=c__Gammaproteobacteria:gtdb_domain=d__Bacteria:gtdb_family=f__Chromobacteriaceae:gtdb_genus=g__Chromobacterium:gtdb_order=o__Burkholderiales:gtdb_phylum=p__Proteobacteria:gtdb_species=s__Chromobacterium amazonense:heptad=MCP-34H:species=d__Bacteria_p__Proteobacteria_c__Gammaproteobacteria_o__Burkholderiales_f__Chromobacteriaceae_g__Chromobacterium_s__Chromobacterium amazonense])0.355:0.00857182[&&NHX:Sample_counter=:Type_counter=GTDB--6:capture_class_counter=:capture_domain_counter=:capture_family_counter=:capture_genus_counter=:capture_order_counter=:capture_phylum_counter=:capture_species_counter=:evoltype=D:gtdb_class_counter=c__Gammaproteobacteria--6:gtdb_domain_counter=d__Bacteria--6:gtdb_family_counter=f__Chromobacteriaceae--6:gtdb_genus_counter=g__Chromobacterium--6:gtdb_order_counter=o__Burkholderiales--6:gtdb_phylum_counter=p__Proteobacteria--6:gtdb_species_counter=s__Chromobacterium amazonense--1||s__Chromobacterium sphagni--1||s__Chromobacterium subtsugae--1||s__Chromobacterium vaccinii--1||s__Chromobacterium vaccinii_A--1||s__Chromobacterium violaceum--1:heptad_counter=MCP-34H--6:lbd_counter=:lca=d__Bacteria:lca_tree=g__Chromobacterium:name=N1039384:ref_name_counter=])0.832:0.012264[&&NHX:Sample_counter=:Type_counter=GTDB--8:capture_class_counter=:capture_domain_counter=:capture_family_counter=:capture_genus_counter=:capture_order_counter=:capture_phylum_counter=:capture_species_counter=:evoltype=D:gtdb_class_counter=c__Gammaproteobacteria--8:gtdb_domain_counter=d__Bacteria--8:gtdb_family_counter=f__Chromobacteriaceae--8:gtdb_genus_counter=g__Chromobacterium--8:gtdb_order_counter=o__Burkholderiales--8:gtdb_phylum_counter=p__Proteobacteria--8:gtdb_species_counter=s__Chromobacterium amazonense--1||s__Chromobacterium sp002924365--2||s__Chromobacterium sphagni--1||s__Chromobacterium subtsugae--1||s__Chromobacterium vaccinii--1||s__Chromobacterium vaccinii_A--1||s__Chromobacterium violaceum--1:heptad_counter=MCP-34H--8:lbd_counter=:lca=d__Bacteria:lca_tree=g__Chromobacterium:name=N1039385:ref_name_counter=],GB_GCA_002213445.1_protein.faa_NJIE01000008.1_410@PF00015_full_PFAM.330.507:0.00201237[&&NHX:Type=GTDB:gtdb_class=c__Gammaproteobacteria:gtdb_domain=d__Bacteria:gtdb_family=f__Chromobacteriaceae:gtdb_genus=g__Chromobacterium:gtdb_order=o__Burkholderiales:gtdb_phylum=p__Proteobacteria:gtdb_species=s__Chromobacterium sp002213445:heptad=MCP-34H:species=d__Bacteria_p__Proteobacteria_c__Gammaproteobacteria_o__Burkholderiales_f__Chromobacteriaceae_g__Chromobacterium_s__Chromobacterium sp002213445])0.883:0.0108246[&&NHX:Sample_counter=:Type_counter=GTDB--9:capture_class_counter=:capture_domain_counter=:capture_family_counter=:capture_genus_counter=:capture_order_counter=:capture_phylum_counter=:capture_species_counter=:evoltype=D:gtdb_class_counter=c__Gammaproteobacteria--9:gtdb_domain_counter=d__Bacteria--9:gtdb_family_counter=f__Chromobacteriaceae--9:gtdb_genus_counter=g__Chromobacterium--9:gtdb_order_counter=o__Burkholderiales--9:gtdb_phylum_counter=p__Proteobacteria--9:gtdb_species_counter=s__Chromobacterium amazonense--1||s__Chromobacterium sp002213445--1||s__Chromobacterium sp002924365--2||s__Chromobacterium sphagni--1||s__Chromobacterium subtsugae--1||s__Chromobacterium vaccinii--1||s__Chromobacterium vaccinii_A--1||s__Chromobacterium violaceum--1:heptad_counter=MCP-34H--9:lbd_counter=:lca=d__Bacteria:lca_tree=g__Chromobacterium:name=N1039387:ref_name_counter=],RS_GCF_005155025.1_protein.faa_NZ_CP039731.1_3274@PF00015_full_PFAM.331.504:0.0133429[&&NHX:Type=GTDB:gtdb_class=c__Gammaproteobacteria:gtdb_domain=d__Bacteria:gtdb_family=f__Chromobacteriaceae:gtdb_genus=g__Aquitalea:gtdb_order=o__Burkholderiales:gtdb_phylum=p__Proteobacteria:gtdb_species=s__Aquitalea aquatilis:heptad=MCP-34H:species=d__Bacteria_p__Proteobacteria_c__Gammaproteobacteria_o__Burkholderiales_f__Chromobacteriaceae_g__Aquitalea_s__Aquitalea aquatilis])0.74:0.00448532[&&NHX:Sample_counter=:Type_counter=GTDB--10:capture_class_counter=:capture_domain_counter=:capture_family_counter=:capture_genus_counter=:capture_order_counter=:capture_phylum_counter=:capture_species_counter=:evoltype=D:gtdb_class_counter=c__Gammaproteobacteria--10:gtdb_domain_counter=d__Bacteria--10:gtdb_family_counter=f__Chromobacteriaceae--10:gtdb_genus_counter=g__Aquitalea--1||g__Chromobacterium--9:gtdb_order_counter=o__Burkholderiales--10:gtdb_phylum_counter=p__Proteobacteria--10:gtdb_species_counter=s__Aquitalea aquatilis--1||s__Chromobacterium amazonense--1||s__Chromobacterium sp002213445--1||s__Chromobacterium sp002924365--2||s__Chromobacterium sphagni--1||s__Chromobacterium subtsugae--1||s__Chromobacterium vaccinii--1||s__Chromobacterium vaccinii_A--1||s__Chromobacterium violaceum--1:heptad_counter=MCP-34H--10:lbd_counter=:lca=d__Bacteria:lca_tree=g__Chromobacterium:name=N1039389:ref_name_counter=])0.782:0.0139351[&&NHX:Sample_counter=:Type_counter=GTDB--14:capture_class_counter=:capture_domain_counter=:capture_family_counter=:capture_genus_counter=:capture_order_counter=:capture_phylum_counter=:capture_species_counter=:evoltype=D:gtdb_class_counter=c__Gammaproteobacteria--14:gtdb_domain_counter=d__Bacteria--14:gtdb_family_counter=f__Chromobacteriaceae--14:gtdb_genus_counter=g__Aquitalea--1||g__Chromobacterium--13:gtdb_order_counter=o__Burkholderiales--14:gtdb_phylum_counter=p__Proteobacteria--14:gtdb_species_counter=s__Aquitalea aquatilis--1||s__Chromobacterium alkanivorans--1||s__Chromobacterium amazonense--1||s__Chromobacterium haemolyticum--1||s__Chromobacterium sp001043555--1||s__Chromobacterium sp002213445--1||s__Chromobacterium sp002924365--2||s__Chromobacterium sp003052555--1||s__Chromobacterium sphagni--1||s__Chromobacterium subtsugae--1||s__Chromobacterium vaccinii--1||s__Chromobacterium vaccinii_A--1||s__Chromobacterium violaceum--1:heptad_counter=MCP-34H--14:lbd_counter=:lca=d__Bacteria:lca_tree=g__Chromobacterium:name=N1039390:ref_name_counter=],((RS_GCF_002735645.1_protein.faa_NZ_PDZG01000002.1_37@PF00015_full_PFAM.112.316:0.126565[&&NHX:Type=GTDB:gtdb_class=c__Gammaproteobacteria:gtdb_domain=d__Bacteria:gtdb_family=f__Chitinibacteraceae:gtdb_genus=g__Iodobacter:gtdb_order=o__Burkholderiales:gtdb_phylum=p__Proteobacteria:gtdb_species=s__Iodobacter sp002735645:heptad=MCP-34H:species=d__Bacteria_p__Proteobacteria_c__Gammaproteobacteria_o__Burkholderiales_f__Chitinibacteraceae_g__Iodobacter_s__Iodobacter sp002735645],RS_GCF_002735645.1_protein.faa_NZ_PDZG01000002.1_32@PF00015_full_PFAM.325.515:0.0272731[&&NHX:Type=GTDB:gtdb_class=c__Gammaproteobacteria:gtdb_domain=d__Bacteria:gtdb_family=f__Chitinibacteraceae:gtdb_genus=g__Iodobacter:gtdb_order=o__Burkholderiales:gtdb_phylum=p__Proteobacteria:gtdb_species=s__Iodobacter sp002735645:heptad=MCP-34H:species=d__Bacteria_p__Proteobacteria_c__Gammaproteobacteria_o__Burkholderiales_f__Chitinibacteraceae_g__Iodobacter_s__Iodobacter sp002735645])0.784:0.0110941[&&NHX:Sample_counter=:Type_counter=GTDB--2:capture_class_counter=:capture_domain_counter=:capture_family_counter=:capture_genus_counter=:capture_order_counter=:capture_phylum_counter=:capture_species_counter=:evoltype=D:gtdb_class_counter=c__Gammaproteobacteria--2:gtdb_domain_counter=d__Bacteria--2:gtdb_family_counter=f__Chitinibacteraceae--2:gtdb_genus_counter=g__Iodobacter--2:gtdb_order_counter=o__Burkholderiales--2:gtdb_phylum_counter=p__Proteobacteria--2:gtdb_species_counter=s__Iodobacter sp002735645--2:heptad_counter=MCP-34H--2:lbd_counter=:lca=d__Bacteria:lca_tree=s__Iodobacter sp002735645:name=N1039393:ref_name_counter=],(RS_GCF_004194535.1_protein.faa_NZ_CP025781.1_256@PF00015_full_PFAM.323.504:0.0124592[&&NHX:Type=GTDB:gtdb_class=c__Gammaproteobacteria:gtdb_domain=d__Bacteria:gtdb_family=f__Chitinibacteraceae:gtdb_genus=g__Iodobacter:gtdb_order=o__Burkholderiales:gtdb_phylum=p__Proteobacteria:gtdb_species=s__Iodobacter fluviatilis_A:heptad=MCP-34H:species=d__Bacteria_p__Proteobacteria_c__Gammaproteobacteria_o__Burkholderiales_f__Chitinibacteraceae_g__Iodobacter_s__Iodobacter fluviatilis_A],RS_GCF_004194535.1_protein.faa_NZ_CP025781.1_262@PF00015_full_PFAM.330.510:0.00906922[&&NHX:Type=GTDB:gtdb_class=c__Gammaproteobacteria:gtdb_domain=d__Bacteria:gtdb_family=f__Chitinibacteraceae:gtdb_genus=g__Iodobacter:gtdb_order=o__Burkholderiales:gtdb_phylum=p__Proteobacteria:gtdb_species=s__Iodobacter fluviatilis_A:heptad=MCP-34H:species=d__Bacteria_p__Proteobacteria_c__Gammaproteobacteria_o__Burkholderiales_f__Chitinibacteraceae_g__Iodobacter_s__Iodobacter fluviatilis_A])0.943:0.0181281[&&NHX:Sample_counter=:Type_counter=GTDB--2:capture_class_counter=:capture_domain_counter=:capture_family_counter=:capture_genus_counter=:capture_order_counter=:capture_phylum_counter=:capture_species_counter=:evoltype=D:gtdb_class_counter=c__Gammaproteobacteria--2:gtdb_domain_counter=d__Bacteria--2:gtdb_family_counter=f__Chitinibacteraceae--2:gtdb_genus_counter=g__Iodobacter--2:gtdb_order_counter=o__Burkholderiales--2:gtdb_phylum_counter=p__Proteobacteria--2:gtdb_species_counter=s__Iodobacter fluviatilis_A--2:heptad_counter=MCP-34H--2:lbd_counter=:lca=d__Bacteria:lca_tree=s__Iodobacter fluviatilis_A:name=N1039396:ref_name_counter=])0.83:0.0125567[&&NHX:Sample_counter=:Type_counter=GTDB--4:capture_class_counter=:capture_domain_counter=:capture_family_counter=:capture_genus_counter=:capture_order_counter=:capture_phylum_counter=:capture_species_counter=:evoltype=D:gtdb_class_counter=c__Gammaproteobacteria--4:gtdb_domain_counter=d__Bacteria--4:gtdb_family_counter=f__Chitinibacteraceae--4:gtdb_genus_counter=g__Iodobacter--4:gtdb_order_counter=o__Burkholderiales--4:gtdb_phylum_counter=p__Proteobacteria--4:gtdb_species_counter=s__Iodobacter fluviatilis_A--2||s__Iodobacter sp002735645--2:heptad_counter=MCP-34H--4:lbd_counter=:lca=d__Bacteria:lca_tree=g__Iodobacter:name=N1039397:ref_name_counter=])0.927:0.0342037[&&NHX:Sample_counter=:Type_counter=GTDB--18:capture_class_counter=:capture_domain_counter=:capture_family_counter=:capture_genus_counter=:capture_order_counter=:capture_phylum_counter=:capture_species_counter=:evoltype=D:gtdb_class_counter=c__Gammaproteobacteria--18:gtdb_domain_counter=d__Bacteria--18:gtdb_family_counter=f__Chitinibacteraceae--4||f__Chromobacteriaceae--14:gtdb_genus_counter=g__Aquitalea--1||g__Chromobacterium--13||g__Iodobacter--4:gtdb_order_counter=o__Burkholderiales--18:gtdb_phylum_counter=p__Proteobacteria--18:gtdb_species_counter=s__Aquitalea aquatilis--1||s__Chromobacterium alkanivorans--1||s__Chromobacterium amazonense--1||s__Chromobacterium haemolyticum--1||s__Chromobacterium sp001043555--1||s__Chromobacterium sp002213445--1||s__Chromobacterium sp002924365--2||s__Chromobacterium sp003052555--1||s__Chromobacterium sphagni--1||s__Chromobacterium subtsugae--1||s__Chromobacterium vaccinii--1||s__Chromobacterium vaccinii_A--1||s__Chromobacterium violaceum--1||s__Iodobacter fluviatilis_A--2||s__Iodobacter sp002735645--2:heptad_counter=MCP-34H--18:lbd_counter=:lca=d__Bacteria:lca_tree=o__Burkholderiales:name=N1039398:ref_name_counter=],(GB_GCA_903870955.1_protein.faa_CAIQEX010000394.1_3@PF00015_full_PFAM.323.506:0.0498622[&&NHX:Type=GTDB:gtdb_class=c__Gammaproteobacteria:gtdb_domain=d__Bacteria:gtdb_family=f__Burkholderiaceae:gtdb_genus=g__Rhodoferax:gtdb_order=o__Burkholderiales:gtdb_phylum=p__Proteobacteria:gtdb_species=s__Rhodoferax sp903870955:heptad=MCP-34H:species=d__Bacteria_p__Proteobacteria_c__Gammaproteobacteria_o__Burkholderiales_f__Burkholderiaceae_g__Rhodoferax_s__Rhodoferax sp903870955],(GB_GCA_019084025.1_protein.faa_JAHRBI010000005.1_228@PF00015_full_PFAM.323.516:0.139838[&&NHX:Type=GTDB:gtdb_class=c__Gammaproteobacteria:gtdb_domain=d__Bacteria:gtdb_family=f__Chitinimonadaceae:gtdb_genus=g__DAT-1:gtdb_order=o__Burkholderiales:gtdb_phylum=p__Proteobacteria:gtdb_species=s__DAT-1 sp019084025:heptad=MCP-34H:species=d__Bacteria_p__Proteobacteria_c__Gammaproteobacteria_o__Burkholderiales_f__Chitinimonadaceae_g__DAT-1_s__DAT-1 sp019084025],GB_GCA_019084025.1_protein.faa_JAHRBI010000005.1_226@PF00015_full_PFAM.321.526:0.127312[&&NHX:Type=GTDB:gtdb_class=c__Gammaproteobacteria:gtdb_domain=d__Bacteria:gtdb_family=f__Chitinimonadaceae:gtdb_genus=g__DAT-1:gtdb_order=o__Burkholderiales:gtdb_phylum=p__Proteobacteria:gtdb_species=s__DAT-1 sp019084025:heptad=MCP-34H:species=d__Bacteria_p__Proteobacteria_c__Gammaproteobacteria_o__Burkholderiales_f__Chitinimonadaceae_g__DAT-1_s__DAT-1 sp019084025])0.845:0.0376715[&&NHX:Sample_counter=:Type_counter=GTDB--2:capture_class_counter=:capture_domain_counter=:capture_family_counter=:capture_genus_counter=:capture_order_counter=:capture_phylum_counter=:capture_species_counter=:evoltype=D:gtdb_class_counter=c__Gammaproteobacteria--2:gtdb_domain_counter=d__Bacteria--2:gtdb_family_counter=f__Chitinimonadaceae--2:gtdb_genus_counter=g__DAT-1--2:gtdb_order_counter=o__Burkholderiales--2:gtdb_phylum_counter=p__Proteobacteria--2:gtdb_species_counter=s__DAT-1 sp019084025--2:heptad_counter=MCP-34H--2:lbd_counter=:lca=d__Bacteria:lca_tree=s__DAT-1 sp019084025:name=N1039402:ref_name_counter=])0.839:0.0291631[&&NHX:Sample_counter=:Type_counter=GTDB--3:capture_class_counter=:capture_domain_counter=:capture_family_counter=:capture_genus_counter=:capture_order_counter=:capture_phylum_counter=:capture_species_counter=:evoltype=D:gtdb_class_counter=c__Gammaproteobacteria--3:gtdb_domain_counter=d__Bacteria--3:gtdb_family_counter=f__Burkholderiaceae--1||f__Chitinimonadaceae--2:gtdb_genus_counter=g__DAT-1--2||g__Rhodoferax--1:gtdb_order_counter=o__Burkholderiales--3:gtdb_phylum_counter=p__Proteobacteria--3:gtdb_species_counter=s__DAT-1 sp019084025--2||s__Rhodoferax sp903870955--1:heptad_counter=MCP-34H--3:lbd_counter=:lca=d__Bacteria:lca_tree=o__Burkholderiales:name=N1039403:ref_name_counter=])0.445:0.0296238[&&NHX:Sample_counter=:Type_counter=GTDB--21:capture_class_counter=:capture_domain_counter=:capture_family_counter=:capture_genus_counter=:capture_order_counter=:capture_phylum_counter=:capture_species_counter=:evoltype=D:gtdb_class_counter=c__Gammaproteobacteria--21:gtdb_domain_counter=d__Bacteria--21:gtdb_family_counter=f__Burkholderiaceae--1||f__Chitinibacteraceae--4||f__Chitinimonadaceae--2||f__Chromobacteriaceae--14:gtdb_genus_counter=g__Aquitalea--1||g__Chromobacterium--13||g__DAT-1--2||g__Iodobacter--4||g__Rhodoferax--1:gtdb_order_counter=o__Burkholderiales--21:gtdb_phylum_counter=p__Proteobacteria--21:gtdb_species_counter=s__Aquitalea aquatilis--1||s__Chromobacterium alkanivorans--1||s__Chromobacterium amazonense--1||s__Chromobacterium haemolyticum--1||s__Chromobacterium sp001043555--1||s__Chromobacterium sp002213445--1||s__Chromobacterium sp002924365--2||s__Chromobacterium sp003052555--1||s__Chromobacterium sphagni--1||s__Chromobacterium subtsugae--1||s__Chromobacterium vaccinii--1||s__Chromobacterium vaccinii_A--1||s__Chromobacterium violaceum--1||s__DAT-1 sp019084025--2||s__Iodobacter fluviatilis_A--2||s__Iodobacter sp002735645--2||s__Rhodoferax sp903870955--1:heptad_counter=MCP-34H--21:lbd_counter=:lca=d__Bacteria:lca_tree=o__Burkholderiales:name=N1039404:ref_name_counter=],((RS_GCF_000820225.1_protein.faa_NZ_CDDK01000006.1_65@PF00015_full_PFAM.330.516:5e-09[&&NHX:Type=GTDB:gtdb_class=c__Gammaproteobacteria:gtdb_domain=d__Bacteria:gtdb_family=f__Aeromonadaceae:gtdb_genus=g__Aeromonas:gtdb_order=o__Enterobacterales:gtdb_phylum=p__Proteobacteria:gtdb_species=s__Aeromonas veronii:heptad=MCP-34H:species=d__Bacteria_p__Proteobacteria_c__Gammaproteobacteria_o__Enterobacterales_f__Aeromonadaceae_g__Aeromonas_s__Aeromonas veronii],RS_GCF_000819955.1_protein.faa_NZ_CDBV01000052.1_58@PF00015_full_PFAM.330.513:0.00412701[&&NHX:Type=GTDB:gtdb_class=c__Gammaproteobacteria:gtdb_domain=d__Bacteria:gtdb_family=f__Aeromonadaceae:gtdb_genus=g__Aeromonas:gtdb_order=o__Enterobacterales:gtdb_phylum=p__Proteobacteria:gtdb_species=s__Aeromonas jandaei:heptad=MCP-34H:species=d__Bacteria_p__Proteobacteria_c__Gammaproteobacteria_o__Enterobacterales_f__Aeromonadaceae_g__Aeromonas_s__Aeromonas jandaei])0.942:0.0364829[&&NHX:Sample_counter=:Type_counter=GTDB--2:capture_class_counter=:capture_domain_counter=:capture_family_counter=:capture_genus_counter=:capture_order_counter=:capture_phylum_counter=:capture_species_counter=:evoltype=D:gtdb_class_counter=c__Gammaproteobacteria--2:gtdb_domain_counter=d__Bacteria--2:gtdb_family_counter=f__Aeromonadaceae--2:gtdb_genus_counter=g__Aeromonas--2:gtdb_order_counter=o__Enterobacterales--2:gtdb_phylum_counter=p__Proteobacteria--2:gtdb_species_counter=s__Aeromonas jandaei--1||s__Aeromonas veronii--1:heptad_counter=MCP-34H--2:lbd_counter=:lca=d__Bacteria:lca_tree=g__Aeromonas:name=N1039407:ref_name_counter=],(RS_GCF_000819845.1_protein.faa_NZ_CDCG01000018.1_156@PF00015_full_PFAM.331.502:0.025813[&&NHX:Type=GTDB:gtdb_class=c__Gammaproteobacteria:gtdb_domain=d__Bacteria:gtdb_family=f__Aeromonadaceae:gtdb_genus=g__Aeromonas:gtdb_order=o__Enterobacterales:gtdb_phylum=p__Proteobacteria:gtdb_species=s__Aeromonas enteropelogenes:heptad=MCP-34H:species=d__Bacteria_p__Proteobacteria_c__Gammaproteobacteria_o__Enterobacterales_f__Aeromonadaceae_g__Aeromonas_s__Aeromonas enteropelogenes],(((RS_GCF_000819745.1_protein.faa_NZ_CDDA01000015.1_118@PF00015_full_PFAM.328.503:5e-09[&&NHX:Type=GTDB:gtdb_class=c__Gammaproteobacteria:gtdb_domain=d__Bacteria:gtdb_family=f__Aeromonadaceae:gtdb_genus=g__Aeromonas:gtdb_order=o__Enterobacterales:gtdb_phylum=p__Proteobacteria:gtdb_species=s__Aeromonas bestiarum:heptad=MCP-34H:species=d__Bacteria_p__Proteobacteria_c__Gammaproteobacteria_o__Enterobacterales_f__Aeromonadaceae_g__Aeromonas_s__Aeromonas bestiarum],((RS_GCF_000014805.1_protein.faa_NC_008570.1_2507@PF00015_full_PFAM.330.501:5e-09[&&NHX:Type=GTDB:gtdb_class=c__Gammaproteobacteria:gtdb_domain=d__Bacteria:gtdb_family=f__Aeromonadaceae:gtdb_genus=g__Aeromonas:gtdb_order=o__Enterobacterales:gtdb_phylum=p__Proteobacteria:gtdb_species=s__Aeromonas hydrophila:heptad=MCP-34H:species=d__Bacteria_p__Proteobacteria_c__Gammaproteobacteria_o__Enterobacterales_f__Aeromonadaceae_g__Aeromonas_s__Aeromonas hydrophila],RS_GCF_000820025.1_protein.faa_NZ_CDBI01000014.1_66@PF00015_full_PFAM.333.505:0.0131378[&&NHX:Type=GTDB:gtdb_class=c__Gammaproteobacteria:gtdb_domain=d__Bacteria:gtdb_family=f__Aeromonadaceae:gtdb_genus=g__Aeromonas:gtdb_order=o__Enterobacterales:gtdb_phylum=p__Proteobacteria:gtdb_species=s__Aeromonas popoffii:heptad=MCP-34H:species=d__Bacteria_p__Proteobacteria_c__Gammaproteobacteria_o__Enterobacterales_f__Aeromonadaceae_g__Aeromonas_s__Aeromonas popoffii])0.833:0.00423475[&&NHX:Sample_counter=:Type_counter=GTDB--2:capture_class_counter=:capture_domain_counter=:capture_family_counter=:capture_genus_counter=:capture_order_counter=:capture_phylum_counter=:capture_species_counter=:evoltype=D:gtdb_class_counter=c__Gammaproteobacteria--2:gtdb_domain_counter=d__Bacteria--2:gtdb_family_counter=f__Aeromonadaceae--2:gtdb_genus_counter=g__Aeromonas--2:gtdb_order_counter=o__Enterobacterales--2:gtdb_phylum_counter=p__Proteobacteria--2:gtdb_species_counter=s__Aeromonas hydrophila--1||s__Aeromonas popoffii--1:heptad_counter=MCP-34H--2:lbd_counter=:lca=d__Bacteria:lca_tree=g__Aeromonas:name=N1039412:ref_name_counter=],RS_GCF_000820005.1_protein.faa_NZ_CDBL01000073.1_47@PF00015_full_PFAM.330.504:5e-09[&&NHX:Type=GTDB:gtdb_class=c__Gammaproteobacteria:gtdb_domain=d__Bacteria:gtdb_family=f__Aeromonadaceae:gtdb_genus=g__Aeromonas:gtdb_order=o__Enterobacterales:gtdb_phylum=p__Proteobacteria:gtdb_species=s__Aeromonas piscicola:heptad=MCP-34H:species=d__Bacteria_p__Proteobacteria_c__Gammaproteobacteria_o__Enterobacterales_f__Aeromonadaceae_g__Aeromonas_s__Aeromonas piscicola])0:5e-09[&&NHX:Sample_counter=:Type_counter=GTDB--3:capture_class_counter=:capture_domain_counter=:capture_family_counter=:capture_genus_counter=:capture_order_counter=:capture_phylum_counter=:capture_species_counter=:evoltype=D:gtdb_class_counter=c__Gammaproteobacteria--3:gtdb_domain_counter=d__Bacteria--3:gtdb_family_counter=f__Aeromonadaceae--3:gtdb_genus_counter=g__Aeromonas--3:gtdb_order_counter=o__Enterobacterales--3:gtdb_phylum_counter=p__Proteobacteria--3:gtdb_species_counter=s__Aeromonas hydrophila--1||s__Aeromonas piscicola--1||s__Aeromonas popoffii--1:heptad_counter=MCP-34H--3:lbd_counter=:lca=d__Bacteria:lca_tree=g__Aeromonas:name=N1039414:ref_name_counter=])0.957:0.0169262[&&NHX:Sample_counter=:Type_counter=GTDB--4:capture_class_counter=:capture_domain_counter=:capture_family_counter=:capture_genus_counter=:capture_order_counter=:capture_phylum_counter=:capture_species_counter=:evoltype=D:gtdb_class_counter=c__Gammaproteobacteria--4:gtdb_domain_counter=d__Bacteria--4:gtdb_family_counter=f__Aeromonadaceae--4:gtdb_genus_counter=g__Aeromonas--4:gtdb_order_counter=o__Enterobacterales--4:gtdb_phylum_counter=p__Proteobacteria--4:gtdb_species_counter=s__Aeromonas bestiarum--1||s__Aeromonas hydrophila--1||s__Aeromonas piscicola--1||s__Aeromonas popoffii--1:heptad_counter=MCP-34H--4:lbd_counter=:lca=d__Bacteria:lca_tree=g__Aeromonas:name=N1039415:ref_name_counter=],(RS_GCF_000819955.1_protein.faa_NZ_CDBV01000025.1_159@PF00015_full_PFAM.329.502:0.00425136[&&NHX:Type=GTDB:gtdb_class=c__Gammaproteobacteria:gtdb_domain=d__Bacteria:gtdb_family=f__Aeromonadaceae:gtdb_genus=g__Aeromonas:gtdb_order=o__Enterobacterales:gtdb_phylum=p__Proteobacteria:gtdb_species=s__Aeromonas jandaei:heptad=MCP-34H:species=d__Bacteria_p__Proteobacteria_c__Gammaproteobacteria_o__Enterobacterales_f__Aeromonadaceae_g__Aeromonas_s__Aeromonas jandaei],RS_GCF_000764665.1_protein.faa_NZ_JRGM01000035.1_32@PF00015_full_PFAM.329.504:5e-09[&&NHX:Type=GTDB:gtdb_class=c__Gammaproteobacteria:gtdb_domain=d__Bacteria:gtdb_family=f__Aeromonadaceae:gtdb_genus=g__Aeromonas:gtdb_order=o__Enterobacterales:gtdb_phylum=p__Proteobacteria:gtdb_species=s__Aeromonas lacus:heptad=MCP-34H:species=d__Bacteria_p__Proteobacteria_c__Gammaproteobacteria_o__Enterobacterales_f__Aeromonadaceae_g__Aeromonas_s__Aeromonas lacus])0:5e-09[&&NHX:Sample_counter=:Type_counter=GTDB--2:capture_class_counter=:capture_domain_counter=:capture_family_counter=:capture_genus_counter=:capture_order_counter=:capture_phylum_counter=:capture_species_counter=:evoltype=D:gtdb_class_counter=c__Gammaproteobacteria--2:gtdb_domain_counter=d__Bacteria--2:gtdb_family_counter=f__Aeromonadaceae--2:gtdb_genus_counter=g__Aeromonas--2:gtdb_order_counter=o__Enterobacterales--2:gtdb_phylum_counter=p__Proteobacteria--2:gtdb_species_counter=s__Aeromonas jandaei--1||s__Aeromonas lacus--1:heptad_counter=MCP-34H--2:lbd_counter=:lca=d__Bacteria:lca_tree=g__Aeromonas:name=N1039418:ref_name_counter=])0.192:0.00418522[&&NHX:Sample_counter=:Type_counter=GTDB--6:capture_class_counter=:capture_domain_counter=:capture_family_counter=:capture_genus_counter=:capture_order_counter=:capture_phylum_counter=:capture_species_counter=:evoltype=D:gtdb_class_counter=c__Gammaproteobacteria--6:gtdb_domain_counter=d__Bacteria--6:gtdb_family_counter=f__Aeromonadaceae--6:gtdb_genus_counter=g__Aeromonas--6:gtdb_order_counter=o__Enterobacterales--6:gtdb_phylum_counter=p__Proteobacteria--6:gtdb_species_counter=s__Aeromonas bestiarum--1||s__Aeromonas hydrophila--1||s__Aeromonas jandaei--1||s__Aeromonas lacus--1||s__Aeromonas piscicola--1||s__Aeromonas popoffii--1:heptad_counter=MCP-34H--6:lbd_counter=:lca=d__Bacteria:lca_tree=g__Aeromonas:name=N1039419:ref_name_counter=],(RS_GCF_014204135.1_protein.faa_NZ_JACHKL010000001.1_691@PF00015_full_PFAM.332.500:0.0135014[&&NHX:Type=GTDB:gtdb_class=c__Gammaproteobacteria:gtdb_domain=d__Bacteria:gtdb_family=f__Aeromonadaceae:gtdb_genus=g__Aeromonas:gtdb_order=o__Enterobacterales:gtdb_phylum=p__Proteobacteria:gtdb_species=s__Aeromonas fluvialis_A:heptad=MCP-34H:species=d__Bacteria_p__Proteobacteria_c__Gammaproteobacteria_o__Enterobacterales_f__Aeromonadaceae_g__Aeromonas_s__Aeromonas fluvialis_A],(RS_GCF_000820145.1_protein.faa_NZ_CDBW01000041.1_126@PF00015_full_PFAM.329.501:0[&&NHX:Type=GTDB:gtdb_class=c__Gammaproteobacteria:gtdb_domain=d__Bacteria:gtdb_family=f__Aeromonadaceae:gtdb_genus=g__Aeromonas:gtdb_order=o__Enterobacterales:gtdb_phylum=p__Proteobacteria:gtdb_species=s__Aeromonas sobria:heptad=MCP-34H:species=d__Bacteria_p__Proteobacteria_c__Gammaproteobacteria_o__Enterobacterales_f__Aeromonadaceae_g__Aeromonas_s__Aeromonas sobria],RS_GCF_000764645.1_protein.faa_NZ_JRGK01000175.1_1@PF00015_full_PFAM.344.516:0[&&NHX:Type=GTDB:gtdb_class=c__Gammaproteobacteria:gtdb_domain=d__Bacteria:gtdb_family=f__Aeromonadaceae:gtdb_genus=g__Aeromonas:gtdb_order=o__Enterobacterales:gtdb_phylum=p__Proteobacteria:gtdb_species=s__Aeromonas finlandensis:heptad=MCP-34H:species=d__Bacteria_p__Proteobacteria_c__Gammaproteobacteria_o__Enterobacterales_f__Aeromonadaceae_g__Aeromonas_s__Aeromonas finlandensis]):5e-09[&&NHX:Sample_counter=:Type_counter=GTDB--2:capture_class_counter=:capture_domain_counter=:capture_family_counter=:capture_genus_counter=:capture_order_counter=:capture_phylum_counter=:capture_species_counter=:evoltype=D:gtdb_class_counter=c__Gammaproteobacteria--2:gtdb_domain_counter=d__Bacteria--2:gtdb_family_counter=f__Aeromonadaceae--2:gtdb_genus_counter=g__Aeromonas--2:gtdb_order_counter=o__Enterobacterales--2:gtdb_phylum_counter=p__Proteobacteria--2:gtdb_species_counter=s__Aeromonas finlandensis--1||s__Aeromonas sobria--1:heptad_counter=MCP-34H--2:lbd_counter=:lca=d__Bacteria:lca_tree=g__Aeromonas:name=N1039423:ref_name_counter=])0.803:0.004272[&&NHX:Sample_counter=:Type_counter=GTDB--3:capture_class_counter=:capture_domain_counter=:capture_family_counter=:capture_genus_counter=:capture_order_counter=:capture_phylum_counter=:capture_species_counter=:evoltype=D:gtdb_class_counter=c__Gammaproteobacteria--3:gtdb_domain_counter=d__Bacteria--3:gtdb_family_counter=f__Aeromonadaceae--3:gtdb_genus_counter=g__Aeromonas--3:gtdb_order_counter=o__Enterobacterales--3:gtdb_phylum_counter=p__Proteobacteria--3:gtdb_species_counter=s__Aeromonas finlandensis--1||s__Aeromonas fluvialis_A--1||s__Aeromonas sobria--1:heptad_counter=MCP-34H--3:lbd_counter=:lca=d__Bacteria:lca_tree=g__Aeromonas:name=N1039424:ref_name_counter=])0.754:0.00531139[&&NHX:Sample_counter=:Type_counter=GTDB--9:capture_class_counter=:capture_domain_counter=:capture_family_counter=:capture_genus_counter=:capture_order_counter=:capture_phylum_counter=:capture_species_counter=:evoltype=D:gtdb_class_counter=c__Gammaproteobacteria--9:gtdb_domain_counter=d__Bacteria--9:gtdb_family_counter=f__Aeromonadaceae--9:gtdb_genus_counter=g__Aeromonas--9:gtdb_order_counter=o__Enterobacterales--9:gtdb_phylum_counter=p__Proteobacteria--9:gtdb_species_counter=s__Aeromonas bestiarum--1||s__Aeromonas finlandensis--1||s__Aeromonas fluvialis_A--1||s__Aeromonas hydrophila--1||s__Aeromonas jandaei--1||s__Aeromonas lacus--1||s__Aeromonas piscicola--1||s__Aeromonas popoffii--1||s__Aeromonas sobria--1:heptad_counter=MCP-34H--9:lbd_counter=:lca=d__Bacteria:lca_tree=g__Aeromonas:name=N1039425:ref_name_counter=])0.987:0.0527034[&&NHX:Sample_counter=:Type_counter=GTDB--10:capture_class_counter=:capture_domain_counter=:capture_family_counter=:capture_genus_counter=:capture_order_counter=:capture_phylum_counter=:capture_species_counter=:evoltype=D:gtdb_class_counter=c__Gammaproteobacteria--10:gtdb_domain_counter=d__Bacteria--10:gtdb_family_counter=f__Aeromonadaceae--10:gtdb_genus_counter=g__Aeromonas--10:gtdb_order_counter=o__Enterobacterales--10:gtdb_phylum_counter=p__Proteobacteria--10:gtdb_species_counter=s__Aeromonas bestiarum--1||s__Aeromonas enteropelogenes--1||s__Aeromonas finlandensis--1||s__Aeromonas fluvialis_A--1||s__Aeromonas hydrophila--1||s__Aeromonas jandaei--1||s__Aeromonas lacus--1||s__Aeromonas piscicola--1||s__Aeromonas popoffii--1||s__Aeromonas sobria--1:heptad_counter=MCP-34H--10:lbd_counter=:lca=d__Bacteria:lca_tree=g__Aeromonas:name=N1039426:ref_name_counter=])0.951:0.0446433[&&NHX:Sample_counter=:Type_counter=GTDB--12:capture_class_counter=:capture_domain_counter=:capture_family_counter=:capture_genus_counter=:capture_order_counter=:capture_phylum_counter=:capture_species_counter=:evoltype=D:gtdb_class_counter=c__Gammaproteobacteria--12:gtdb_domain_counter=d__Bacteria--12:gtdb_family_counter=f__Aeromonadaceae--12:gtdb_genus_counter=g__Aeromonas--12:gtdb_order_counter=o__Enterobacterales--12:gtdb_phylum_counter=p__Proteobacteria--12:gtdb_species_counter=s__Aeromonas bestiarum--1||s__Aeromonas enteropelogenes--1||s__Aeromonas finlandensis--1||s__Aeromonas fluvialis_A--1||s__Aeromonas hydrophila--1||s__Aeromonas jandaei--2||s__Aeromonas lacus--1||s__Aeromonas piscicola--1||s__Aeromonas popoffii--1||s__Aeromonas sobria--1||s__Aeromonas veronii--1:heptad_counter=MCP-34H--12:lbd_counter=:lca=d__Bacteria:lca_tree=g__Aeromonas:name=N1039427:ref_name_counter=])0.957:0.0642663[&&NHX:Sample_counter=:Type_counter=GTDB--33:capture_class_counter=:capture_domain_counter=:capture_family_counter=:capture_genus_counter=:capture_order_counter=:capture_phylum_counter=:capture_species_counter=:evoltype=D:gtdb_class_counter=c__Gammaproteobacteria--33:gtdb_domain_counter=d__Bacteria--33:gtdb_family_counter=f__Aeromonadaceae--12||f__Burkholderiaceae--1||f__Chitinibacteraceae--4||f__Chitinimonadaceae--2||f__Chromobacteriaceae--14:gtdb_genus_counter=g__Aeromonas--12||g__Aquitalea--1||g__Chromobacterium--13||g__DAT-1--2||g__Iodobacter--4||g__Rhodoferax--1:gtdb_order_counter=o__Burkholderiales--21||o__Enterobacterales--12:gtdb_phylum_counter=p__Proteobacteria--33:gtdb_species_counter=s__Aeromonas bestiarum--1||s__Aeromonas enteropelogenes--1||s__Aeromonas finlandensis--1||s__Aeromonas fluvialis_A--1||s__Aeromonas hydrophila--1||s__Aeromonas jandaei--2||s__Aeromonas lacus--1||s__Aeromonas piscicola--1||s__Aeromonas popoffii--1||s__Aeromonas sobria--1||s__Aeromonas veronii--1||s__Aquitalea aquatilis--1||s__Chromobacterium alkanivorans--1||s__Chromobacterium amazonense--1||s__Chromobacterium haemolyticum--1||s__Chromobacterium sp001043555--1||s__Chromobacterium sp002213445--1||s__Chromobacterium sp002924365--2||s__Chromobacterium sp003052555--1||s__Chromobacterium sphagni--1||s__Chromobacterium subtsugae--1||s__Chromobacterium vaccinii--1||s__Chromobacterium vaccinii_A--1||s__Chromobacterium violaceum--1||s__DAT-1 sp019084025--2||s__Iodobacter fluviatilis_A--2||s__Iodobacter sp002735645--2||s__Rhodoferax sp903870955--1:heptad_counter=MCP-34H--33:lbd_counter=:lca=d__Bacteria:lca_tree=c__Gammaproteobacteria:name=N1039428:ref_name_counter=])0.363:0.0330549[&&NHX:Sample_counter=:Type_counter=GTDB--34:capture_class_counter=:capture_domain_counter=:capture_family_counter=:capture_genus_counter=:capture_order_counter=:capture_phylum_counter=:capture_species_counter=:evoltype=D:gtdb_class_counter=c__Gammaproteobacteria--34:gtdb_domain_counter=d__Bacteria--34:gtdb_family_counter=f__Aeromonadaceae--12||f__Burkholderiaceae--1||f__Chitinibacteraceae--4||f__Chitinimonadaceae--3||f__Chromobacteriaceae--14:gtdb_genus_counter=g__Aeromonas--12||g__Aquitalea--1||g__Chitinimonas--1||g__Chromobacterium--13||g__DAT-1--2||g__Iodobacter--4||g__Rhodoferax--1:gtdb_order_counter=o__Burkholderiales--22||o__Enterobacterales--12:gtdb_phylum_counter=p__Proteobacteria--34:gtdb_species_counter=s__Aeromonas bestiarum--1||s__Aeromonas enteropelogenes--1||s__Aeromonas finlandensis--1||s__Aeromonas fluvialis_A--1||s__Aeromonas hydrophila--1||s__Aeromonas jandaei--2||s__Aeromonas lacus--1||s__Aeromonas piscicola--1||s__Aeromonas popoffii--1||s__Aeromonas sobria--1||s__Aeromonas veronii--1||s__Aquitalea aquatilis--1||s__Chitinimonas sp002735695--1||s__Chromobacterium alkanivorans--1||s__Chromobacterium amazonense--1||s__Chromobacterium haemolyticum--1||s__Chromobacterium sp001043555--1||s__Chromobacterium sp002213445--1||s__Chromobacterium sp002924365--2||s__Chromobacterium sp003052555--1||s__Chromobacterium sphagni--1||s__Chromobacterium subtsugae--1||s__Chromobacterium vaccinii--1||s__Chromobacterium vaccinii_A--1||s__Chromobacterium violaceum--1||s__DAT-1 sp019084025--2||s__Iodobacter fluviatilis_A--2||s__Iodobacter sp002735645--2||s__Rhodoferax sp903870955--1:heptad_counter=MCP-34H--34:lbd_counter=:lca=d__Bacteria:lca_tree=c__Gammaproteobacteria:name=N1039429:ref_name_counter=])0.999:0.170138[&&NHX:Sample_counter=:Type_counter=GTDB--35:capture_class_counter=:capture_domain_counter=:capture_family_counter=:capture_genus_counter=:capture_order_counter=:capture_phylum_counter=:capture_species_counter=:evoltype=D:gtdb_class_counter=c__Gammaproteobacteria--35:gtdb_domain_counter=d__Bacteria--35:gtdb_family_counter=f__Aeromonadaceae--12||f__Burkholderiaceae--1||f__Chitinibacteraceae--4||f__Chitinimonadaceae--3||f__Chromobacteriaceae--14||f__Rhodocyclaceae--1:gtdb_genus_counter=g__Aeromonas--12||g__Aquitalea--1||g__Azonexus--1||g__Chitinimonas--1||g__Chromobacterium--13||g__DAT-1--2||g__Iodobacter--4||g__Rhodoferax--1:gtdb_order_counter=o__Burkholderiales--23||o__Enterobacterales--12:gtdb_phylum_counter=p__Proteobacteria--35:gtdb_species_counter=s__Aeromonas bestiarum--1||s__Aeromonas enteropelogenes--1||s__Aeromonas finlandensis--1||s__Aeromonas fluvialis_A--1||s__Aeromonas hydrophila--1||s__Aeromonas jandaei--2||s__Aeromonas lacus--1||s__Aeromonas piscicola--1||s__Aeromonas popoffii--1||s__Aeromonas sobria--1||s__Aeromonas veronii--1||s__Aquitalea aquatilis--1||s__Azonexus sp008711155--1||s__Chitinimonas sp002735695--1||s__Chromobacterium alkanivorans--1||s__Chromobacterium amazonense--1||s__Chromobacterium haemolyticum--1||s__Chromobacterium sp001043555--1||s__Chromobacterium sp002213445--1||s__Chromobacterium sp002924365--2||s__Chromobacterium sp003052555--1||s__Chromobacterium sphagni--1||s__Chromobacterium subtsugae--1||s__Chromobacterium vaccinii--1||s__Chromobacterium vaccinii_A--1||s__Chromobacterium violaceum--1||s__DAT-1 sp019084025--2||s__Iodobacter fluviatilis_A--2||s__Iodobacter sp002735645--2||s__Rhodoferax sp903870955--1:heptad_counter=MCP-34H--35:lbd_counter=:lca=d__Bacteria:lca_tree=c__Gammaproteobacteria:name=N1039430:ref_name_counter=])0.921:0.0684937[&&NHX:Sample_counter=:Type_counter=GTDB--36:capture_class_counter=:capture_domain_counter=:capture_family_counter=:capture_genus_counter=:capture_order_counter=:capture_phylum_counter=:capture_species_counter=:evoltype=D:gtdb_class_counter=c__Gammaproteobacteria--36:gtdb_domain_counter=d__Bacteria--36:gtdb_family_counter=f__Aeromonadaceae--12||f__Burkholderiaceae--1||f__Chitinibacteraceae--5||f__Chitinimonadaceae--3||f__Chromobacteriaceae--14||f__Rhodocyclaceae--1:gtdb_genus_counter=g__Aeromonas--12||g__Aquitalea--1||g__Azonexus--1||g__Chitinimonas--1||g__Chromobacterium--13||g__DAT-1--2||g__Formivibrio--1||g__Iodobacter--4||g__Rhodoferax--1:gtdb_order_counter=o__Burkholderiales--24||o__Enterobacterales--12:gtdb_phylum_counter=p__Proteobacteria--36:gtdb_species_counter=s__Aeromonas bestiarum--1||s__Aeromonas enteropelogenes--1||s__Aeromonas finlandensis--1||s__Aeromonas fluvialis_A--1||s__Aeromonas hydrophila--1||s__Aeromonas jandaei--2||s__Aeromonas lacus--1||s__Aeromonas piscicola--1||s__Aeromonas popoffii--1||s__Aeromonas sobria--1||s__Aeromonas veronii--1||s__Aquitalea aquatilis--1||s__Azonexus sp008711155--1||s__Chitinimonas sp002735695--1||s__Chromobacterium alkanivorans--1||s__Chromobacterium amazonense--1||s__Chromobacterium haemolyticum--1||s__Chromobacterium sp001043555--1||s__Chromobacterium sp002213445--1||s__Chromobacterium sp002924365--2||s__Chromobacterium sp003052555--1||s__Chromobacterium sphagni--1||s__Chromobacterium subtsugae--1||s__Chromobacterium vaccinii--1||s__Chromobacterium vaccinii_A--1||s__Chromobacterium violaceum--1||s__DAT-1 sp019084025--2||s__Formivibrio citricus--1||s__Iodobacter fluviatilis_A--2||s__Iodobacter sp002735645--2||s__Rhodoferax sp903870955--1:heptad_counter=MCP-34H--36:lbd_counter=:lca=d__Bacteria:lca_tree=c__Gammaproteobacteria:name=N1039431:ref_name_counter=],((RS_GCF_000948985.1_protein.faa_NZ_JYNJ01000155.1_20@PF00015_full_PFAM.555.758:5e-09[&&NHX:Type=GTDB:gtdb_class=c__Gammaproteobacteria:gtdb_domain=d__Bacteria:gtdb_family=f__Alteromonadaceae:gtdb_genus=g__Thalassomonas:gtdb_order=o__Enterobacterales:gtdb_phylum=p__Proteobacteria:gtdb_species=s__Thalassomonas viridans:heptad=MCP-34H:species=d__Bacteria_p__Proteobacteria_c__Gammaproteobacteria_o__Enterobacterales_f__Alteromonadaceae_g__Thalassomonas_s__Thalassomonas viridans],RS_GCF_000948975.1_protein.faa_NZ_JYNI01000052.1_119@PF00015_full_PFAM.555.724:0.0137624[&&NHX:Type=GTDB:gtdb_class=c__Gammaproteobacteria:gtdb_domain=d__Bacteria:gtdb_family=f__Alteromonadaceae:gtdb_genus=g__Thalassomonas:gtdb_order=o__Enterobacterales:gtdb_phylum=p__Proteobacteria:gtdb_species=s__Thalassomonas actiniarum:heptad=MCP-34H:species=d__Bacteria_p__Proteobacteria_c__Gammaproteobacteria_o__Enterobacterales_f__Alteromonadaceae_g__Thalassomonas_s__Thalassomonas actiniarum])1:0.26199[&&NHX:Sample_counter=:Type_counter=GTDB--2:capture_class_counter=:capture_domain_counter=:capture_family_counter=:capture_genus_counter=:capture_order_counter=:capture_phylum_counter=:capture_species_counter=:evoltype=D:gtdb_class_counter=c__Gammaproteobacteria--2:gtdb_domain_counter=d__Bacteria--2:gtdb_family_counter=f__Alteromonadaceae--2:gtdb_genus_counter=g__Thalassomonas--2:gtdb_order_counter=o__Enterobacterales--2:gtdb_phylum_counter=p__Proteobacteria--2:gtdb_species_counter=s__Thalassomonas actiniarum--1||s__Thalassomonas viridans--1:heptad_counter=MCP-34H--2:lbd_counter=:lca=d__Bacteria:lca_tree=g__Thalassomonas:name=N1039434:ref_name_counter=],(GB_GCA_903881315.1_protein.faa_CAIRSR010000131.1_20@PF00015_full_PFAM.445.621:0.0220924[&&NHX:Type=GTDB:gtdb_class=c__Gammaproteobacteria:gtdb_domain=d__Bacteria:gtdb_family=f__CAIRSR01:gtdb_genus=g__CAIRSR01:gtdb_order=o__CAIRSR01:gtdb_phylum=p__Proteobacteria:gtdb_species=s__CAIRSR01 sp903881315:heptad=MCP-34H:species=d__Bacteria_p__Proteobacteria_c__Gammaproteobacteria_o__CAIRSR01_f__CAIRSR01_g__CAIRSR01_s__CAIRSR01 sp903881315],GB_GCA_903881315.1_protein.faa_CAIRSR010000178.1_13@PF00015_full_PFAM.324.495:0.208975[&&NHX:Type=GTDB:gtdb_class=c__Gammaproteobacteria:gtdb_domain=d__Bacteria:gtdb_family=f__CAIRSR01:gtdb_genus=g__CAIRSR01:gtdb_order=o__CAIRSR01:gtdb_phylum=p__Proteobacteria:gtdb_species=s__CAIRSR01 sp903881315:heptad=MCP-34H:species=d__Bacteria_p__Proteobacteria_c__Gammaproteobacteria_o__CAIRSR01_f__CAIRSR01_g__CAIRSR01_s__CAIRSR01 sp903881315])0.995:0.13439[&&NHX:Sample_counter=:Type_counter=GTDB--2:capture_class_counter=:capture_domain_counter=:capture_family_counter=:capture_genus_counter=:capture_order_counter=:capture_phylum_counter=:capture_species_counter=:evoltype=D:gtdb_class_counter=c__Gammaproteobacteria--2:gtdb_domain_counter=d__Bacteria--2:gtdb_family_counter=f__CAIRSR01--2:gtdb_genus_counter=g__CAIRSR01--2:gtdb_order_counter=o__CAIRSR01--2:gtdb_phylum_counter=p__Proteobacteria--2:gtdb_species_counter=s__CAIRSR01 sp903881315--2:heptad_counter=MCP-34H--2:lbd_counter=:lca=d__Bacteria:lca_tree=s__CAIRSR01 sp903881315:name=N1039437:ref_name_counter=])0.909:0.078805[&&NHX:Sample_counter=:Type_counter=GTDB--4:capture_class_counter=:capture_domain_counter=:capture_family_counter=:capture_genus_counter=:capture_order_counter=:capture_phylum_counter=:capture_species_counter=:evoltype=D:gtdb_class_counter=c__Gammaproteobacteria--4:gtdb_domain_counter=d__Bacteria--4:gtdb_family_counter=f__Alteromonadaceae--2||f__CAIRSR01--2:gtdb_genus_counter=g__CAIRSR01--2||g__Thalassomonas--2:gtdb_order_counter=o__CAIRSR01--2||o__Enterobacterales--2:gtdb_phylum_counter=p__Proteobacteria--4:gtdb_species_counter=s__CAIRSR01 sp903881315--2||s__Thalassomonas actiniarum--1||s__Thalassomonas viridans--1:heptad_counter=MCP-34H--4:lbd_counter=:lca=d__Bacteria:lca_tree=c__Gammaproteobacteria:name=N1039438:ref_name_counter=])0.577:0.0369144[&&NHX:Sample_counter=:Type_counter=GTDB--40:capture_class_counter=:capture_domain_counter=:capture_family_counter=:capture_genus_counter=:capture_order_counter=:capture_phylum_counter=:capture_species_counter=:evoltype=D:gtdb_class_counter=c__Gammaproteobacteria--40:gtdb_domain_counter=d__Bacteria--40:gtdb_family_counter=f__Aeromonadaceae--12||f__Alteromonadaceae--2||f__Burkholderiaceae--1||f__CAIRSR01--2||f__Chitinibacteraceae--5||f__Chitinimonadaceae--3||f__Chromobacteriaceae--14||f__Rhodocyclaceae--1:gtdb_genus_counter=g__Aeromonas--12||g__Aquitalea--1||g__Azonexus--1||g__CAIRSR01--2||g__Chitinimonas--1||g__Chromobacterium--13||g__DAT-1--2||g__Formivibrio--1||g__Iodobacter--4||g__Rhodoferax--1||g__Thalassomonas--2:gtdb_order_counter=o__Burkholderiales--24||o__CAIRSR01--2||o__Enterobacterales--14:gtdb_phylum_counter=p__Proteobacteria--40:gtdb_species_counter=s__Aeromonas bestiarum--1||s__Aeromonas enteropelogenes--1||s__Aeromonas finlandensis--1||s__Aeromonas fluvialis_A--1||s__Aeromonas hydrophila--1||s__Aeromonas jandaei--2||s__Aeromonas lacus--1||s__Aeromonas piscicola--1||s__Aeromonas popoffii--1||s__Aeromonas sobria--1||s__Aeromonas veronii--1||s__Aquitalea aquatilis--1||s__Azonexus sp008711155--1||s__CAIRSR01 sp903881315--2||s__Chitinimonas sp002735695--1||s__Chromobacterium alkanivorans--1||s__Chromobacterium amazonense--1||s__Chromobacterium haemolyticum--1||s__Chromobacterium sp001043555--1||s__Chromobacterium sp002213445--1||s__Chromobacterium sp002924365--2||s__Chromobacterium sp003052555--1||s__Chromobacterium sphagni--1||s__Chromobacterium subtsugae--1||s__Chromobacterium vaccinii--1||s__Chromobacterium vaccinii_A--1||s__Chromobacterium violaceum--1||s__DAT-1 sp019084025--2||s__Formivibrio citricus--1||s__Iodobacter fluviatilis_A--2||s__Iodobacter sp002735645--2||s__Rhodoferax sp903870955--1||s__Thalassomonas actiniarum--1||s__Thalassomonas viridans--1:heptad_counter=MCP-34H--40:lbd_counter=:lca=d__Bacteria:lca_tree=c__Gammaproteobacteria:name=N1039439:ref_name_counter=],(GB_GCA_018262235.1_protein.faa_JAGTRY010000022.1_12@PF00015_full_PFAM.323.494:0.0248466[&&NHX:Type=GTDB:gtdb_class=c__Gammaproteobacteria:gtdb_domain=d__Bacteria:gtdb_family=f__Rhodocyclaceae:gtdb_genus=g__Dactylopiibacterium:gtdb_order=o__Burkholderiales:gtdb_phylum=p__Proteobacteria:gtdb_species=s__Dactylopiibacterium sp018262235:heptad=MCP-34H:species=d__Bacteria_p__Proteobacteria_c__Gammaproteobacteria_o__Burkholderiales_f__Rhodocyclaceae_g__Dactylopiibacterium_s__Dactylopiibacterium sp018262235],(RS_GCF_014736495.1_protein.faa_NZ_MDUX01000006.1_73@PF00015_full_PFAM.322.507:0.0561753[&&NHX:Type=GTDB:gtdb_class=c__Gammaproteobacteria:gtdb_domain=d__Bacteria:gtdb_family=f__Rhodocyclaceae:gtdb_genus=g__Dactylopiibacterium:gtdb_order=o__Burkholderiales:gtdb_phylum=p__Proteobacteria:gtdb_species=s__Dactylopiibacterium carminicum:heptad=MCP-34H:species=d__Bacteria_p__Proteobacteria_c__Gammaproteobacteria_o__Burkholderiales_f__Rhodocyclaceae_g__Dactylopiibacterium_s__Dactylopiibacterium carminicum],RS_GCF_002855595.1_protein.faa_NZ_PKRR01000004.1_114@PF00015_full_PFAM.327.492:0.134568[&&NHX:Type=GTDB:gtdb_class=c__Gammaproteobacteria:gtdb_domain=d__Bacteria:gtdb_family=f__Rhodocyclaceae:gtdb_genus=g__Dactylopiibacterium:gtdb_order=o__Burkholderiales:gtdb_phylum=p__Proteobacteria:gtdb_species=s__Dactylopiibacterium sp002855595:heptad=MCP-34H:species=d__Bacteria_p__Proteobacteria_c__Gammaproteobacteria_o__Burkholderiales_f__Rhodocyclaceae_g__Dactylopiibacterium_s__Dactylopiibacterium sp002855595])0.297:0.0264061[&&NHX:Sample_counter=:Type_counter=GTDB--2:capture_class_counter=:capture_domain_counter=:capture_family_counter=:capture_genus_counter=:capture_order_counter=:capture_phylum_counter=:capture_species_counter=:evoltype=D:gtdb_class_counter=c__Gammaproteobacteria--2:gtdb_domain_counter=d__Bacteria--2:gtdb_family_counter=f__Rhodocyclaceae--2:gtdb_genus_counter=g__Dactylopiibacterium--2:gtdb_order_counter=o__Burkholderiales--2:gtdb_phylum_counter=p__Proteobacteria--2:gtdb_species_counter=s__Dactylopiibacterium carminicum--1||s__Dactylopiibacterium sp002855595--1:heptad_counter=MCP-34H--2:lbd_counter=:lca=d__Bacteria:lca_tree=g__Dactylopiibacterium:name=N1039443:ref_name_counter=])1:0.203835[&&NHX:Sample_counter=:Type_counter=GTDB--3:capture_class_counter=:capture_domain_counter=:capture_family_counter=:capture_genus_counter=:capture_order_counter=:capture_phylum_counter=:capture_species_counter=:evoltype=D:gtdb_class_counter=c__Gammaproteobacteria--3:gtdb_domain_counter=d__Bacteria--3:gtdb_family_counter=f__Rhodocyclaceae--3:gtdb_genus_counter=g__Dactylopiibacterium--3:gtdb_order_counter=o__Burkholderiales--3:gtdb_phylum_counter=p__Proteobacteria--3:gtdb_species_counter=s__Dactylopiibacterium carminicum--1||s__Dactylopiibacterium sp002855595--1||s__Dactylopiibacterium sp018262235--1:heptad_counter=MCP-34H--3:lbd_counter=:lca=d__Bacteria:lca_tree=g__Dactylopiibacterium:name=N1039444:ref_name_counter=])0.737:0.0468134[&&NHX:Sample_counter=:Type_counter=GTDB--43:capture_class_counter=:capture_domain_counter=:capture_family_counter=:capture_genus_counter=:capture_order_counter=:capture_phylum_counter=:capture_species_counter=:evoltype=D:gtdb_class_counter=c__Gammaproteobacteria--43:gtdb_domain_counter=d__Bacteria--43:gtdb_family_counter=f__Aeromonadaceae--12||f__Alteromonadaceae--2||f__Burkholderiaceae--1||f__CAIRSR01--2||f__Chitinibacteraceae--5||f__Chitinimonadaceae--3||f__Chromobacteriaceae--14||f__Rhodocyclaceae--4:gtdb_genus_counter=g__Aeromonas--12||g__Aquitalea--1||g__Azonexus--1||g__CAIRSR01--2||g__Chitinimonas--1||g__Chromobacterium--13||g__DAT-1--2||g__Dactylopiibacterium--3||g__Formivibrio--1||g__Iodobacter--4||g__Rhodoferax--1||g__Thalassomonas--2:gtdb_order_counter=o__Burkholderiales--27||o__CAIRSR01--2||o__Enterobacterales--14:gtdb_phylum_counter=p__Proteobacteria--43:gtdb_species_counter=s__Aeromonas bestiarum--1||s__Aeromonas enteropelogenes--1||s__Aeromonas finlandensis--1||s__Aeromonas fluvialis_A--1||s__Aeromonas hydrophila--1||s__Aeromonas jandaei--2||s__Aeromonas lacus--1||s__Aeromonas piscicola--1||s__Aeromonas popoffii--1||s__Aeromonas sobria--1||s__Aeromonas veronii--1||s__Aquitalea aquatilis--1||s__Azonexus sp008711155--1||s__CAIRSR01 sp903881315--2||s__Chitinimonas sp002735695--1||s__Chromobacterium alkanivorans--1||s__Chromobacterium amazonense--1||s__Chromobacterium haemolyticum--1||s__Chromobacterium sp001043555--1||s__Chromobacterium sp002213445--1||s__Chromobacterium sp002924365--2||s__Chromobacterium sp003052555--1||s__Chromobacterium sphagni--1||s__Chromobacterium subtsugae--1||s__Chromobacterium vaccinii--1||s__Chromobacterium vaccinii_A--1||s__Chromobacterium violaceum--1||s__DAT-1 sp019084025--2||s__Dactylopiibacterium carminicum--1||s__Dactylopiibacterium sp002855595--1||s__Dactylopiibacterium sp018262235--1||s__Formivibrio citricus--1||s__Iodobacter fluviatilis_A--2||s__Iodobacter sp002735645--2||s__Rhodoferax sp903870955--1||s__Thalassomonas actiniarum--1||s__Thalassomonas viridans--1:heptad_counter=MCP-34H--43:lbd_counter=:lca=d__Bacteria:lca_tree=c__Gammaproteobacteria:name=N1039445:ref_name_counter=],(((RS_GCF_900090205.1_protein.faa_NZ_LT607802.1_3491@PF00015_full_PFAM.329.510:0.0274114[&&NHX:Type=GTDB:gtdb_class=c__Gammaproteobacteria:gtdb_domain=d__Bacteria:gtdb_family=f__Chromobacteriaceae:gtdb_genus=g__Vogesella:gtdb_order=o__Burkholderiales:gtdb_phylum=p__Proteobacteria:gtdb_species=s__Vogesella sp900090205:heptad=MCP-34H:species=d__Bacteria_p__Proteobacteria_c__Gammaproteobacteria_o__Burkholderiales_f__Chromobacteriaceae_g__Vogesella_s__Vogesella sp900090205],RS_GCF_900090205.1_protein.faa_NZ_LT607802.1_3493@PF00015_full_PFAM.312.498:0.0282586[&&NHX:Type=GTDB:gtdb_class=c__Gammaproteobacteria:gtdb_domain=d__Bacteria:gtdb_family=f__Chromobacteriaceae:gtdb_genus=g__Vogesella:gtdb_order=o__Burkholderiales:gtdb_phylum=p__Proteobacteria:gtdb_species=s__Vogesella sp900090205:heptad=MCP-34H:species=d__Bacteria_p__Proteobacteria_c__Gammaproteobacteria_o__Burkholderiales_f__Chromobacteriaceae_g__Vogesella_s__Vogesella sp900090205])0.951:0.0673683[&&NHX:Sample_counter=:Type_counter=GTDB--2:capture_class_counter=:capture_domain_counter=:capture_family_counter=:capture_genus_counter=:capture_order_counter=:capture_phylum_counter=:capture_species_counter=:evoltype=D:gtdb_class_counter=c__Gammaproteobacteria--2:gtdb_domain_counter=d__Bacteria--2:gtdb_family_counter=f__Chromobacteriaceae--2:gtdb_genus_counter=g__Vogesella--2:gtdb_order_counter=o__Burkholderiales--2:gtdb_phylum_counter=p__Proteobacteria--2:gtdb_species_counter=s__Vogesella sp900090205--2:heptad_counter=MCP-34H--2:lbd_counter=:lca=d__Bacteria:lca_tree=s__Vogesella sp900090205:name=N1039448:ref_name_counter=],((RS_GCF_000802425.1_protein.faa_NZ_JRUD01000003.1_86@PF00015_full_PFAM.318.500:0.0467708[&&NHX:Type=GTDB:gtdb_class=c__Gammaproteobacteria:gtdb_domain=d__Bacteria:gtdb_family=f__Pseudomonadaceae:gtdb_genus=g__Pseudomonas_H:gtdb_order=o__Pseudomonadales:gtdb_phylum=p__Proteobacteria:gtdb_species=s__Pseudomonas_H flexibilis:heptad=MCP-34H:species=d__Bacteria_p__Proteobacteria_c__Gammaproteobacteria_o__Pseudomonadales_f__Pseudomonadaceae_g__Pseudomonas_H_s__Pseudomonas_H flexibilis],RS_GCF_001446935.1_protein.faa_NZ_LKKK01000002.1_375@PF00015_full_PFAM.319.496:0.0015973[&&NHX:Type=GTDB:gtdb_class=c__Gammaproteobacteria:gtdb_domain=d__Bacteria:gtdb_family=f__Pseudomonadaceae:gtdb_genus=g__Pseudomonas_E:gtdb_order=o__Pseudomonadales:gtdb_phylum=p__Proteobacteria:gtdb_species=s__Pseudomonas_E sp001446935:heptad=MCP-34H:species=d__Bacteria_p__Proteobacteria_c__Gammaproteobacteria_o__Pseudomonadales_f__Pseudomonadaceae_g__Pseudomonas_E_s__Pseudomonas_E sp001446935])1:0.137092[&&NHX:Sample_counter=:Type_counter=GTDB--2:capture_class_counter=:capture_domain_counter=:capture_family_counter=:capture_genus_counter=:capture_order_counter=:capture_phylum_counter=:capture_species_counter=:evoltype=D:gtdb_class_counter=c__Gammaproteobacteria--2:gtdb_domain_counter=d__Bacteria--2:gtdb_family_counter=f__Pseudomonadaceae--2:gtdb_genus_counter=g__Pseudomonas_E--1||g__Pseudomonas_H--1:gtdb_order_counter=o__Pseudomonadales--2:gtdb_phylum_counter=p__Proteobacteria--2:gtdb_species_counter=s__Pseudomonas_E sp001446935--1||s__Pseudomonas_H flexibilis--1:heptad_counter=MCP-34H--2:lbd_counter=:lca=d__Bacteria:lca_tree=f__Pseudomonadaceae:name=N1039451:ref_name_counter=],((RS_GCF_000364625.1_protein.faa_NZ_KB822599.1_226@PF00015_full_PFAM.325.492:0.0616827[&&NHX:Type=GTDB:gtdb_class=c__Gammaproteobacteria:gtdb_domain=d__Bacteria:gtdb_family=f__Pseudomonadaceae:gtdb_genus=g__Pseudomonas_E:gtdb_order=o__Pseudomonadales:gtdb_phylum=p__Proteobacteria:gtdb_species=s__Pseudomonas_E thermotolerans:heptad=MCP-34H:species=d__Bacteria_p__Proteobacteria_c__Gammaproteobacteria_o__Pseudomonadales_f__Pseudomonadaceae_g__Pseudomonas_E_s__Pseudomonas_E thermotolerans],((RS_GCF_000756775.1_protein.faa_NZ_CCSF01000001.1_537@PF00015_full_PFAM.327.531:0.0150997[&&NHX:Type=GTDB:gtdb_class=c__Gammaproteobacteria:gtdb_domain=d__Bacteria:gtdb_family=f__Pseudomonadaceae:gtdb_genus=g__Pseudomonas_A:gtdb_order=o__Pseudomonadales:gtdb_phylum=p__Proteobacteria:gtdb_species=s__Pseudomonas_A saudiphocaensis:heptad=MCP-34H:species=d__Bacteria_p__Proteobacteria_c__Gammaproteobacteria_o__Pseudomonadales_f__Pseudomonadaceae_g__Pseudomonas_A_s__Pseudomonas_A saudiphocaensis],GB_GCA_002345575.1_protein.faa_DDVX01000007.1_202@PF00015_full_PFAM.327.531:0.00945366[&&NHX:Type=GTDB:gtdb_class=c__Gammaproteobacteria:gtdb_domain=d__Bacteria:gtdb_family=f__Pseudomonadaceae:gtdb_genus=g__Pseudomonas_A:gtdb_order=o__Pseudomonadales:gtdb_phylum=p__Proteobacteria:gtdb_species=s__Pseudomonas_A stutzeri_S:heptad=MCP-34H:species=d__Bacteria_p__Proteobacteria_c__Gammaproteobacteria_o__Pseudomonadales_f__Pseudomonadaceae_g__Pseudomonas_A_s__Pseudomonas_A stutzeri_S])0.962:0.0350102[&&NHX:Sample_counter=:Type_counter=GTDB--2:capture_class_counter=:capture_domain_counter=:capture_family_counter=:capture_genus_counter=:capture_order_counter=:capture_phylum_counter=:capture_species_counter=:evoltype=D:gtdb_class_counter=c__Gammaproteobacteria--2:gtdb_domain_counter=d__Bacteria--2:gtdb_family_counter=f__Pseudomonadaceae--2:gtdb_genus_counter=g__Pseudomonas_A--2:gtdb_order_counter=o__Pseudomonadales--2:gtdb_phylum_counter=p__Proteobacteria--2:gtdb_species_counter=s__Pseudomonas_A saudiphocaensis--1||s__Pseudomonas_A stutzeri_S--1:heptad_counter=MCP-34H--2:lbd_counter=:lca=d__Bacteria:lca_tree=g__Pseudomonas_A:name=N1039455:ref_name_counter=],(GB_GCA_014836765.1_protein.faa_JACSQG010000001.1_645@PF00015_full_PFAM.328.522:0.0400189[&&NHX:Type=GTDB:gtdb_class=c__Gammaproteobacteria:gtdb_domain=d__Bacteria:gtdb_family=f__Pseudomonadaceae:gtdb_genus=g__Pseudomonas_H:gtdb_order=o__Pseudomonadales:gtdb_phylum=p__Proteobacteria:gtdb_species=s__Pseudomonas_H sp014836765:heptad=MCP-34H:species=d__Bacteria_p__Proteobacteria_c__Gammaproteobacteria_o__Pseudomonadales_f__Pseudomonadaceae_g__Pseudomonas_H_s__Pseudomonas_H sp014836765],RS_GCF_000661915.1_protein.faa_NZ_CP007509.1_2839@PF00015_full_PFAM.326.524:0.0172812[&&NHX:Type=GTDB:gtdb_class=c__Gammaproteobacteria:gtdb_domain=d__Bacteria:gtdb_family=f__Pseudomonadaceae:gtdb_genus=g__Pseudomonas_A:gtdb_order=o__Pseudomonadales:gtdb_phylum=p__Proteobacteria:gtdb_species=s__Pseudomonas_A stutzeri_A:heptad=MCP-34H:species=d__Bacteria_p__Proteobacteria_c__Gammaproteobacteria_o__Pseudomonadales_f__Pseudomonadaceae_g__Pseudomonas_A_s__Pseudomonas_A stutzeri_A])0.752:0.0079135[&&NHX:Sample_counter=:Type_counter=GTDB--2:capture_class_counter=:capture_domain_counter=:capture_family_counter=:capture_genus_counter=:capture_order_counter=:capture_phylum_counter=:capture_species_counter=:evoltype=D:gtdb_class_counter=c__Gammaproteobacteria--2:gtdb_domain_counter=d__Bacteria--2:gtdb_family_counter=f__Pseudomonadaceae--2:gtdb_genus_counter=g__Pseudomonas_A--1||g__Pseudomonas_H--1:gtdb_order_counter=o__Pseudomonadales--2:gtdb_phylum_counter=p__Proteobacteria--2:gtdb_species_counter=s__Pseudomonas_A stutzeri_A--1||s__Pseudomonas_H sp014836765--1:heptad_counter=MCP-34H--2:lbd_counter=:lca=d__Bacteria:lca_tree=f__Pseudomonadaceae:name=N1039458:ref_name_counter=])0.805:0.0225663[&&NHX:Sample_counter=:Type_counter=GTDB--4:capture_class_counter=:capture_domain_counter=:capture_family_counter=:capture_genus_counter=:capture_order_counter=:capture_phylum_counter=:capture_species_counter=:evoltype=D:gtdb_class_counter=c__Gammaproteobacteria--4:gtdb_domain_counter=d__Bacteria--4:gtdb_family_counter=f__Pseudomonadaceae--4:gtdb_genus_counter=g__Pseudomonas_A--3||g__Pseudomonas_H--1:gtdb_order_counter=o__Pseudomonadales--4:gtdb_phylum_counter=p__Proteobacteria--4:gtdb_species_counter=s__Pseudomonas_A saudiphocaensis--1||s__Pseudomonas_A stutzeri_A--1||s__Pseudomonas_A stutzeri_S--1||s__Pseudomonas_H sp014836765--1:heptad_counter=MCP-34H--4:lbd_counter=:lca=d__Bacteria:lca_tree=f__Pseudomonadaceae:name=N1039459:ref_name_counter=])0.976:0.0690784[&&NHX:Sample_counter=:Type_counter=GTDB--5:capture_class_counter=:capture_domain_counter=:capture_family_counter=:capture_genus_counter=:capture_order_counter=:capture_phylum_counter=:capture_species_counter=:evoltype=D:gtdb_class_counter=c__Gammaproteobacteria--5:gtdb_domain_counter=d__Bacteria--5:gtdb_family_counter=f__Pseudomonadaceae--5:gtdb_genus_counter=g__Pseudomonas_A--3||g__Pseudomonas_E--1||g__Pseudomonas_H--1:gtdb_order_counter=o__Pseudomonadales--5:gtdb_phylum_counter=p__Proteobacteria--5:gtdb_species_counter=s__Pseudomonas_A saudiphocaensis--1||s__Pseudomonas_A stutzeri_A--1||s__Pseudomonas_A stutzeri_S--1||s__Pseudomonas_E thermotolerans--1||s__Pseudomonas_H sp014836765--1:heptad_counter=MCP-34H--5:lbd_counter=:lca=d__Bacteria:lca_tree=f__Pseudomonadaceae:name=N1039460:ref_name_counter=],(GB_GCA_013178375.1_protein.faa_JABLXQ010000001.1_142@PF00015_full_PFAM.325.505:0.0600292[&&NHX:Type=GTDB:gtdb_class=c__Gammaproteobacteria:gtdb_domain=d__Bacteria:gtdb_family=f__Ketobacteraceae:gtdb_genus=g__Ch67:gtdb_order=o__Pseudomonadales:gtdb_phylum=p__Proteobacteria:gtdb_species=s__Ch67 sp013178375:heptad=MCP-34H:species=d__Bacteria_p__Proteobacteria_c__Gammaproteobacteria_o__Pseudomonadales_f__Ketobacteraceae_g__Ch67_s__Ch67 sp013178375],(RS_GCF_000019225.1_protein.faa_NC_010995.1_1162@PF00015_full_PFAM.324.511:0.0356132[&&NHX:Type=GTDB:gtdb_class=c__Gammaproteobacteria:gtdb_domain=d__Bacteria:gtdb_family=f__Cellvibrionaceae:gtdb_genus=g__Cellvibrio:gtdb_order=o__Pseudomonadales:gtdb_phylum=p__Proteobacteria:gtdb_species=s__Cellvibrio japonicus:heptad=MCP-34H:species=d__Bacteria_p__Proteobacteria_c__Gammaproteobacteria_o__Pseudomonadales_f__Cellvibrionaceae_g__Cellvibrio_s__Cellvibrio japonicus],RS_GCF_000766945.1_protein.faa_NZ_KN266208.1_72@PF00015_full_PFAM.320.492:0.109115[&&NHX:Type=GTDB:gtdb_class=c__Gammaproteobacteria:gtdb_domain=d__Bacteria:gtdb_family=f__Cellvibrionaceae:gtdb_genus=g__Cellvibrio:gtdb_order=o__Pseudomonadales:gtdb_phylum=p__Proteobacteria:gtdb_species=s__Cellvibrio mixtus_A:heptad=MCP-34H:species=d__Bacteria_p__Proteobacteria_c__Gammaproteobacteria_o__Pseudomonadales_f__Cellvibrionaceae_g__Cellvibrio_s__Cellvibrio mixtus_A])0.992:0.0987895[&&NHX:Sample_counter=:Type_counter=GTDB--2:capture_class_counter=:capture_domain_counter=:capture_family_counter=:capture_genus_counter=:capture_order_counter=:capture_phylum_counter=:capture_species_counter=:evoltype=D:gtdb_class_counter=c__Gammaproteobacteria--2:gtdb_domain_counter=d__Bacteria--2:gtdb_family_counter=f__Cellvibrionaceae--2:gtdb_genus_counter=g__Cellvibrio--2:gtdb_order_counter=o__Pseudomonadales--2:gtdb_phylum_counter=p__Proteobacteria--2:gtdb_species_counter=s__Cellvibrio japonicus--1||s__Cellvibrio mixtus_A--1:heptad_counter=MCP-34H--2:lbd_counter=:lca=d__Bacteria:lca_tree=g__Cellvibrio:name=N1039464:ref_name_counter=])0.649:0.0207039[&&NHX:Sample_counter=:Type_counter=GTDB--3:capture_class_counter=:capture_domain_counter=:capture_family_counter=:capture_genus_counter=:capture_order_counter=:capture_phylum_counter=:capture_species_counter=:evoltype=D:gtdb_class_counter=c__Gammaproteobacteria--3:gtdb_domain_counter=d__Bacteria--3:gtdb_family_counter=f__Cellvibrionaceae--2||f__Ketobacteraceae--1:gtdb_genus_counter=g__Cellvibrio--2||g__Ch67--1:gtdb_order_counter=o__Pseudomonadales--3:gtdb_phylum_counter=p__Proteobacteria--3:gtdb_species_counter=s__Cellvibrio japonicus--1||s__Cellvibrio mixtus_A--1||s__Ch67 sp013178375--1:heptad_counter=MCP-34H--3:lbd_counter=:lca=d__Bacteria:lca_tree=o__Pseudomonadales:name=N1039465:ref_name_counter=])0.935:0.0520206[&&NHX:Sample_counter=:Type_counter=GTDB--8:capture_class_counter=:capture_domain_counter=:capture_family_counter=:capture_genus_counter=:capture_order_counter=:capture_phylum_counter=:capture_species_counter=:evoltype=D:gtdb_class_counter=c__Gammaproteobacteria--8:gtdb_domain_counter=d__Bacteria--8:gtdb_family_counter=f__Cellvibrionaceae--2||f__Ketobacteraceae--1||f__Pseudomonadaceae--5:gtdb_genus_counter=g__Cellvibrio--2||g__Ch67--1||g__Pseudomonas_A--3||g__Pseudomonas_E--1||g__Pseudomonas_H--1:gtdb_order_counter=o__Pseudomonadales--8:gtdb_phylum_counter=p__Proteobacteria--8:gtdb_species_counter=s__Cellvibrio japonicus--1||s__Cellvibrio mixtus_A--1||s__Ch67 sp013178375--1||s__Pseudomonas_A saudiphocaensis--1||s__Pseudomonas_A stutzeri_A--1||s__Pseudomonas_A stutzeri_S--1||s__Pseudomonas_E thermotolerans--1||s__Pseudomonas_H sp014836765--1:heptad_counter=MCP-34H--8:lbd_counter=:lca=d__Bacteria:lca_tree=o__Pseudomonadales:name=N1039466:ref_name_counter=])0.867:0.0401388[&&NHX:Sample_counter=:Type_counter=GTDB--10:capture_class_counter=:capture_domain_counter=:capture_family_counter=:capture_genus_counter=:capture_order_counter=:capture_phylum_counter=:capture_species_counter=:evoltype=D:gtdb_class_counter=c__Gammaproteobacteria--10:gtdb_domain_counter=d__Bacteria--10:gtdb_family_counter=f__Cellvibrionaceae--2||f__Ketobacteraceae--1||f__Pseudomonadaceae--7:gtdb_genus_counter=g__Cellvibrio--2||g__Ch67--1||g__Pseudomonas_A--3||g__Pseudomonas_E--2||g__Pseudomonas_H--2:gtdb_order_counter=o__Pseudomonadales--10:gtdb_phylum_counter=p__Proteobacteria--10:gtdb_species_counter=s__Cellvibrio japonicus--1||s__Cellvibrio mixtus_A--1||s__Ch67 sp013178375--1||s__Pseudomonas_A saudiphocaensis--1||s__Pseudomonas_A stutzeri_A--1||s__Pseudomonas_A stutzeri_S--1||s__Pseudomonas_E sp001446935--1||s__Pseudomonas_E thermotolerans--1||s__Pseudomonas_H flexibilis--1||s__Pseudomonas_H sp014836765--1:heptad_counter=MCP-34H--10:lbd_counter=:lca=d__Bacteria:lca_tree=o__Pseudomonadales:name=N1039467:ref_name_counter=])0.912:0.0535227[&&NHX:Sample_counter=:Type_counter=GTDB--12:capture_class_counter=:capture_domain_counter=:capture_family_counter=:capture_genus_counter=:capture_order_counter=:capture_phylum_counter=:capture_species_counter=:evoltype=D:gtdb_class_counter=c__Gammaproteobacteria--12:gtdb_domain_counter=d__Bacteria--12:gtdb_family_counter=f__Cellvibrionaceae--2||f__Chromobacteriaceae--2||f__Ketobacteraceae--1||f__Pseudomonadaceae--7:gtdb_genus_counter=g__Cellvibrio--2||g__Ch67--1||g__Pseudomonas_A--3||g__Pseudomonas_E--2||g__Pseudomonas_H--2||g__Vogesella--2:gtdb_order_counter=o__Burkholderiales--2||o__Pseudomonadales--10:gtdb_phylum_counter=p__Proteobacteria--12:gtdb_species_counter=s__Cellvibrio japonicus--1||s__Cellvibrio mixtus_A--1||s__Ch67 sp013178375--1||s__Pseudomonas_A saudiphocaensis--1||s__Pseudomonas_A stutzeri_A--1||s__Pseudomonas_A stutzeri_S--1||s__Pseudomonas_E sp001446935--1||s__Pseudomonas_E thermotolerans--1||s__Pseudomonas_H flexibilis--1||s__Pseudomonas_H sp014836765--1||s__Vogesella sp900090205--2:heptad_counter=MCP-34H--12:lbd_counter=:lca=d__Bacteria:lca_tree=c__Gammaproteobacteria:name=N1039468:ref_name_counter=],(((RS_GCF_000374805.1_protein.faa_NZ_KB895342.1_130@PF00015_full_PFAM.320.496:0.00885456[&&NHX:Type=GTDB:gtdb_class=c__Gammaproteobacteria:gtdb_domain=d__Bacteria:gtdb_family=f__Chitinibacteraceae:gtdb_genus=g__Chitiniphilus:gtdb_order=o__Burkholderiales:gtdb_phylum=p__Proteobacteria:gtdb_species=s__Chitiniphilus shinanonensis:heptad=MCP-34H:species=d__Bacteria_p__Proteobacteria_c__Gammaproteobacteria_o__Burkholderiales_f__Chitinibacteraceae_g__Chitiniphilus_s__Chitiniphilus shinanonensis],((((RS_GCF_002007605.1_protein.faa_NZ_CP019799.1_3738@PF00015_full_PFAM.434.616:0.0602248[&&NHX:Type=GTDB:gtdb_class=c__Gammaproteobacteria:gtdb_domain=d__Bacteria:gtdb_family=f__Cellvibrionaceae:gtdb_genus=g__Cellvibrio:gtdb_order=o__Pseudomonadales:gtdb_phylum=p__Proteobacteria:gtdb_species=s__Cellvibrio sp002007605:heptad=MCP-34H:species=d__Bacteria_p__Proteobacteria_c__Gammaproteobacteria_o__Pseudomonadales_f__Cellvibrionaceae_g__Cellvibrio_s__Cellvibrio sp002007605],RS_GCF_000766945.1_protein.faa_NZ_ALBT01000032.1_290@PF00015_full_PFAM.438.615:0.0774409[&&NHX:Type=GTDB:gtdb_class=c__Gammaproteobacteria:gtdb_domain=d__Bacteria:gtdb_family=f__Cellvibrionaceae:gtdb_genus=g__Cellvibrio:gtdb_order=o__Pseudomonadales:gtdb_phylum=p__Proteobacteria:gtdb_species=s__Cellvibrio mixtus_A:heptad=MCP-34H:species=d__Bacteria_p__Proteobacteria_c__Gammaproteobacteria_o__Pseudomonadales_f__Cellvibrionaceae_g__Cellvibrio_s__Cellvibrio mixtus_A])0.997:0.119255[&&NHX:Sample_counter=:Type_counter=GTDB--2:capture_class_counter=:capture_domain_counter=:capture_family_counter=:capture_genus_counter=:capture_order_counter=:capture_phylum_counter=:capture_species_counter=:evoltype=D:gtdb_class_counter=c__Gammaproteobacteria--2:gtdb_domain_counter=d__Bacteria--2:gtdb_family_counter=f__Cellvibrionaceae--2:gtdb_genus_counter=g__Cellvibrio--2:gtdb_order_counter=o__Pseudomonadales--2:gtdb_phylum_counter=p__Proteobacteria--2:gtdb_species_counter=s__Cellvibrio mixtus_A--1||s__Cellvibrio sp002007605--1:heptad_counter=MCP-34H--2:lbd_counter=:lca=d__Bacteria:lca_tree=g__Cellvibrio:name=N1039472:ref_name_counter=],(RS_GCF_009848685.1_protein.faa_NZ_WXTX01000004.1_325@PF00015_full_PFAM.359.568:0.11703[&&NHX:Type=GTDB:gtdb_class=c__Gammaproteobacteria:gtdb_domain=d__Bacteria:gtdb_family=f__Chitinibacteraceae:gtdb_genus=g__Andreprevotia:gtdb_order=o__Burkholderiales:gtdb_phylum=p__Proteobacteria:gtdb_species=s__Andreprevotia sp009848685:heptad=MCP-34H:species=d__Bacteria_p__Proteobacteria_c__Gammaproteobacteria_o__Burkholderiales_f__Chitinibacteraceae_g__Andreprevotia_s__Andreprevotia sp009848685],RS_GCF_009760905.1_protein.faa_NZ_VIRW01000004.1_86@PF00015_full_PFAM.319.494:0.125862[&&NHX:Type=GTDB:gtdb_class=c__Gammaproteobacteria:gtdb_domain=d__Bacteria:gtdb_family=f__Chitinibacteraceae:gtdb_genus=g__Chitinibacter:gtdb_order=o__Burkholderiales:gtdb_phylum=p__Proteobacteria:gtdb_species=s__Chitinibacter sp009760905:heptad=MCP-34H:species=d__Bacteria_p__Proteobacteria_c__Gammaproteobacteria_o__Burkholderiales_f__Chitinibacteraceae_g__Chitinibacter_s__Chitinibacter sp009760905])0.566:0.0114247[&&NHX:Sample_counter=:Type_counter=GTDB--2:capture_class_counter=:capture_domain_counter=:capture_family_counter=:capture_genus_counter=:capture_order_counter=:capture_phylum_counter=:capture_species_counter=:evoltype=D:gtdb_class_counter=c__Gammaproteobacteria--2:gtdb_domain_counter=d__Bacteria--2:gtdb_family_counter=f__Chitinibacteraceae--2:gtdb_genus_counter=g__Andreprevotia--1||g__Chitinibacter--1:gtdb_order_counter=o__Burkholderiales--2:gtdb_phylum_counter=p__Proteobacteria--2:gtdb_species_counter=s__Andreprevotia sp009848685--1||s__Chitinibacter sp009760905--1:heptad_counter=MCP-34H--2:lbd_counter=:lca=d__Bacteria:lca_tree=f__Chitinibacteraceae:name=N1039475:ref_name_counter=])0.853:0.0360419[&&NHX:Sample_counter=:Type_counter=GTDB--4:capture_class_counter=:capture_domain_counter=:capture_family_counter=:capture_genus_counter=:capture_order_counter=:capture_phylum_counter=:capture_species_counter=:evoltype=D:gtdb_class_counter=c__Gammaproteobacteria--4:gtdb_domain_counter=d__Bacteria--4:gtdb_family_counter=f__Cellvibrionaceae--2||f__Chitinibacteraceae--2:gtdb_genus_counter=g__Andreprevotia--1||g__Cellvibrio--2||g__Chitinibacter--1:gtdb_order_counter=o__Burkholderiales--2||o__Pseudomonadales--2:gtdb_phylum_counter=p__Proteobacteria--4:gtdb_species_counter=s__Andreprevotia sp009848685--1||s__Cellvibrio mixtus_A--1||s__Cellvibrio sp002007605--1||s__Chitinibacter sp009760905--1:heptad_counter=MCP-34H--4:lbd_counter=:lca=d__Bacteria:lca_tree=c__Gammaproteobacteria:name=N1039476:ref_name_counter=],(((RS_GCF_900176275.1_protein.faa_NZ_FWXD01000002.1_115@PF00015_full_PFAM.325.498:5e-09[&&NHX:Type=GTDB:gtdb_class=c__Gammaproteobacteria:gtdb_domain=d__Bacteria:gtdb_family=f__Chitinibacteraceae:gtdb_genus=g__Andreprevotia:gtdb_order=o__Burkholderiales:gtdb_phylum=p__Proteobacteria:gtdb_species=s__Andreprevotia lacus:heptad=MCP-34H:species=d__Bacteria_p__Proteobacteria_c__Gammaproteobacteria_o__Burkholderiales_f__Chitinibacteraceae_g__Andreprevotia_s__Andreprevotia lacus],((RS_GCF_009848685.1_protein.faa_NZ_WXTX01000004.1_218@PF00015_full_PFAM.326.495:0.00453299[&&NHX:Type=GTDB:gtdb_class=c__Gammaproteobacteria:gtdb_domain=d__Bacteria:gtdb_family=f__Chitinibacteraceae:gtdb_genus=g__Andreprevotia:gtdb_order=o__Burkholderiales:gtdb_phylum=p__Proteobacteria:gtdb_species=s__Andreprevotia sp009848685:heptad=MCP-34H:species=d__Bacteria_p__Proteobacteria_c__Gammaproteobacteria_o__Burkholderiales_f__Chitinibacteraceae_g__Andreprevotia_s__Andreprevotia sp009848685],(RS_GCF_000711875.1_protein.faa_NZ_JONM01000015.1_34@PF00015_full_PFAM.318.515:0.0134222[&&NHX:Type=GTDB:gtdb_class=c__Gammaproteobacteria:gtdb_domain=d__Bacteria:gtdb_family=f__Chitinibacteraceae:gtdb_genus=g__Andreprevotia:gtdb_order=o__Burkholderiales:gtdb_phylum=p__Proteobacteria:gtdb_species=s__Andreprevotia chitinilytica:heptad=MCP-34H:species=d__Bacteria_p__Proteobacteria_c__Gammaproteobacteria_o__Burkholderiales_f__Chitinibacteraceae_g__Andreprevotia_s__Andreprevotia chitinilytica],(RS_GCF_009760905.1_protein.faa_NZ_VIRW01000014.1_39@PF00015_full_PFAM.322.496:0.0382696[&&NHX:Type=GTDB:gtdb_class=c__Gammaproteobacteria:gtdb_domain=d__Bacteria:gtdb_family=f__Chitinibacteraceae:gtdb_genus=g__Chitinibacter:gtdb_order=o__Burkholderiales:gtdb_phylum=p__Proteobacteria:gtdb_species=s__Chitinibacter sp009760905:heptad=MCP-34H:species=d__Bacteria_p__Proteobacteria_c__Gammaproteobacteria_o__Burkholderiales_f__Chitinibacteraceae_g__Chitinibacter_s__Chitinibacter sp009760905],RS_GCF_000620145.1_protein.faa_NZ_KK211083.1_290@PF00015_full_PFAM.318.498:0.0156234[&&NHX:Type=GTDB:gtdb_class=c__Gammaproteobacteria:gtdb_domain=d__Bacteria:gtdb_family=f__Chitinibacteraceae:gtdb_genus=g__Deefgea:gtdb_order=o__Burkholderiales:gtdb_phylum=p__Proteobacteria:gtdb_species=s__Deefgea rivuli:heptad=MCP-34H:species=d__Bacteria_p__Proteobacteria_c__Gammaproteobacteria_o__Burkholderiales_f__Chitinibacteraceae_g__Deefgea_s__Deefgea rivuli])0.98:0.0431323[&&NHX:Sample_counter=:Type_counter=GTDB--2:capture_class_counter=:capture_domain_counter=:capture_family_counter=:capture_genus_counter=:capture_order_counter=:capture_phylum_counter=:capture_species_counter=:evoltype=D:gtdb_class_counter=c__Gammaproteobacteria--2:gtdb_domain_counter=d__Bacteria--2:gtdb_family_counter=f__Chitinibacteraceae--2:gtdb_genus_counter=g__Chitinibacter--1||g__Deefgea--1:gtdb_order_counter=o__Burkholderiales--2:gtdb_phylum_counter=p__Proteobacteria--2:gtdb_species_counter=s__Chitinibacter sp009760905--1||s__Deefgea rivuli--1:heptad_counter=MCP-34H--2:lbd_counter=:lca=d__Bacteria:lca_tree=f__Chitinibacteraceae:name=N1039482:ref_name_counter=])0.845:0.0179285[&&NHX:Sample_counter=:Type_counter=GTDB--3:capture_class_counter=:capture_domain_counter=:capture_family_counter=:capture_genus_counter=:capture_order_counter=:capture_phylum_counter=:capture_species_counter=:evoltype=D:gtdb_class_counter=c__Gammaproteobacteria--3:gtdb_domain_counter=d__Bacteria--3:gtdb_family_counter=f__Chitinibacteraceae--3:gtdb_genus_counter=g__Andreprevotia--1||g__Chitinibacter--1||g__Deefgea--1:gtdb_order_counter=o__Burkholderiales--3:gtdb_phylum_counter=p__Proteobacteria--3:gtdb_species_counter=s__Andreprevotia chitinilytica--1||s__Chitinibacter sp009760905--1||s__Deefgea rivuli--1:heptad_counter=MCP-34H--3:lbd_counter=:lca=d__Bacteria:lca_tree=f__Chitinibacteraceae:name=N1039483:ref_name_counter=])0.621:0.00249167[&&NHX:Sample_counter=:Type_counter=GTDB--4:capture_class_counter=:capture_domain_counter=:capture_family_counter=:capture_genus_counter=:capture_order_counter=:capture_phylum_counter=:capture_species_counter=:evoltype=D:gtdb_class_counter=c__Gammaproteobacteria--4:gtdb_domain_counter=d__Bacteria--4:gtdb_family_counter=f__Chitinibacteraceae--4:gtdb_genus_counter=g__Andreprevotia--2||g__Chitinibacter--1||g__Deefgea--1:gtdb_order_counter=o__Burkholderiales--4:gtdb_phylum_counter=p__Proteobacteria--4:gtdb_species_counter=s__Andreprevotia chitinilytica--1||s__Andreprevotia sp009848685--1||s__Chitinibacter sp009760905--1||s__Deefgea rivuli--1:heptad_counter=MCP-34H--4:lbd_counter=:lca=d__Bacteria:lca_tree=f__Chitinibacteraceae:name=N1039484:ref_name_counter=],RS_GCF_000711875.1_protein.faa_NZ_JONM01000015.1_35@PF00015_full_PFAM.359.564:0.104373[&&NHX:Type=GTDB:gtdb_class=c__Gammaproteobacteria:gtdb_domain=d__Bacteria:gtdb_family=f__Chitinibacteraceae:gtdb_genus=g__Andreprevotia:gtdb_order=o__Burkholderiales:gtdb_phylum=p__Proteobacteria:gtdb_species=s__Andreprevotia chitinilytica:heptad=MCP-34H:species=d__Bacteria_p__Proteobacteria_c__Gammaproteobacteria_o__Burkholderiales_f__Chitinibacteraceae_g__Andreprevotia_s__Andreprevotia chitinilytica])0.818:0.0126422[&&NHX:Sample_counter=:Type_counter=GTDB--5:capture_class_counter=:capture_domain_counter=:capture_family_counter=:capture_genus_counter=:capture_order_counter=:capture_phylum_counter=:capture_species_counter=:evoltype=D:gtdb_class_counter=c__Gammaproteobacteria--5:gtdb_domain_counter=d__Bacteria--5:gtdb_family_counter=f__Chitinibacteraceae--5:gtdb_genus_counter=g__Andreprevotia--3||g__Chitinibacter--1||g__Deefgea--1:gtdb_order_counter=o__Burkholderiales--5:gtdb_phylum_counter=p__Proteobacteria--5:gtdb_species_counter=s__Andreprevotia chitinilytica--2||s__Andreprevotia sp009848685--1||s__Chitinibacter sp009760905--1||s__Deefgea rivuli--1:heptad_counter=MCP-34H--5:lbd_counter=:lca=d__Bacteria:lca_tree=f__Chitinibacteraceae:name=N1039486:ref_name_counter=])0.823:0.0128417[&&NHX:Sample_counter=:Type_counter=GTDB--6:capture_class_counter=:capture_domain_counter=:capture_family_counter=:capture_genus_counter=:capture_order_counter=:capture_phylum_counter=:capture_species_counter=:evoltype=D:gtdb_class_counter=c__Gammaproteobacteria--6:gtdb_domain_counter=d__Bacteria--6:gtdb_family_counter=f__Chitinibacteraceae--6:gtdb_genus_counter=g__Andreprevotia--4||g__Chitinibacter--1||g__Deefgea--1:gtdb_order_counter=o__Burkholderiales--6:gtdb_phylum_counter=p__Proteobacteria--6:gtdb_species_counter=s__Andreprevotia chitinilytica--2||s__Andreprevotia lacus--1||s__Andreprevotia sp009848685--1||s__Chitinibacter sp009760905--1||s__Deefgea rivuli--1:heptad_counter=MCP-34H--6:lbd_counter=:lca=d__Bacteria:lca_tree=f__Chitinibacteraceae:name=N1039487:ref_name_counter=],(((RS_GCF_000430805.1_protein.faa_NZ_AUMS01000004.1_160@PF00015_full_PFAM.319.496:0.04975[&&NHX:Type=GTDB:gtdb_class=c__Gammaproteobacteria:gtdb_domain=d__Bacteria:gtdb_family=f__Chitinibacteraceae:gtdb_genus=g__Chitinilyticum:gtdb_order=o__Burkholderiales:gtdb_phylum=p__Proteobacteria:gtdb_species=s__Chitinilyticum aquatile:heptad=MCP-34H:species=d__Bacteria_p__Proteobacteria_c__Gammaproteobacteria_o__Burkholderiales_f__Chitinibacteraceae_g__Chitinilyticum_s__Chitinilyticum aquatile],(RS_GCF_014645535.1_protein.faa_NZ_BMLX01000003.1_423@PF00015_full_PFAM.326.495:0.00443379[&&NHX:Type=GTDB:gtdb_class=c__Gammaproteobacteria:gtdb_domain=d__Bacteria:gtdb_family=f__Chitinibacteraceae:gtdb_genus=g__Silvimonas:gtdb_order=o__Burkholderiales:gtdb_phylum=p__Proteobacteria:gtdb_species=s__Silvimonas iriomotensis:heptad=MCP-34H:species=d__Bacteria_p__Proteobacteria_c__Gammaproteobacteria_o__Burkholderiales_f__Chitinibacteraceae_g__Silvimonas_s__Silvimonas iriomotensis],(RS_GCF_014645555.1_protein.faa_NZ_BMLY01000005.1_125@PF00015_full_PFAM.320.496:0.00422727[&&NHX:Type=GTDB:gtdb_class=c__Gammaproteobacteria:gtdb_domain=d__Bacteria:gtdb_family=f__Chitinibacteraceae:gtdb_genus=g__Silvimonas:gtdb_order=o__Burkholderiales:gtdb_phylum=p__Proteobacteria:gtdb_species=s__Silvimonas amylolytica:heptad=MCP-34H:species=d__Bacteria_p__Proteobacteria_c__Gammaproteobacteria_o__Burkholderiales_f__Chitinibacteraceae_g__Silvimonas_s__Silvimonas amylolytica],RS_GCF_014202765.1_protein.faa_NZ_JACHHN010000004.1_303@PF00015_full_PFAM.324.495:5e-09[&&NHX:Type=GTDB:gtdb_class=c__Gammaproteobacteria:gtdb_domain=d__Bacteria:gtdb_family=f__Chitinibacteraceae:gtdb_genus=g__Silvimonas:gtdb_order=o__Burkholderiales:gtdb_phylum=p__Proteobacteria:gtdb_species=s__Silvimonas terrae:heptad=MCP-34H:species=d__Bacteria_p__Proteobacteria_c__Gammaproteobacteria_o__Burkholderiales_f__Chitinibacteraceae_g__Silvimonas_s__Silvimonas terrae])0:5e-09[&&NHX:Sample_counter=:Type_counter=GTDB--2:capture_class_counter=:capture_domain_counter=:capture_family_counter=:capture_genus_counter=:capture_order_counter=:capture_phylum_counter=:capture_species_counter=:evoltype=D:gtdb_class_counter=c__Gammaproteobacteria--2:gtdb_domain_counter=d__Bacteria--2:gtdb_family_counter=f__Chitinibacteraceae--2:gtdb_genus_counter=g__Silvimonas--2:gtdb_order_counter=o__Burkholderiales--2:gtdb_phylum_counter=p__Proteobacteria--2:gtdb_species_counter=s__Silvimonas amylolytica--1||s__Silvimonas terrae--1:heptad_counter=MCP-34H--2:lbd_counter=:lca=d__Bacteria:lca_tree=g__Silvimonas:name=N1039492:ref_name_counter=])0.959:0.0284616[&&NHX:Sample_counter=:Type_counter=GTDB--3:capture_class_counter=:capture_domain_counter=:capture_family_counter=:capture_genus_counter=:capture_order_counter=:capture_phylum_counter=:capture_species_counter=:evoltype=D:gtdb_class_counter=c__Gammaproteobacteria--3:gtdb_domain_counter=d__Bacteria--3:gtdb_family_counter=f__Chitinibacteraceae--3:gtdb_genus_counter=g__Silvimonas--3:gtdb_order_counter=o__Burkholderiales--3:gtdb_phylum_counter=p__Proteobacteria--3:gtdb_species_counter=s__Silvimonas amylolytica--1||s__Silvimonas iriomotensis--1||s__Silvimonas terrae--1:heptad_counter=MCP-34H--3:lbd_counter=:lca=d__Bacteria:lca_tree=g__Silvimonas:name=N1039493:ref_name_counter=])0.772:0.00711132[&&NHX:Sample_counter=:Type_counter=GTDB--4:capture_class_counter=:capture_domain_counter=:capture_family_counter=:capture_genus_counter=:capture_order_counter=:capture_phylum_counter=:capture_species_counter=:evoltype=D:gtdb_class_counter=c__Gammaproteobacteria--4:gtdb_domain_counter=d__Bacteria--4:gtdb_family_counter=f__Chitinibacteraceae--4:gtdb_genus_counter=g__Chitinilyticum--1||g__Silvimonas--3:gtdb_order_counter=o__Burkholderiales--4:gtdb_phylum_counter=p__Proteobacteria--4:gtdb_species_counter=s__Chitinilyticum aquatile--1||s__Silvimonas amylolytica--1||s__Silvimonas iriomotensis--1||s__Silvimonas terrae--1:heptad_counter=MCP-34H--4:lbd_counter=:lca=d__Bacteria:lca_tree=f__Chitinibacteraceae:name=N1039494:ref_name_counter=],RS_GCF_900176275.1_protein.faa_NZ_FWXD01000002.1_113@PF00015_full_PFAM.318.495:0.00417726[&&NHX:Type=GTDB:gtdb_class=c__Gammaproteobacteria:gtdb_domain=d__Bacteria:gtdb_family=f__Chitinibacteraceae:gtdb_genus=g__Andreprevotia:gtdb_order=o__Burkholderiales:gtdb_phylum=p__Proteobacteria:gtdb_species=s__Andreprevotia lacus:heptad=MCP-34H:species=d__Bacteria_p__Proteobacteria_c__Gammaproteobacteria_o__Burkholderiales_f__Chitinibacteraceae_g__Andreprevotia_s__Andreprevotia lacus])0.845:0.00994146[&&NHX:Sample_counter=:Type_counter=GTDB--5:capture_class_counter=:capture_domain_counter=:capture_family_counter=:capture_genus_counter=:capture_order_counter=:capture_phylum_counter=:capture_species_counter=:evoltype=D:gtdb_class_counter=c__Gammaproteobacteria--5:gtdb_domain_counter=d__Bacteria--5:gtdb_family_counter=f__Chitinibacteraceae--5:gtdb_genus_counter=g__Andreprevotia--1||g__Chitinilyticum--1||g__Silvimonas--3:gtdb_order_counter=o__Burkholderiales--5:gtdb_phylum_counter=p__Proteobacteria--5:gtdb_species_counter=s__Andreprevotia lacus--1||s__Chitinilyticum aquatile--1||s__Silvimonas amylolytica--1||s__Silvimonas iriomotensis--1||s__Silvimonas terrae--1:heptad_counter=MCP-34H--5:lbd_counter=:lca=d__Bacteria:lca_tree=f__Chitinibacteraceae:name=N1039496:ref_name_counter=],RS_GCF_009848685.1_protein.faa_NZ_WXTX01000004.1_216@PF00015_full_PFAM.325.496:0.0171522[&&NHX:Type=GTDB:gtdb_class=c__Gammaproteobacteria:gtdb_domain=d__Bacteria:gtdb_family=f__Chitinibacteraceae:gtdb_genus=g__Andreprevotia:gtdb_order=o__Burkholderiales:gtdb_phylum=p__Proteobacteria:gtdb_species=s__Andreprevotia sp009848685:heptad=MCP-34H:species=d__Bacteria_p__Proteobacteria_c__Gammaproteobacteria_o__Burkholderiales_f__Chitinibacteraceae_g__Andreprevotia_s__Andreprevotia sp009848685])0.948:0.0223671[&&NHX:Sample_counter=:Type_counter=GTDB--6:capture_class_counter=:capture_domain_counter=:capture_family_counter=:capture_genus_counter=:capture_order_counter=:capture_phylum_counter=:capture_species_counter=:evoltype=D:gtdb_class_counter=c__Gammaproteobacteria--6:gtdb_domain_counter=d__Bacteria--6:gtdb_family_counter=f__Chitinibacteraceae--6:gtdb_genus_counter=g__Andreprevotia--2||g__Chitinilyticum--1||g__Silvimonas--3:gtdb_order_counter=o__Burkholderiales--6:gtdb_phylum_counter=p__Proteobacteria--6:gtdb_species_counter=s__Andreprevotia lacus--1||s__Andreprevotia sp009848685--1||s__Chitinilyticum aquatile--1||s__Silvimonas amylolytica--1||s__Silvimonas iriomotensis--1||s__Silvimonas terrae--1:heptad_counter=MCP-34H--6:lbd_counter=:lca=d__Bacteria:lca_tree=f__Chitinibacteraceae:name=N1039498:ref_name_counter=])0.458:0.00965415[&&NHX:Sample_counter=:Type_counter=GTDB--12:capture_class_counter=:capture_domain_counter=:capture_family_counter=:capture_genus_counter=:capture_order_counter=:capture_phylum_counter=:capture_species_counter=:evoltype=D:gtdb_class_counter=c__Gammaproteobacteria--12:gtdb_domain_counter=d__Bacteria--12:gtdb_family_counter=f__Chitinibacteraceae--12:gtdb_genus_counter=g__Andreprevotia--6||g__Chitinibacter--1||g__Chitinilyticum--1||g__Deefgea--1||g__Silvimonas--3:gtdb_order_counter=o__Burkholderiales--12:gtdb_phylum_counter=p__Proteobacteria--12:gtdb_species_counter=s__Andreprevotia chitinilytica--2||s__Andreprevotia lacus--2||s__Andreprevotia sp009848685--2||s__Chitinibacter sp009760905--1||s__Chitinilyticum aquatile--1||s__Deefgea rivuli--1||s__Silvimonas amylolytica--1||s__Silvimonas iriomotensis--1||s__Silvimonas terrae--1:heptad_counter=MCP-34H--12:lbd_counter=:lca=d__Bacteria:lca_tree=f__Chitinibacteraceae:name=N1039499:ref_name_counter=],(((RS_GCF_008033135.1_protein.faa_NZ_CP041335.1_688@PF00015_full_PFAM.326.495:0.0384581[&&NHX:Type=GTDB:gtdb_class=c__Gammaproteobacteria:gtdb_domain=d__Bacteria:gtdb_family=f__Chitinibacteraceae:gtdb_genus=g__Chitinolyticbacter:gtdb_order=o__Burkholderiales:gtdb_phylum=p__Proteobacteria:gtdb_species=s__Chitinolyticbacter meiyuanensis:heptad=MCP-34H:species=d__Bacteria_p__Proteobacteria_c__Gammaproteobacteria_o__Burkholderiales_f__Chitinibacteraceae_g__Chitinolyticbacter_s__Chitinolyticbacter meiyuanensis],RS_GCF_008033135.1_protein.faa_NZ_CP041335.1_850@PF00015_full_PFAM.327.496:5e-09[&&NHX:Type=GTDB:gtdb_class=c__Gammaproteobacteria:gtdb_domain=d__Bacteria:gtdb_family=f__Chitinibacteraceae:gtdb_genus=g__Chitinolyticbacter:gtdb_order=o__Burkholderiales:gtdb_phylum=p__Proteobacteria:gtdb_species=s__Chitinolyticbacter meiyuanensis:heptad=MCP-34H:species=d__Bacteria_p__Proteobacteria_c__Gammaproteobacteria_o__Burkholderiales_f__Chitinibacteraceae_g__Chitinolyticbacter_s__Chitinolyticbacter meiyuanensis])0.764:0.0060098[&&NHX:Sample_counter=:Type_counter=GTDB--2:capture_class_counter=:capture_domain_counter=:capture_family_counter=:capture_genus_counter=:capture_order_counter=:capture_phylum_counter=:capture_species_counter=:evoltype=D:gtdb_class_counter=c__Gammaproteobacteria--2:gtdb_domain_counter=d__Bacteria--2:gtdb_family_counter=f__Chitinibacteraceae--2:gtdb_genus_counter=g__Chitinolyticbacter--2:gtdb_order_counter=o__Burkholderiales--2:gtdb_phylum_counter=p__Proteobacteria--2:gtdb_species_counter=s__Chitinolyticbacter meiyuanensis--2:heptad_counter=MCP-34H--2:lbd_counter=:lca=d__Bacteria:lca_tree=s__Chitinolyticbacter meiyuanensis:name=N1039502:ref_name_counter=],(RS_GCF_008033135.1_protein.faa_NZ_CP041335.1_1273@PF00015_full_PFAM.365.567:0.0631295[&&NHX:Type=GTDB:gtdb_class=c__Gammaproteobacteria:gtdb_domain=d__Bacteria:gtdb_family=f__Chitinibacteraceae:gtdb_genus=g__Chitinolyticbacter:gtdb_order=o__Burkholderiales:gtdb_phylum=p__Proteobacteria:gtdb_species=s__Chitinolyticbacter meiyuanensis:heptad=MCP-34H:species=d__Bacteria_p__Proteobacteria_c__Gammaproteobacteria_o__Burkholderiales_f__Chitinibacteraceae_g__Chitinolyticbacter_s__Chitinolyticbacter meiyuanensis],RS_GCF_008033135.1_protein.faa_NZ_CP041335.1_2280@PF00015_full_PFAM.316.491:0.109492[&&NHX:Type=GTDB:gtdb_class=c__Gammaproteobacteria:gtdb_domain=d__Bacteria:gtdb_family=f__Chitinibacteraceae:gtdb_genus=g__Chitinolyticbacter:gtdb_order=o__Burkholderiales:gtdb_phylum=p__Proteobacteria:gtdb_species=s__Chitinolyticbacter meiyuanensis:heptad=MCP-34H:species=d__Bacteria_p__Proteobacteria_c__Gammaproteobacteria_o__Burkholderiales_f__Chitinibacteraceae_g__Chitinolyticbacter_s__Chitinolyticbacter meiyuanensis])0.88:0.0365142[&&NHX:Sample_counter=:Type_counter=GTDB--2:capture_class_counter=:capture_domain_counter=:capture_family_counter=:capture_genus_counter=:capture_order_counter=:capture_phylum_counter=:capture_species_counter=:evoltype=D:gtdb_class_counter=c__Gammaproteobacteria--2:gtdb_domain_counter=d__Bacteria--2:gtdb_family_counter=f__Chitinibacteraceae--2:gtdb_genus_counter=g__Chitinolyticbacter--2:gtdb_order_counter=o__Burkholderiales--2:gtdb_phylum_counter=p__Proteobacteria--2:gtdb_species_counter=s__Chitinolyticbacter meiyuanensis--2:heptad_counter=MCP-34H--2:lbd_counter=:lca=d__Bacteria:lca_tree=s__Chitinolyticbacter meiyuanensis:name=N1039505:ref_name_counter=])0.48:0.0170626[&&NHX:Sample_counter=:Type_counter=GTDB--4:capture_class_counter=:capture_domain_counter=:capture_family_counter=:capture_genus_counter=:capture_order_counter=:capture_phylum_counter=:capture_species_counter=:evoltype=D:gtdb_class_counter=c__Gammaproteobacteria--4:gtdb_domain_counter=d__Bacteria--4:gtdb_family_counter=f__Chitinibacteraceae--4:gtdb_genus_counter=g__Chitinolyticbacter--4:gtdb_order_counter=o__Burkholderiales--4:gtdb_phylum_counter=p__Proteobacteria--4:gtdb_species_counter=s__Chitinolyticbacter meiyuanensis--4:heptad_counter=MCP-34H--4:lbd_counter=:lca=d__Bacteria:lca_tree=s__Chitinolyticbacter meiyuanensis:name=N1039506:ref_name_counter=],RS_GCF_008033135.1_protein.faa_NZ_CP041335.1_2288@PF00015_full_PFAM.371.537:0.0299925[&&NHX:Type=GTDB:gtdb_class=c__Gammaproteobacteria:gtdb_domain=d__Bacteria:gtdb_family=f__Chitinibacteraceae:gtdb_genus=g__Chitinolyticbacter:gtdb_order=o__Burkholderiales:gtdb_phylum=p__Proteobacteria:gtdb_species=s__Chitinolyticbacter meiyuanensis:heptad=MCP-34H:species=d__Bacteria_p__Proteobacteria_c__Gammaproteobacteria_o__Burkholderiales_f__Chitinibacteraceae_g__Chitinolyticbacter_s__Chitinolyticbacter meiyuanensis])0.911:0.0377984[&&NHX:Sample_counter=:Type_counter=GTDB--5:capture_class_counter=:capture_domain_counter=:capture_family_counter=:capture_genus_counter=:capture_order_counter=:capture_phylum_counter=:capture_species_counter=:evoltype=D:gtdb_class_counter=c__Gammaproteobacteria--5:gtdb_domain_counter=d__Bacteria--5:gtdb_family_counter=f__Chitinibacteraceae--5:gtdb_genus_counter=g__Chitinolyticbacter--5:gtdb_order_counter=o__Burkholderiales--5:gtdb_phylum_counter=p__Proteobacteria--5:gtdb_species_counter=s__Chitinolyticbacter meiyuanensis--5:heptad_counter=MCP-34H--5:lbd_counter=:lca=d__Bacteria:lca_tree=s__Chitinolyticbacter meiyuanensis:name=N1039508:ref_name_counter=])0.548:0.0241956[&&NHX:Sample_counter=:Type_counter=GTDB--17:capture_class_counter=:capture_domain_counter=:capture_family_counter=:capture_genus_counter=:capture_order_counter=:capture_phylum_counter=:capture_species_counter=:evoltype=D:gtdb_class_counter=c__Gammaproteobacteria--17:gtdb_domain_counter=d__Bacteria--17:gtdb_family_counter=f__Chitinibacteraceae--17:gtdb_genus_counter=g__Andreprevotia--6||g__Chitinibacter--1||g__Chitinilyticum--1||g__Chitinolyticbacter--5||g__Deefgea--1||g__Silvimonas--3:gtdb_order_counter=o__Burkholderiales--17:gtdb_phylum_counter=p__Proteobacteria--17:gtdb_species_counter=s__Andreprevotia chitinilytica--2||s__Andreprevotia lacus--2||s__Andreprevotia sp009848685--2||s__Chitinibacter sp009760905--1||s__Chitinilyticum aquatile--1||s__Chitinolyticbacter meiyuanensis--5||s__Deefgea rivuli--1||s__Silvimonas amylolytica--1||s__Silvimonas iriomotensis--1||s__Silvimonas terrae--1:heptad_counter=MCP-34H--17:lbd_counter=:lca=d__Bacteria:lca_tree=f__Chitinibacteraceae:name=N1039509:ref_name_counter=])0.767:0.0113705[&&NHX:Sample_counter=:Type_counter=GTDB--21:capture_class_counter=:capture_domain_counter=:capture_family_counter=:capture_genus_counter=:capture_order_counter=:capture_phylum_counter=:capture_species_counter=:evoltype=D:gtdb_class_counter=c__Gammaproteobacteria--21:gtdb_domain_counter=d__Bacteria--21:gtdb_family_counter=f__Cellvibrionaceae--2||f__Chitinibacteraceae--19:gtdb_genus_counter=g__Andreprevotia--7||g__Cellvibrio--2||g__Chitinibacter--2||g__Chitinilyticum--1||g__Chitinolyticbacter--5||g__Deefgea--1||g__Silvimonas--3:gtdb_order_counter=o__Burkholderiales--19||o__Pseudomonadales--2:gtdb_phylum_counter=p__Proteobacteria--21:gtdb_species_counter=s__Andreprevotia chitinilytica--2||s__Andreprevotia lacus--2||s__Andreprevotia sp009848685--3||s__Cellvibrio mixtus_A--1||s__Cellvibrio sp002007605--1||s__Chitinibacter sp009760905--2||s__Chitinilyticum aquatile--1||s__Chitinolyticbacter meiyuanensis--5||s__Deefgea rivuli--1||s__Silvimonas amylolytica--1||s__Silvimonas iriomotensis--1||s__Silvimonas terrae--1:heptad_counter=MCP-34H--21:lbd_counter=:lca=d__Bacteria:lca_tree=f__Chitinibacteraceae:name=N1039510:ref_name_counter=],RS_GCF_005048205.1_protein.faa_NZ_SUMF01000001.1_313@PF00015_full_PFAM.320.497:0.00948336[&&NHX:Type=GTDB:gtdb_class=c__Gammaproteobacteria:gtdb_domain=d__Bacteria:gtdb_family=f__Chitinibacteraceae:gtdb_genus=g__Chitiniphilus:gtdb_order=o__Burkholderiales:gtdb_phylum=p__Proteobacteria:gtdb_species=s__Chitiniphilus eburneus:heptad=MCP-34H:species=d__Bacteria_p__Proteobacteria_c__Gammaproteobacteria_o__Burkholderiales_f__Chitinibacteraceae_g__Chitiniphilus_s__Chitiniphilus eburneus])0.817:0.00975568[&&NHX:Sample_counter=:Type_counter=GTDB--22:capture_class_counter=:capture_domain_counter=:capture_family_counter=:capture_genus_counter=:capture_order_counter=:capture_phylum_counter=:capture_species_counter=:evoltype=D:gtdb_class_counter=c__Gammaproteobacteria--22:gtdb_domain_counter=d__Bacteria--22:gtdb_family_counter=f__Cellvibrionaceae--2||f__Chitinibacteraceae--20:gtdb_genus_counter=g__Andreprevotia--7||g__Cellvibrio--2||g__Chitinibacter--2||g__Chitinilyticum--1||g__Chitiniphilus--1||g__Chitinolyticbacter--5||g__Deefgea--1||g__Silvimonas--3:gtdb_order_counter=o__Burkholderiales--20||o__Pseudomonadales--2:gtdb_phylum_counter=p__Proteobacteria--22:gtdb_species_counter=s__Andreprevotia chitinilytica--2||s__Andreprevotia lacus--2||s__Andreprevotia sp009848685--3||s__Cellvibrio mixtus_A--1||s__Cellvibrio sp002007605--1||s__Chitinibacter sp009760905--2||s__Chitinilyticum aquatile--1||s__Chitiniphilus eburneus--1||s__Chitinolyticbacter meiyuanensis--5||s__Deefgea rivuli--1||s__Silvimonas amylolytica--1||s__Silvimonas iriomotensis--1||s__Silvimonas terrae--1:heptad_counter=MCP-34H--22:lbd_counter=:lca=d__Bacteria:lca_tree=f__Chitinibacteraceae:name=N1039512:ref_name_counter=])0.756:0.0164176[&&NHX:Sample_counter=:Type_counter=GTDB--23:capture_class_counter=:capture_domain_counter=:capture_family_counter=:capture_genus_counter=:capture_order_counter=:capture_phylum_counter=:capture_species_counter=:evoltype=D:gtdb_class_counter=c__Gammaproteobacteria--23:gtdb_domain_counter=d__Bacteria--23:gtdb_family_counter=f__Cellvibrionaceae--2||f__Chitinibacteraceae--21:gtdb_genus_counter=g__Andreprevotia--7||g__Cellvibrio--2||g__Chitinibacter--2||g__Chitinilyticum--1||g__Chitiniphilus--2||g__Chitinolyticbacter--5||g__Deefgea--1||g__Silvimonas--3:gtdb_order_counter=o__Burkholderiales--21||o__Pseudomonadales--2:gtdb_phylum_counter=p__Proteobacteria--23:gtdb_species_counter=s__Andreprevotia chitinilytica--2||s__Andreprevotia lacus--2||s__Andreprevotia sp009848685--3||s__Cellvibrio mixtus_A--1||s__Cellvibrio sp002007605--1||s__Chitinibacter sp009760905--2||s__Chitinilyticum aquatile--1||s__Chitiniphilus eburneus--1||s__Chitiniphilus shinanonensis--1||s__Chitinolyticbacter meiyuanensis--5||s__Deefgea rivuli--1||s__Silvimonas amylolytica--1||s__Silvimonas iriomotensis--1||s__Silvimonas terrae--1:heptad_counter=MCP-34H--23:lbd_counter=:lca=d__Bacteria:lca_tree=f__Chitinibacteraceae:name=N1039513:ref_name_counter=],(((((((RS_GCF_006715495.1_protein.faa_NZ_VFNI01000003.1_467@PF00015_full_PFAM.356.529:0.0229357[&&NHX:Type=GTDB:gtdb_class=c__Gammaproteobacteria:gtdb_domain=d__Bacteria:gtdb_family=f__Burkholderiaceae:gtdb_genus=g__Herbaspirillum:gtdb_order=o__Burkholderiales:gtdb_phylum=p__Proteobacteria:gtdb_species=s__Herbaspirillum sp006715495:heptad=MCP-34H:species=d__Bacteria_p__Proteobacteria_c__Gammaproteobacteria_o__Burkholderiales_f__Burkholderiaceae_g__Herbaspirillum_s__Herbaspirillum sp006715495],(RS_GCF_001189955.1_protein.faa_NZ_LFLT01000048.1_10@PF00015_full_PFAM.364.538:0.0190668[&&NHX:Type=GTDB:gtdb_class=c__Gammaproteobacteria:gtdb_domain=d__Bacteria:gtdb_family=f__Burkholderiaceae:gtdb_genus=g__Herbaspirillum:gtdb_order=o__Burkholderiales:gtdb_phylum=p__Proteobacteria:gtdb_species=s__Herbaspirillum chlorophenolicum:heptad=MCP-34H:species=d__Bacteria_p__Proteobacteria_c__Gammaproteobacteria_o__Burkholderiales_f__Burkholderiaceae_g__Herbaspirillum_s__Herbaspirillum chlorophenolicum],(GB_GCA_017744395.1_protein.faa_JAGIBI010000003.1_360@PF00015_full_PFAM.363.538:0.00369579[&&NHX:Type=GTDB:gtdb_class=c__Gammaproteobacteria:gtdb_domain=d__Bacteria:gtdb_family=f__Burkholderiaceae:gtdb_genus=g__Herbaspirillum:gtdb_order=o__Burkholderiales:gtdb_phylum=p__Proteobacteria:gtdb_species=s__Herbaspirillum sp017744395:heptad=MCP-34H:species=d__Bacteria_p__Proteobacteria_c__Gammaproteobacteria_o__Burkholderiales_f__Burkholderiaceae_g__Herbaspirillum_s__Herbaspirillum sp017744395],RS_GCF_017814915.1_protein.faa_NZ_JAGIPZ010000013.1_93@PF00015_full_PFAM.362.537:0.0180779[&&NHX:Type=GTDB:gtdb_class=c__Gammaproteobacteria:gtdb_domain=d__Bacteria:gtdb_family=f__Burkholderiaceae:gtdb_genus=g__Herbaspirillum:gtdb_order=o__Burkholderiales:gtdb_phylum=p__Proteobacteria:gtdb_species=s__Herbaspirillum sp017814915:heptad=MCP-34H:species=d__Bacteria_p__Proteobacteria_c__Gammaproteobacteria_o__Burkholderiales_f__Burkholderiaceae_g__Herbaspirillum_s__Herbaspirillum sp017814915])0.723:0.00342703[&&NHX:Sample_counter=:Type_counter=GTDB--2:capture_class_counter=:capture_domain_counter=:capture_family_counter=:capture_genus_counter=:capture_order_counter=:capture_phylum_counter=:capture_species_counter=:evoltype=D:gtdb_class_counter=c__Gammaproteobacteria--2:gtdb_domain_counter=d__Bacteria--2:gtdb_family_counter=f__Burkholderiaceae--2:gtdb_genus_counter=g__Herbaspirillum--2:gtdb_order_counter=o__Burkholderiales--2:gtdb_phylum_counter=p__Proteobacteria--2:gtdb_species_counter=s__Herbaspirillum sp017744395--1||s__Herbaspirillum sp017814915--1:heptad_counter=MCP-34H--2:lbd_counter=:lca=d__Bacteria:lca_tree=g__Herbaspirillum:name=N1039518:ref_name_counter=])0.768:0.00392198[&&NHX:Sample_counter=:Type_counter=GTDB--3:capture_class_counter=:capture_domain_counter=:capture_family_counter=:capture_genus_counter=:capture_order_counter=:capture_phylum_counter=:capture_species_counter=:evoltype=D:gtdb_class_counter=c__Gammaproteobacteria--3:gtdb_domain_counter=d__Bacteria--3:gtdb_family_counter=f__Burkholderiaceae--3:gtdb_genus_counter=g__Herbaspirillum--3:gtdb_order_counter=o__Burkholderiales--3:gtdb_phylum_counter=p__Proteobacteria--3:gtdb_species_counter=s__Herbaspirillum chlorophenolicum--1||s__Herbaspirillum sp017744395--1||s__Herbaspirillum sp017814915--1:heptad_counter=MCP-34H--3:lbd_counter=:lca=d__Bacteria:lca_tree=g__Herbaspirillum:name=N1039519:ref_name_counter=])0.856:0.00846826[&&NHX:Sample_counter=:Type_counter=GTDB--4:capture_class_counter=:capture_domain_counter=:capture_family_counter=:capture_genus_counter=:capture_order_counter=:capture_phylum_counter=:capture_species_counter=:evoltype=D:gtdb_class_counter=c__Gammaproteobacteria--4:gtdb_domain_counter=d__Bacteria--4:gtdb_family_counter=f__Burkholderiaceae--4:gtdb_genus_counter=g__Herbaspirillum--4:gtdb_order_counter=o__Burkholderiales--4:gtdb_phylum_counter=p__Proteobacteria--4:gtdb_species_counter=s__Herbaspirillum chlorophenolicum--1||s__Herbaspirillum sp006715495--1||s__Herbaspirillum sp017744395--1||s__Herbaspirillum sp017814915--1:heptad_counter=MCP-34H--4:lbd_counter=:lca=d__Bacteria:lca_tree=g__Herbaspirillum:name=N1039520:ref_name_counter=],(GB_GCA_009914615.1_protein.faa_WNDX01000028.1_5@PF00015_full_PFAM.363.536:0.0026812[&&NHX:Type=GTDB:gtdb_class=c__Gammaproteobacteria:gtdb_domain=d__Bacteria:gtdb_family=f__Burkholderiaceae:gtdb_genus=g__Herbaspirillum:gtdb_order=o__Burkholderiales:gtdb_phylum=p__Proteobacteria:gtdb_species=s__Herbaspirillum frisingense_B:heptad=MCP-34H:species=d__Bacteria_p__Proteobacteria_c__Gammaproteobacteria_o__Burkholderiales_f__Burkholderiaceae_g__Herbaspirillum_s__Herbaspirillum frisingense_B],RS_GCF_002213415.1_protein.faa_NZ_NJGU01000005.1_422@PF00015_full_PFAM.365.538:0.016596[&&NHX:Type=GTDB:gtdb_class=c__Gammaproteobacteria:gtdb_domain=d__Bacteria:gtdb_family=f__Burkholderiaceae:gtdb_genus=g__Herbaspirillum:gtdb_order=o__Burkholderiales:gtdb_phylum=p__Proteobacteria:gtdb_species=s__Herbaspirillum robiniae:heptad=MCP-34H:species=d__Bacteria_p__Proteobacteria_c__Gammaproteobacteria_o__Burkholderiales_f__Burkholderiaceae_g__Herbaspirillum_s__Herbaspirillum robiniae])0.779:0.00720386[&&NHX:Sample_counter=:Type_counter=GTDB--2:capture_class_counter=:capture_domain_counter=:capture_family_counter=:capture_genus_counter=:capture_order_counter=:capture_phylum_counter=:capture_species_counter=:evoltype=D:gtdb_class_counter=c__Gammaproteobacteria--2:gtdb_domain_counter=d__Bacteria--2:gtdb_family_counter=f__Burkholderiaceae--2:gtdb_genus_counter=g__Herbaspirillum--2:gtdb_order_counter=o__Burkholderiales--2:gtdb_phylum_counter=p__Proteobacteria--2:gtdb_species_counter=s__Herbaspirillum frisingense_B--1||s__Herbaspirillum robiniae--1:heptad_counter=MCP-34H--2:lbd_counter=:lca=d__Bacteria:lca_tree=g__Herbaspirillum:name=N1039523:ref_name_counter=])0.491:0.00563005[&&NHX:Sample_counter=:Type_counter=GTDB--6:capture_class_counter=:capture_domain_counter=:capture_family_counter=:capture_genus_counter=:capture_order_counter=:capture_phylum_counter=:capture_species_counter=:evoltype=D:gtdb_class_counter=c__Gammaproteobacteria--6:gtdb_domain_counter=d__Bacteria--6:gtdb_family_counter=f__Burkholderiaceae--6:gtdb_genus_counter=g__Herbaspirillum--6:gtdb_order_counter=o__Burkholderiales--6:gtdb_phylum_counter=p__Proteobacteria--6:gtdb_species_counter=s__Herbaspirillum chlorophenolicum--1||s__Herbaspirillum frisingense_B--1||s__Herbaspirillum robiniae--1||s__Herbaspirillum sp006715495--1||s__Herbaspirillum sp017744395--1||s__Herbaspirillum sp017814915--1:heptad_counter=MCP-34H--6:lbd_counter=:lca=d__Bacteria:lca_tree=g__Herbaspirillum:name=N1039524:ref_name_counter=],RS_GCF_000282575.1_protein.faa_NZ_AKJA01000132.1_32@PF00015_full_PFAM.366.539:0.0330393[&&NHX:Type=GTDB:gtdb_class=c__Gammaproteobacteria:gtdb_domain=d__Bacteria:gtdb_family=f__Burkholderiaceae:gtdb_genus=g__Herbaspirillum:gtdb_order=o__Burkholderiales:gtdb_phylum=p__Proteobacteria:gtdb_species=s__Herbaspirillum sp000282575:heptad=MCP-34H:species=d__Bacteria_p__Proteobacteria_c__Gammaproteobacteria_o__Burkholderiales_f__Burkholderiaceae_g__Herbaspirillum_s__Herbaspirillum sp000282575])0.79:0.00834156[&&NHX:Sample_counter=:Type_counter=GTDB--7:capture_class_counter=:capture_domain_counter=:capture_family_counter=:capture_genus_counter=:capture_order_counter=:capture_phylum_counter=:capture_species_counter=:evoltype=D:gtdb_class_counter=c__Gammaproteobacteria--7:gtdb_domain_counter=d__Bacteria--7:gtdb_family_counter=f__Burkholderiaceae--7:gtdb_genus_counter=g__Herbaspirillum--7:gtdb_order_counter=o__Burkholderiales--7:gtdb_phylum_counter=p__Proteobacteria--7:gtdb_species_counter=s__Herbaspirillum chlorophenolicum--1||s__Herbaspirillum frisingense_B--1||s__Herbaspirillum robiniae--1||s__Herbaspirillum sp000282575--1||s__Herbaspirillum sp006715495--1||s__Herbaspirillum sp017744395--1||s__Herbaspirillum sp017814915--1:heptad_counter=MCP-34H--7:lbd_counter=:lca=d__Bacteria:lca_tree=g__Herbaspirillum:name=N1039526:ref_name_counter=],(RS_GCF_001040945.1_protein.faa_NZ_CP011930.1_614@PF00015_full_PFAM.369.536:0.00927768[&&NHX:Type=GTDB:gtdb_class=c__Gammaproteobacteria:gtdb_domain=d__Bacteria:gtdb_family=f__Burkholderiaceae:gtdb_genus=g__Herbaspirillum:gtdb_order=o__Burkholderiales:gtdb_phylum=p__Proteobacteria:gtdb_species=s__Herbaspirillum seropedicae:heptad=MCP-34H:species=d__Bacteria_p__Proteobacteria_c__Gammaproteobacteria_o__Burkholderiales_f__Burkholderiaceae_g__Herbaspirillum_s__Herbaspirillum seropedicae],(RS_GCF_004367745.1_protein.faa_NZ_CP037993.1_672@PF00015_full_PFAM.369.536:5e-09[&&NHX:Type=GTDB:gtdb_class=c__Gammaproteobacteria:gtdb_domain=d__Bacteria:gtdb_family=f__Burkholderiaceae:gtdb_genus=g__Herbaspirillum:gtdb_order=o__Burkholderiales:gtdb_phylum=p__Proteobacteria:gtdb_species=s__Herbaspirillum huttiense:heptad=MCP-34H:species=d__Bacteria_p__Proteobacteria_c__Gammaproteobacteria_o__Burkholderiales_f__Burkholderiaceae_g__Herbaspirillum_s__Herbaspirillum huttiense],(RS_GCF_000261365.1_protein.faa_NZ_AJVC01000001.1_121@PF00015_full_PFAM.369.538:0.00912969[&&NHX:Type=GTDB:gtdb_class=c__Gammaproteobacteria:gtdb_domain=d__Bacteria:gtdb_family=f__Burkholderiaceae:gtdb_genus=g__Herbaspirillum:gtdb_order=o__Burkholderiales:gtdb_phylum=p__Proteobacteria:gtdb_species=s__Herbaspirillum sp000261365:heptad=MCP-34H:species=d__Bacteria_p__Proteobacteria_c__Gammaproteobacteria_o__Burkholderiales_f__Burkholderiaceae_g__Herbaspirillum_s__Herbaspirillum sp000261365],((RS_GCF_015767275.1_protein.faa_NZ_JADWMY010000002.1_160@PF00015_full_PFAM.369.535:5e-09[&&NHX:Type=GTDB:gtdb_class=c__Gammaproteobacteria:gtdb_domain=d__Bacteria:gtdb_family=f__Burkholderiaceae:gtdb_genus=g__Herbaspirillum:gtdb_order=o__Burkholderiales:gtdb_phylum=p__Proteobacteria:gtdb_species=s__Herbaspirillum sp013426985:heptad=MCP-34H:species=d__Bacteria_p__Proteobacteria_c__Gammaproteobacteria_o__Burkholderiales_f__Burkholderiaceae_g__Herbaspirillum_s__Herbaspirillum sp013426985],((RS_GCF_002213425.1_protein.faa_NZ_NJGV01000006.1_2@PF00015_full_PFAM.373.544:5e-09[&&NHX:Type=GTDB:gtdb_class=c__Gammaproteobacteria:gtdb_domain=d__Bacteria:gtdb_family=f__Burkholderiaceae:gtdb_genus=g__Herbaspirillum:gtdb_order=o__Burkholderiales:gtdb_phylum=p__Proteobacteria:gtdb_species=s__Herbaspirillum aquaticum:heptad=MCP-34H:species=d__Bacteria_p__Proteobacteria_c__Gammaproteobacteria_o__Burkholderiales_f__Burkholderiaceae_g__Herbaspirillum_s__Herbaspirillum aquaticum],RS_GCF_000300975.2_protein.faa_NZ_AEEC02000003.1_83@PF00015_full_PFAM.371.536:5e-09[&&NHX:Type=GTDB:gtdb_class=c__Gammaproteobacteria:gtdb_domain=d__Bacteria:gtdb_family=f__Burkholderiaceae:gtdb_genus=g__Herbaspirillum:gtdb_order=o__Burkholderiales:gtdb_phylum=p__Proteobacteria:gtdb_species=s__Herbaspirillum frisingense:heptad=MCP-34H:species=d__Bacteria_p__Proteobacteria_c__Gammaproteobacteria_o__Burkholderiales_f__Burkholderiaceae_g__Herbaspirillum_s__Herbaspirillum frisingense])0.536:6e-09[&&NHX:Sample_counter=:Type_counter=GTDB--2:capture_class_counter=:capture_domain_counter=:capture_family_counter=:capture_genus_counter=:capture_order_counter=:capture_phylum_counter=:capture_species_counter=:evoltype=D:gtdb_class_counter=c__Gammaproteobacteria--2:gtdb_domain_counter=d__Bacteria--2:gtdb_family_counter=f__Burkholderiaceae--2:gtdb_genus_counter=g__Herbaspirillum--2:gtdb_order_counter=o__Burkholderiales--2:gtdb_phylum_counter=p__Proteobacteria--2:gtdb_species_counter=s__Herbaspirillum aquaticum--1||s__Herbaspirillum frisingense--1:heptad_counter=MCP-34H--2:lbd_counter=:lca=d__Bacteria:lca_tree=g__Herbaspirillum:name=N1039533:ref_name_counter=],(GB_GCA_019233085.1_protein.faa_JAFAMT010000145.1_35@PF00015_full_PFAM.368.538:6e-09[&&NHX:Type=GTDB:gtdb_class=c__Gammaproteobacteria:gtdb_domain=d__Bacteria:gtdb_family=f__Burkholderiaceae:gtdb_genus=g__Herbaspirillum:gtdb_order=o__Burkholderiales:gtdb_phylum=p__Proteobacteria:gtdb_species=s__Herbaspirillum sp019233085:heptad=MCP-34H:species=d__Bacteria_p__Proteobacteria_c__Gammaproteobacteria_o__Burkholderiales_f__Burkholderiaceae_g__Herbaspirillum_s__Herbaspirillum sp019233085],RS_GCF_016429215.1_protein.faa_NZ_JAELUH010000012.1_34@PF00015_full_PFAM.368.539:5e-09[&&NHX:Type=GTDB:gtdb_class=c__Gammaproteobacteria:gtdb_domain=d__Bacteria:gtdb_family=f__Burkholderiaceae:gtdb_genus=g__Herbaspirillum:gtdb_order=o__Burkholderiales:gtdb_phylum=p__Proteobacteria:gtdb_species=s__Herbaspirillum sp016429215:heptad=MCP-34H:species=d__Bacteria_p__Proteobacteria_c__Gammaproteobacteria_o__Burkholderiales_f__Burkholderiaceae_g__Herbaspirillum_s__Herbaspirillum sp016429215])0.97:0.0135877[&&NHX:Sample_counter=:Type_counter=GTDB--2:capture_class_counter=:capture_domain_counter=:capture_family_counter=:capture_genus_counter=:capture_order_counter=:capture_phylum_counter=:capture_species_counter=:evoltype=D:gtdb_class_counter=c__Gammaproteobacteria--2:gtdb_domain_counter=d__Bacteria--2:gtdb_family_counter=f__Burkholderiaceae--2:gtdb_genus_counter=g__Herbaspirillum--2:gtdb_order_counter=o__Burkholderiales--2:gtdb_phylum_counter=p__Proteobacteria--2:gtdb_species_counter=s__Herbaspirillum sp016429215--1||s__Herbaspirillum sp019233085--1:heptad_counter=MCP-34H--2:lbd_counter=:lca=d__Bacteria:lca_tree=g__Herbaspirillum:name=N1039536:ref_name_counter=])0:5e-09[&&NHX:Sample_counter=:Type_counter=GTDB--4:capture_class_counter=:capture_domain_counter=:capture_family_counter=:capture_genus_counter=:capture_order_counter=:capture_phylum_counter=:capture_species_counter=:evoltype=D:gtdb_class_counter=c__Gammaproteobacteria--4:gtdb_domain_counter=d__Bacteria--4:gtdb_family_counter=f__Burkholderiaceae--4:gtdb_genus_counter=g__Herbaspirillum--4:gtdb_order_counter=o__Burkholderiales--4:gtdb_phylum_counter=p__Proteobacteria--4:gtdb_species_counter=s__Herbaspirillum aquaticum--1||s__Herbaspirillum frisingense--1||s__Herbaspirillum sp016429215--1||s__Herbaspirillum sp019233085--1:heptad_counter=MCP-34H--4:lbd_counter=:lca=d__Bacteria:lca_tree=g__Herbaspirillum:name=N1039537:ref_name_counter=])0.83:0.00471417[&&NHX:Sample_counter=:Type_counter=GTDB--5:capture_class_counter=:capture_domain_counter=:capture_family_counter=:capture_genus_counter=:capture_order_counter=:capture_phylum_counter=:capture_species_counter=:evoltype=D:gtdb_class_counter=c__Gammaproteobacteria--5:gtdb_domain_counter=d__Bacteria--5:gtdb_family_counter=f__Burkholderiaceae--5:gtdb_genus_counter=g__Herbaspirillum--5:gtdb_order_counter=o__Burkholderiales--5:gtdb_phylum_counter=p__Proteobacteria--5:gtdb_species_counter=s__Herbaspirillum aquaticum--1||s__Herbaspirillum frisingense--1||s__Herbaspirillum sp013426985--1||s__Herbaspirillum sp016429215--1||s__Herbaspirillum sp019233085--1:heptad_counter=MCP-34H--5:lbd_counter=:lca=d__Bacteria:lca_tree=g__Herbaspirillum:name=N1039538:ref_name_counter=],RS_GCF_003719195.1_protein.faa_NZ_CP024996.1_594@PF00015_full_PFAM.369.538:0.00914333[&&NHX:Type=GTDB:gtdb_class=c__Gammaproteobacteria:gtdb_domain=d__Bacteria:gtdb_family=f__Burkholderiaceae:gtdb_genus=g__Herbaspirillum:gtdb_order=o__Burkholderiales:gtdb_phylum=p__Proteobacteria:gtdb_species=s__Herbaspirillum rubrisubalbicans:heptad=MCP-34H:species=d__Bacteria_p__Proteobacteria_c__Gammaproteobacteria_o__Burkholderiales_f__Burkholderiaceae_g__Herbaspirillum_s__Herbaspirillum rubrisubalbicans])0:5e-09[&&NHX:Sample_counter=:Type_counter=GTDB--6:capture_class_counter=:capture_domain_counter=:capture_family_counter=:capture_genus_counter=:capture_order_counter=:capture_phylum_counter=:capture_species_counter=:evoltype=D:gtdb_class_counter=c__Gammaproteobacteria--6:gtdb_domain_counter=d__Bacteria--6:gtdb_family_counter=f__Burkholderiaceae--6:gtdb_genus_counter=g__Herbaspirillum--6:gtdb_order_counter=o__Burkholderiales--6:gtdb_phylum_counter=p__Proteobacteria--6:gtdb_species_counter=s__Herbaspirillum aquaticum--1||s__Herbaspirillum frisingense--1||s__Herbaspirillum rubrisubalbicans--1||s__Herbaspirillum sp013426985--1||s__Herbaspirillum sp016429215--1||s__Herbaspirillum sp019233085--1:heptad_counter=MCP-34H--6:lbd_counter=:lca=d__Bacteria:lca_tree=g__Herbaspirillum:name=N1039540:ref_name_counter=])0:5e-09[&&NHX:Sample_counter=:Type_counter=GTDB--7:capture_class_counter=:capture_domain_counter=:capture_family_counter=:capture_genus_counter=:capture_order_counter=:capture_phylum_counter=:capture_species_counter=:evoltype=D:gtdb_class_counter=c__Gammaproteobacteria--7:gtdb_domain_counter=d__Bacteria--7:gtdb_family_counter=f__Burkholderiaceae--7:gtdb_genus_counter=g__Herbaspirillum--7:gtdb_order_counter=o__Burkholderiales--7:gtdb_phylum_counter=p__Proteobacteria--7:gtdb_species_counter=s__Herbaspirillum aquaticum--1||s__Herbaspirillum frisingense--1||s__Herbaspirillum rubrisubalbicans--1||s__Herbaspirillum sp000261365--1||s__Herbaspirillum sp013426985--1||s__Herbaspirillum sp016429215--1||s__Herbaspirillum sp019233085--1:heptad_counter=MCP-34H--7:lbd_counter=:lca=d__Bacteria:lca_tree=g__Herbaspirillum:name=N1039541:ref_name_counter=])0.77:0.00483221[&&NHX:Sample_counter=:Type_counter=GTDB--8:capture_class_counter=:capture_domain_counter=:capture_family_counter=:capture_genus_counter=:capture_order_counter=:capture_phylum_counter=:capture_species_counter=:evoltype=D:gtdb_class_counter=c__Gammaproteobacteria--8:gtdb_domain_counter=d__Bacteria--8:gtdb_family_counter=f__Burkholderiaceae--8:gtdb_genus_counter=g__Herbaspirillum--8:gtdb_order_counter=o__Burkholderiales--8:gtdb_phylum_counter=p__Proteobacteria--8:gtdb_species_counter=s__Herbaspirillum aquaticum--1||s__Herbaspirillum frisingense--1||s__Herbaspirillum huttiense--1||s__Herbaspirillum rubrisubalbicans--1||s__Herbaspirillum sp000261365--1||s__Herbaspirillum sp013426985--1||s__Herbaspirillum sp016429215--1||s__Herbaspirillum sp019233085--1:heptad_counter=MCP-34H--8:lbd_counter=:lca=d__Bacteria:lca_tree=g__Herbaspirillum:name=N1039542:ref_name_counter=])0.749:0.00471763[&&NHX:Sample_counter=:Type_counter=GTDB--9:capture_class_counter=:capture_domain_counter=:capture_family_counter=:capture_genus_counter=:capture_order_counter=:capture_phylum_counter=:capture_species_counter=:evoltype=D:gtdb_class_counter=c__Gammaproteobacteria--9:gtdb_domain_counter=d__Bacteria--9:gtdb_family_counter=f__Burkholderiaceae--9:gtdb_genus_counter=g__Herbaspirillum--9:gtdb_order_counter=o__Burkholderiales--9:gtdb_phylum_counter=p__Proteobacteria--9:gtdb_species_counter=s__Herbaspirillum aquaticum--1||s__Herbaspirillum frisingense--1||s__Herbaspirillum huttiense--1||s__Herbaspirillum rubrisubalbicans--1||s__Herbaspirillum seropedicae--1||s__Herbaspirillum sp000261365--1||s__Herbaspirillum sp013426985--1||s__Herbaspirillum sp016429215--1||s__Herbaspirillum sp019233085--1:heptad_counter=MCP-34H--9:lbd_counter=:lca=d__Bacteria:lca_tree=g__Herbaspirillum:name=N1039543:ref_name_counter=])0.963:0.0384607[&&NHX:Sample_counter=:Type_counter=GTDB--16:capture_class_counter=:capture_domain_counter=:capture_family_counter=:capture_genus_counter=:capture_order_counter=:capture_phylum_counter=:capture_species_counter=:evoltype=D:gtdb_class_counter=c__Gammaproteobacteria--16:gtdb_domain_counter=d__Bacteria--16:gtdb_family_counter=f__Burkholderiaceae--16:gtdb_genus_counter=g__Herbaspirillum--16:gtdb_order_counter=o__Burkholderiales--16:gtdb_phylum_counter=p__Proteobacteria--16:gtdb_species_counter=s__Herbaspirillum aquaticum--1||s__Herbaspirillum chlorophenolicum--1||s__Herbaspirillum frisingense--1||s__Herbaspirillum frisingense_B--1||s__Herbaspirillum huttiense--1||s__Herbaspirillum robiniae--1||s__Herbaspirillum rubrisubalbicans--1||s__Herbaspirillum seropedicae--1||s__Herbaspirillum sp000261365--1||s__Herbaspirillum sp000282575--1||s__Herbaspirillum sp006715495--1||s__Herbaspirillum sp013426985--1||s__Herbaspirillum sp016429215--1||s__Herbaspirillum sp017744395--1||s__Herbaspirillum sp017814915--1||s__Herbaspirillum sp019233085--1:heptad_counter=MCP-34H--16:lbd_counter=:lca=d__Bacteria:lca_tree=g__Herbaspirillum:name=N1039544:ref_name_counter=],((((RS_GCF_001189965.1_protein.faa_NZ_LFLU01000005.1_68@PF00015_full_PFAM.366.540:0.00682563[&&NHX:Type=GTDB:gtdb_class=c__Gammaproteobacteria:gtdb_domain=d__Bacteria:gtdb_family=f__Burkholderiaceae:gtdb_genus=g__Herbaspirillum:gtdb_order=o__Burkholderiales:gtdb_phylum=p__Proteobacteria:gtdb_species=s__Herbaspirillum rhizosphaerae:heptad=MCP-34H:species=d__Bacteria_p__Proteobacteria_c__Gammaproteobacteria_o__Burkholderiales_f__Burkholderiaceae_g__Herbaspirillum_s__Herbaspirillum rhizosphaerae],(RS_GCF_002257565.1_protein.faa_NZ_CP022736.1_4022@PF00015_full_PFAM.364.540:0.00356323[&&NHX:Type=GTDB:gtdb_class=c__Gammaproteobacteria:gtdb_domain=d__Bacteria:gtdb_family=f__Burkholderiaceae:gtdb_genus=g__Herbaspirillum:gtdb_order=o__Burkholderiales:gtdb_phylum=p__Proteobacteria:gtdb_species=s__Herbaspirillum sp002257565:heptad=MCP-34H:species=d__Bacteria_p__Proteobacteria_c__Gammaproteobacteria_o__Burkholderiales_f__Burkholderiaceae_g__Herbaspirillum_s__Herbaspirillum sp002257565],RS_GCF_000282135.1_protein.faa_NZ_AKJW01000066.1_22@PF00015_full_PFAM.364.538:0.00514978[&&NHX:Type=GTDB:gtdb_class=c__Gammaproteobacteria:gtdb_domain=d__Bacteria:gtdb_family=f__Burkholderiaceae:gtdb_genus=g__Herbaspirillum:gtdb_order=o__Burkholderiales:gtdb_phylum=p__Proteobacteria:gtdb_species=s__Herbaspirillum sp000282135:heptad=MCP-34H:species=d__Bacteria_p__Proteobacteria_c__Gammaproteobacteria_o__Burkholderiales_f__Burkholderiaceae_g__Herbaspirillum_s__Herbaspirillum sp000282135])0.775:0.0060485[&&NHX:Sample_counter=:Type_counter=GTDB--2:capture_class_counter=:capture_domain_counter=:capture_family_counter=:capture_genus_counter=:capture_order_counter=:capture_phylum_counter=:capture_species_counter=:evoltype=D:gtdb_class_counter=c__Gammaproteobacteria--2:gtdb_domain_counter=d__Bacteria--2:gtdb_family_counter=f__Burkholderiaceae--2:gtdb_genus_counter=g__Herbaspirillum--2:gtdb_order_counter=o__Burkholderiales--2:gtdb_phylum_counter=p__Proteobacteria--2:gtdb_species_counter=s__Herbaspirillum sp000282135--1||s__Herbaspirillum sp002257565--1:heptad_counter=MCP-34H--2:lbd_counter=:lca=d__Bacteria:lca_tree=g__Herbaspirillum:name=N1039548:ref_name_counter=])0.713:0.0129583[&&NHX:Sample_counter=:Type_counter=GTDB--3:capture_class_counter=:capture_domain_counter=:capture_family_counter=:capture_genus_counter=:capture_order_counter=:capture_phylum_counter=:capture_species_counter=:evoltype=D:gtdb_class_counter=c__Gammaproteobacteria--3:gtdb_domain_counter=d__Bacteria--3:gtdb_family_counter=f__Burkholderiaceae--3:gtdb_genus_counter=g__Herbaspirillum--3:gtdb_order_counter=o__Burkholderiales--3:gtdb_phylum_counter=p__Proteobacteria--3:gtdb_species_counter=s__Herbaspirillum rhizosphaerae--1||s__Herbaspirillum sp000282135--1||s__Herbaspirillum sp002257565--1:heptad_counter=MCP-34H--3:lbd_counter=:lca=d__Bacteria:lca_tree=g__Herbaspirillum:name=N1039549:ref_name_counter=],((RS_GCF_000577615.1_protein.faa_NZ_CBXX010000006.1_86@PF00015_full_PFAM.369.557:0.00296613[&&NHX:Type=GTDB:gtdb_class=c__Gammaproteobacteria:gtdb_domain=d__Bacteria:gtdb_family=f__Burkholderiaceae:gtdb_genus=g__Herbaspirillum:gtdb_order=o__Burkholderiales:gtdb_phylum=p__Proteobacteria:gtdb_species=s__Herbaspirillum sp000577615:heptad=MCP-34H:species=d__Bacteria_p__Proteobacteria_c__Gammaproteobacteria_o__Burkholderiales_f__Burkholderiaceae_g__Herbaspirillum_s__Herbaspirillum sp000577615],RS_GCF_014192645.1_protein.faa_NZ_JACHYE010000005.1_61@PF00015_full_PFAM.363.539:0.0450062[&&NHX:Type=GTDB:gtdb_class=c__Gammaproteobacteria:gtdb_domain=d__Bacteria:gtdb_family=f__Burkholderiaceae:gtdb_genus=g__Herbaspirillum:gtdb_order=o__Burkholderiales:gtdb_phylum=p__Proteobacteria:gtdb_species=s__Herbaspirillum sp014192645:heptad=MCP-34H:species=d__Bacteria_p__Proteobacteria_c__Gammaproteobacteria_o__Burkholderiales_f__Burkholderiaceae_g__Herbaspirillum_s__Herbaspirillum sp014192645])0.56:0.000134138[&&NHX:Sample_counter=:Type_counter=GTDB--2:capture_class_counter=:capture_domain_counter=:capture_family_counter=:capture_genus_counter=:capture_order_counter=:capture_phylum_counter=:capture_species_counter=:evoltype=D:gtdb_class_counter=c__Gammaproteobacteria--2:gtdb_domain_counter=d__Bacteria--2:gtdb_family_counter=f__Burkholderiaceae--2:gtdb_genus_counter=g__Herbaspirillum--2:gtdb_order_counter=o__Burkholderiales--2:gtdb_phylum_counter=p__Proteobacteria--2:gtdb_species_counter=s__Herbaspirillum sp000577615--1||s__Herbaspirillum sp014192645--1:heptad_counter=MCP-34H--2:lbd_counter=:lca=d__Bacteria:lca_tree=g__Herbaspirillum:name=N1039552:ref_name_counter=],(RS_GCF_001267925.1_protein.faa_NZ_CP011409.1_1277@PF00015_full_PFAM.363.542:0.00415368[&&NHX:Type=GTDB:gtdb_class=c__Gammaproteobacteria:gtdb_domain=d__Bacteria:gtdb_family=f__Burkholderiaceae:gtdb_genus=g__Herbaspirillum:gtdb_order=o__Burkholderiales:gtdb_phylum=p__Proteobacteria:gtdb_species=s__Herbaspirillum hiltneri:heptad=MCP-34H:species=d__Bacteria_p__Proteobacteria_c__Gammaproteobacteria_o__Burkholderiales_f__Burkholderiaceae_g__Herbaspirillum_s__Herbaspirillum hiltneri],(RS_GCF_004563925.1_protein.faa_NZ_SPNJ01000002.1_656@PF00015_full_PFAM.361.554:5e-09[&&NHX:Type=GTDB:gtdb_class=c__Gammaproteobacteria:gtdb_domain=d__Bacteria:gtdb_family=f__Burkholderiaceae:gtdb_genus=g__Herbaspirillum:gtdb_order=o__Burkholderiales:gtdb_phylum=p__Proteobacteria:gtdb_species=s__Herbaspirillum sp004563925:heptad=MCP-34H:species=d__Bacteria_p__Proteobacteria_c__Gammaproteobacteria_o__Burkholderiales_f__Burkholderiaceae_g__Herbaspirillum_s__Herbaspirillum sp004563925],RS_GCF_000256565.1_protein.faa_NZ_AJHH01000030.1_28@PF00015_full_PFAM.394.596:0.0126531[&&NHX:Type=GTDB:gtdb_class=c__Gammaproteobacteria:gtdb_domain=d__Bacteria:gtdb_family=f__Burkholderiaceae:gtdb_genus=g__Herbaspirillum:gtdb_order=o__Burkholderiales:gtdb_phylum=p__Proteobacteria:gtdb_species=s__Herbaspirillum lusitanum:heptad=MCP-34H:species=d__Bacteria_p__Proteobacteria_c__Gammaproteobacteria_o__Burkholderiales_f__Burkholderiaceae_g__Herbaspirillum_s__Herbaspirillum lusitanum])0:5e-09[&&NHX:Sample_counter=:Type_counter=GTDB--2:capture_class_counter=:capture_domain_counter=:capture_family_counter=:capture_genus_counter=:capture_order_counter=:capture_phylum_counter=:capture_species_counter=:evoltype=D:gtdb_class_counter=c__Gammaproteobacteria--2:gtdb_domain_counter=d__Bacteria--2:gtdb_family_counter=f__Burkholderiaceae--2:gtdb_genus_counter=g__Herbaspirillum--2:gtdb_order_counter=o__Burkholderiales--2:gtdb_phylum_counter=p__Proteobacteria--2:gtdb_species_counter=s__Herbaspirillum lusitanum--1||s__Herbaspirillum sp004563925--1:heptad_counter=MCP-34H--2:lbd_counter=:lca=d__Bacteria:lca_tree=g__Herbaspirillum:name=N1039556:ref_name_counter=])0.905:0.0118359[&&NHX:Sample_counter=:Type_counter=GTDB--3:capture_class_counter=:capture_domain_counter=:capture_family_counter=:capture_genus_counter=:capture_order_counter=:capture_phylum_counter=:capture_species_counter=:evoltype=D:gtdb_class_counter=c__Gammaproteobacteria--3:gtdb_domain_counter=d__Bacteria--3:gtdb_family_counter=f__Burkholderiaceae--3:gtdb_genus_counter=g__Herbaspirillum--3:gtdb_order_counter=o__Burkholderiales--3:gtdb_phylum_counter=p__Proteobacteria--3:gtdb_species_counter=s__Herbaspirillum hiltneri--1||s__Herbaspirillum lusitanum--1||s__Herbaspirillum sp004563925--1:heptad_counter=MCP-34H--3:lbd_counter=:lca=d__Bacteria:lca_tree=g__Herbaspirillum:name=N1039557:ref_name_counter=])0.785:0.0104561[&&NHX:Sample_counter=:Type_counter=GTDB--5:capture_class_counter=:capture_domain_counter=:capture_family_counter=:capture_genus_counter=:capture_order_counter=:capture_phylum_counter=:capture_species_counter=:evoltype=D:gtdb_class_counter=c__Gammaproteobacteria--5:gtdb_domain_counter=d__Bacteria--5:gtdb_family_counter=f__Burkholderiaceae--5:gtdb_genus_counter=g__Herbaspirillum--5:gtdb_order_counter=o__Burkholderiales--5:gtdb_phylum_counter=p__Proteobacteria--5:gtdb_species_counter=s__Herbaspirillum hiltneri--1||s__Herbaspirillum lusitanum--1||s__Herbaspirillum sp000577615--1||s__Herbaspirillum sp004563925--1||s__Herbaspirillum sp014192645--1:heptad_counter=MCP-34H--5:lbd_counter=:lca=d__Bacteria:lca_tree=g__Herbaspirillum:name=N1039558:ref_name_counter=])0.839:0.0223789[&&NHX:Sample_counter=:Type_counter=GTDB--8:capture_class_counter=:capture_domain_counter=:capture_family_counter=:capture_genus_counter=:capture_order_counter=:capture_phylum_counter=:capture_species_counter=:evoltype=D:gtdb_class_counter=c__Gammaproteobacteria--8:gtdb_domain_counter=d__Bacteria--8:gtdb_family_counter=f__Burkholderiaceae--8:gtdb_genus_counter=g__Herbaspirillum--8:gtdb_order_counter=o__Burkholderiales--8:gtdb_phylum_counter=p__Proteobacteria--8:gtdb_species_counter=s__Herbaspirillum hiltneri--1||s__Herbaspirillum lusitanum--1||s__Herbaspirillum rhizosphaerae--1||s__Herbaspirillum sp000282135--1||s__Herbaspirillum sp000577615--1||s__Herbaspirillum sp002257565--1||s__Herbaspirillum sp004563925--1||s__Herbaspirillum sp014192645--1:heptad_counter=MCP-34H--8:lbd_counter=:lca=d__Bacteria:lca_tree=g__Herbaspirillum:name=N1039559:ref_name_counter=],RS_GCF_001189915.1_protein.faa_NZ_LFLS01000005.1_82@PF00015_full_PFAM.360.554:0.0119559[&&NHX:Type=GTDB:gtdb_class=c__Gammaproteobacteria:gtdb_domain=d__Bacteria:gtdb_family=f__Burkholderiaceae:gtdb_genus=g__Herbaspirillum:gtdb_order=o__Burkholderiales:gtdb_phylum=p__Proteobacteria:gtdb_species=s__Herbaspirillum autotrophicum:heptad=MCP-34H:species=d__Bacteria_p__Proteobacteria_c__Gammaproteobacteria_o__Burkholderiales_f__Burkholderiaceae_g__Herbaspirillum_s__Herbaspirillum autotrophicum])0.721:0.00612197[&&NHX:Sample_counter=:Type_counter=GTDB--9:capture_class_counter=:capture_domain_counter=:capture_family_counter=:capture_genus_counter=:capture_order_counter=:capture_phylum_counter=:capture_species_counter=:evoltype=D:gtdb_class_counter=c__Gammaproteobacteria--9:gtdb_domain_counter=d__Bacteria--9:gtdb_family_counter=f__Burkholderiaceae--9:gtdb_genus_counter=g__Herbaspirillum--9:gtdb_order_counter=o__Burkholderiales--9:gtdb_phylum_counter=p__Proteobacteria--9:gtdb_species_counter=s__Herbaspirillum autotrophicum--1||s__Herbaspirillum hiltneri--1||s__Herbaspirillum lusitanum--1||s__Herbaspirillum rhizosphaerae--1||s__Herbaspirillum sp000282135--1||s__Herbaspirillum sp000577615--1||s__Herbaspirillum sp002257565--1||s__Herbaspirillum sp004563925--1||s__Herbaspirillum sp014192645--1:heptad_counter=MCP-34H--9:lbd_counter=:lca=d__Bacteria:lca_tree=g__Herbaspirillum:name=N1039561:ref_name_counter=],GB_GCA_015655165.1_protein.faa_JAATFN010000339.1_1@PF00015_full_PFAM.362.552:0.136316[&&NHX:Type=GTDB:gtdb_class=c__Gammaproteobacteria:gtdb_domain=d__Bacteria:gtdb_family=f__Burkholderiaceae:gtdb_genus=g__Herbaspirillum:gtdb_order=o__Burkholderiales:gtdb_phylum=p__Proteobacteria:gtdb_species=s__Herbaspirillum sp015655165:heptad=MCP-34H:species=d__Bacteria_p__Proteobacteria_c__Gammaproteobacteria_o__Burkholderiales_f__Burkholderiaceae_g__Herbaspirillum_s__Herbaspirillum sp015655165])0.875:0.020873[&&NHX:Sample_counter=:Type_counter=GTDB--10:capture_class_counter=:capture_domain_counter=:capture_family_counter=:capture_genus_counter=:capture_order_counter=:capture_phylum_counter=:capture_species_counter=:evoltype=D:gtdb_class_counter=c__Gammaproteobacteria--10:gtdb_domain_counter=d__Bacteria--10:gtdb_family_counter=f__Burkholderiaceae--10:gtdb_genus_counter=g__Herbaspirillum--10:gtdb_order_counter=o__Burkholderiales--10:gtdb_phylum_counter=p__Proteobacteria--10:gtdb_species_counter=s__Herbaspirillum autotrophicum--1||s__Herbaspirillum hiltneri--1||s__Herbaspirillum lusitanum--1||s__Herbaspirillum rhizosphaerae--1||s__Herbaspirillum sp000282135--1||s__Herbaspirillum sp000577615--1||s__Herbaspirillum sp002257565--1||s__Herbaspirillum sp004563925--1||s__Herbaspirillum sp014192645--1||s__Herbaspirillum sp015655165--1:heptad_counter=MCP-34H--10:lbd_counter=:lca=d__Bacteria:lca_tree=g__Herbaspirillum:name=N1039563:ref_name_counter=])0.992:0.0950096[&&NHX:Sample_counter=:Type_counter=GTDB--26:capture_class_counter=:capture_domain_counter=:capture_family_counter=:capture_genus_counter=:capture_order_counter=:capture_phylum_counter=:capture_species_counter=:evoltype=D:gtdb_class_counter=c__Gammaproteobacteria--26:gtdb_domain_counter=d__Bacteria--26:gtdb_family_counter=f__Burkholderiaceae--26:gtdb_genus_counter=g__Herbaspirillum--26:gtdb_order_counter=o__Burkholderiales--26:gtdb_phylum_counter=p__Proteobacteria--26:gtdb_species_counter=s__Herbaspirillum aquaticum--1||s__Herbaspirillum autotrophicum--1||s__Herbaspirillum chlorophenolicum--1||s__Herbaspirillum frisingense--1||s__Herbaspirillum frisingense_B--1||s__Herbaspirillum hiltneri--1||s__Herbaspirillum huttiense--1||s__Herbaspirillum lusitanum--1||s__Herbaspirillum rhizosphaerae--1||s__Herbaspirillum robiniae--1||s__Herbaspirillum rubrisubalbicans--1||s__Herbaspirillum seropedicae--1||s__Herbaspirillum sp000261365--1||s__Herbaspirillum sp000282135--1||s__Herbaspirillum sp000282575--1||s__Herbaspirillum sp000577615--1||s__Herbaspirillum sp002257565--1||s__Herbaspirillum sp004563925--1||s__Herbaspirillum sp006715495--1||s__Herbaspirillum sp013426985--1||s__Herbaspirillum sp014192645--1||s__Herbaspirillum sp015655165--1||s__Herbaspirillum sp016429215--1||s__Herbaspirillum sp017744395--1||s__Herbaspirillum sp017814915--1||s__Herbaspirillum sp019233085--1:heptad_counter=MCP-34H--26:lbd_counter=:lca=d__Bacteria:lca_tree=g__Herbaspirillum:name=N1039564:ref_name_counter=],((GB_GCA_000198515.1_protein.faa_FP929140.1_760@PF00015_full_PFAM.323.502:0.1066[&&NHX:Type=GTDB:gtdb_class=c__Gammaproteobacteria:gtdb_domain=d__Bacteria:gtdb_family=f__Ketobacteraceae:gtdb_genus=g__HdN1:gtdb_order=o__Pseudomonadales:gtdb_phylum=p__Proteobacteria:gtdb_species=s__HdN1 sp000198515:heptad=MCP-34H:species=d__Bacteria_p__Proteobacteria_c__Gammaproteobacteria_o__Pseudomonadales_f__Ketobacteraceae_g__HdN1_s__HdN1 sp000198515],(5e1cef60-f4ee-4e7d-a6bf-312faca82c41_4@MCPsignal.116.273:5e-09[&&NHX:Sample=rhiztom3:Type=capture:capture_class=c__Alphaproteobacteria:capture_domain=d__Bacteria:capture_family=f__Xanthobacteraceae:capture_genus=g__Bradyrhizobium:capture_order=o__Rhizobiales:capture_phylum=p__Proteobacteria:capture_species=s__Bradyrhizobium sp000938255:heptad=MCP-34H],(RS_GCF_013179735.1_protein.faa_NZ_JABMEG010000001.1_762@PF00015_full_PFAM.321.515:5e-09[&&NHX:Type=GTDB:gtdb_class=c__Gammaproteobacteria:gtdb_domain=d__Bacteria:gtdb_family=f__DSM-103792:gtdb_genus=g__Permianibacter:gtdb_order=o__Enterobacterales:gtdb_phylum=p__Proteobacteria:gtdb_species=s__Permianibacter fluminis:heptad=MCP-34H:species=d__Bacteria_p__Proteobacteria_c__Gammaproteobacteria_o__Enterobacterales_f__DSM-103792_g__Permianibacter_s__Permianibacter fluminis],b3b044fd-11d9-40dd-a4b9-b9e84b9bbdc9_3@MCPsignal.32.183:0.0052662[&&NHX:Sample=rhiztom3:Type=capture:capture_class=c__Gammaproteobacteria:capture_domain=d__Bacteria:capture_family=f__DSM-103792:capture_genus=g__Permianibacter:capture_order=o__Enterobacterales:capture_phylum=p__Proteobacteria:capture_species=s__Permianibacter fluminis:heptad=MCP-34H])0:5e-09[&&NHX:Sample_counter=rhiztom3--1:Type_counter=GTDB--1||capture--1:capture_class_counter=c__Gammaproteobacteria--1:capture_domain_counter=d__Bacteria--1:capture_family_counter=f__DSM-103792--1:capture_genus_counter=g__Permianibacter--1:capture_order_counter=o__Enterobacterales--1:capture_phylum_counter=p__Proteobacteria--1:capture_species_counter=s__Permianibacter fluminis--1:gtdb_class_counter=c__Gammaproteobacteria--1:gtdb_domain_counter=d__Bacteria--1:gtdb_family_counter=f__DSM-103792--1:gtdb_genus_counter=g__Permianibacter--1:gtdb_order_counter=o__Enterobacterales--1:gtdb_phylum_counter=p__Proteobacteria--1:gtdb_species_counter=s__Permianibacter fluminis--1:heptad_counter=MCP-34H--2:lbd_counter=:lca_tree=s__Permianibacter fluminis:name=N1039569:ref_name_counter=])0.996:0.0861149[&&NHX:Sample_counter=rhiztom3--2:Type_counter=GTDB--1||capture--2:capture_class_counter=c__Alphaproteobacteria--1||c__Gammaproteobacteria--1:capture_domain_counter=d__Bacteria--2:capture_family_counter=f__DSM-103792--1||f__Xanthobacteraceae--1:capture_genus_counter=g__Bradyrhizobium--1||g__Permianibacter--1:capture_order_counter=o__Enterobacterales--1||o__Rhizobiales--1:capture_phylum_counter=p__Proteobacteria--2:capture_species_counter=s__Bradyrhizobium sp000938255--1||s__Permianibacter fluminis--1:gtdb_class_counter=c__Gammaproteobacteria--1:gtdb_domain_counter=d__Bacteria--1:gtdb_family_counter=f__DSM-103792--1:gtdb_genus_counter=g__Permianibacter--1:gtdb_order_counter=o__Enterobacterales--1:gtdb_phylum_counter=p__Proteobacteria--1:gtdb_species_counter=s__Permianibacter fluminis--1:heptad_counter=MCP-34H--3:lbd_counter=:lca_tree=s__Permianibacter fluminis:name=N1039570:ref_name_counter=])0.86:0.0331749[&&NHX:Sample_counter=rhiztom3--2:Type_counter=GTDB--2||capture--2:capture_class_counter=c__Alphaproteobacteria--1||c__Gammaproteobacteria--1:capture_domain_counter=d__Bacteria--2:capture_family_counter=f__DSM-103792--1||f__Xanthobacteraceae--1:capture_genus_counter=g__Bradyrhizobium--1||g__Permianibacter--1:capture_order_counter=o__Enterobacterales--1||o__Rhizobiales--1:capture_phylum_counter=p__Proteobacteria--2:capture_species_counter=s__Bradyrhizobium sp000938255--1||s__Permianibacter fluminis--1:gtdb_class_counter=c__Gammaproteobacteria--2:gtdb_domain_counter=d__Bacteria--2:gtdb_family_counter=f__DSM-103792--1||f__Ketobacteraceae--1:gtdb_genus_counter=g__HdN1--1||g__Permianibacter--1:gtdb_order_counter=o__Enterobacterales--1||o__Pseudomonadales--1:gtdb_phylum_counter=p__Proteobacteria--2:gtdb_species_counter=s__HdN1 sp000198515--1||s__Permianibacter fluminis--1:heptad_counter=MCP-34H--4:lbd_counter=:lca_tree=c__Gammaproteobacteria:name=N1039571:ref_name_counter=],((GB_GCA_016715065.1_protein.faa_JADKBN010000019.1_47@PF00015_full_PFAM.317.493:0.00439044[&&NHX:Type=GTDB:gtdb_class=c__Fibrobacteria:gtdb_domain=d__Bacteria:gtdb_family=f__UBA5070:gtdb_genus=g__UBA5070:gtdb_order=o__UBA5070:gtdb_phylum=p__Fibrobacterota:gtdb_species=s__UBA5070 sp002414805:heptad=MCP-34H:species=d__Bacteria_p__Fibrobacterota_c__Fibrobacteria_o__UBA5070_f__UBA5070_g__UBA5070_s__UBA5070 sp002414805],GB_GCA_016699655.1_protein.faa_CP064986.1_3414@PF00015_full_PFAM.319.493:5e-09[&&NHX:Type=GTDB:gtdb_class=c__Fibrobacteria:gtdb_domain=d__Bacteria:gtdb_family=f__UBA5070:gtdb_genus=g__UBA5070:gtdb_order=o__UBA5070:gtdb_phylum=p__Fibrobacterota:gtdb_species=s__UBA5070 sp016699655:heptad=MCP-34H:species=d__Bacteria_p__Fibrobacterota_c__Fibrobacteria_o__UBA5070_f__UBA5070_g__UBA5070_s__UBA5070 sp016699655])0.855:0.0251688[&&NHX:Sample_counter=:Type_counter=GTDB--2:capture_class_counter=:capture_domain_counter=:capture_family_counter=:capture_genus_counter=:capture_order_counter=:capture_phylum_counter=:capture_species_counter=:evoltype=D:gtdb_class_counter=c__Fibrobacteria--2:gtdb_domain_counter=d__Bacteria--2:gtdb_family_counter=f__UBA5070--2:gtdb_genus_counter=g__UBA5070--2:gtdb_order_counter=o__UBA5070--2:gtdb_phylum_counter=p__Fibrobacterota--2:gtdb_species_counter=s__UBA5070 sp002414805--1||s__UBA5070 sp016699655--1:heptad_counter=MCP-34H--2:lbd_counter=:lca=d__Bacteria:lca_tree=g__UBA5070:name=N1039574:ref_name_counter=],(GB_GCA_016715065.1_protein.faa_JADKBN010000019.1_48@PF00015_full_PFAM.308.480:5e-09[&&NHX:Type=GTDB:gtdb_class=c__Fibrobacteria:gtdb_domain=d__Bacteria:gtdb_family=f__UBA5070:gtdb_genus=g__UBA5070:gtdb_order=o__UBA5070:gtdb_phylum=p__Fibrobacterota:gtdb_species=s__UBA5070 sp002414805:heptad=MCP-34H:species=d__Bacteria_p__Fibrobacterota_c__Fibrobacteria_o__UBA5070_f__UBA5070_g__UBA5070_s__UBA5070 sp002414805],GB_GCA_016699655.1_protein.faa_CP064986.1_3413@PF00015_full_PFAM.186.357:0.0134849[&&NHX:Type=GTDB:gtdb_class=c__Fibrobacteria:gtdb_domain=d__Bacteria:gtdb_family=f__UBA5070:gtdb_genus=g__UBA5070:gtdb_order=o__UBA5070:gtdb_phylum=p__Fibrobacterota:gtdb_species=s__UBA5070 sp016699655:heptad=MCP-34H:species=d__Bacteria_p__Fibrobacterota_c__Fibrobacteria_o__UBA5070_f__UBA5070_g__UBA5070_s__UBA5070 sp016699655])0.996:0.0901707[&&NHX:Sample_counter=:Type_counter=GTDB--2:capture_class_counter=:capture_domain_counter=:capture_family_counter=:capture_genus_counter=:capture_order_counter=:capture_phylum_counter=:capture_species_counter=:evoltype=D:gtdb_class_counter=c__Fibrobacteria--2:gtdb_domain_counter=d__Bacteria--2:gtdb_family_counter=f__UBA5070--2:gtdb_genus_counter=g__UBA5070--2:gtdb_order_counter=o__UBA5070--2:gtdb_phylum_counter=p__Fibrobacterota--2:gtdb_species_counter=s__UBA5070 sp002414805--1||s__UBA5070 sp016699655--1:heptad_counter=MCP-34H--2:lbd_counter=:lca=d__Bacteria:lca_tree=g__UBA5070:name=N1039577:ref_name_counter=])0.994:0.088498[&&NHX:Sample_counter=:Type_counter=GTDB--4:capture_class_counter=:capture_domain_counter=:capture_family_counter=:capture_genus_counter=:capture_order_counter=:capture_phylum_counter=:capture_species_counter=:evoltype=D:gtdb_class_counter=c__Fibrobacteria--4:gtdb_domain_counter=d__Bacteria--4:gtdb_family_counter=f__UBA5070--4:gtdb_genus_counter=g__UBA5070--4:gtdb_order_counter=o__UBA5070--4:gtdb_phylum_counter=p__Fibrobacterota--4:gtdb_species_counter=s__UBA5070 sp002414805--2||s__UBA5070 sp016699655--2:heptad_counter=MCP-34H--4:lbd_counter=:lca=d__Bacteria:lca_tree=g__UBA5070:name=N1039578:ref_name_counter=])0.948:0.0595703[&&NHX:Sample_counter=rhiztom3--2:Type_counter=GTDB--6||capture--2:capture_class_counter=c__Alphaproteobacteria--1||c__Gammaproteobacteria--1:capture_domain_counter=d__Bacteria--2:capture_family_counter=f__DSM-103792--1||f__Xanthobacteraceae--1:capture_genus_counter=g__Bradyrhizobium--1||g__Permianibacter--1:capture_order_counter=o__Enterobacterales--1||o__Rhizobiales--1:capture_phylum_counter=p__Proteobacteria--2:capture_species_counter=s__Bradyrhizobium sp000938255--1||s__Permianibacter fluminis--1:gtdb_class_counter=c__Fibrobacteria--4||c__Gammaproteobacteria--2:gtdb_domain_counter=d__Bacteria--6:gtdb_family_counter=f__DSM-103792--1||f__Ketobacteraceae--1||f__UBA5070--4:gtdb_genus_counter=g__HdN1--1||g__Permianibacter--1||g__UBA5070--4:gtdb_order_counter=o__Enterobacterales--1||o__Pseudomonadales--1||o__UBA5070--4:gtdb_phylum_counter=p__Fibrobacterota--4||p__Proteobacteria--2:gtdb_species_counter=s__HdN1 sp000198515--1||s__Permianibacter fluminis--1||s__UBA5070 sp002414805--2||s__UBA5070 sp016699655--2:heptad_counter=MCP-34H--8:lbd_counter=:lca_tree=d__Bacteria:name=N1039579:ref_name_counter=])0.328:0.0356665[&&NHX:Sample_counter=rhiztom3--2:Type_counter=GTDB--32||capture--2:capture_class_counter=c__Alphaproteobacteria--1||c__Gammaproteobacteria--1:capture_domain_counter=d__Bacteria--2:capture_family_counter=f__DSM-103792--1||f__Xanthobacteraceae--1:capture_genus_counter=g__Bradyrhizobium--1||g__Permianibacter--1:capture_order_counter=o__Enterobacterales--1||o__Rhizobiales--1:capture_phylum_counter=p__Proteobacteria--2:capture_species_counter=s__Bradyrhizobium sp000938255--1||s__Permianibacter fluminis--1:evoltype=D:gtdb_class_counter=c__Fibrobacteria--4||c__Gammaproteobacteria--28:gtdb_domain_counter=d__Bacteria--32:gtdb_family_counter=f__Burkholderiaceae--26||f__DSM-103792--1||f__Ketobacteraceae--1||f__UBA5070--4:gtdb_genus_counter=g__HdN1--1||g__Herbaspirillum--26||g__Permianibacter--1||g__UBA5070--4:gtdb_order_counter=o__Burkholderiales--26||o__Enterobacterales--1||o__Pseudomonadales--1||o__UBA5070--4:gtdb_phylum_counter=p__Fibrobacterota--4||p__Proteobacteria--28:gtdb_species_counter=s__HdN1 sp000198515--1||s__Herbaspirillum aquaticum--1||s__Herbaspirillum autotrophicum--1||s__Herbaspirillum chlorophenolicum--1||s__Herbaspirillum frisingense--1||s__Herbaspirillum frisingense_B--1||s__Herbaspirillum hiltneri--1||s__Herbaspirillum huttiense--1||s__Herbaspirillum lusitanum--1||s__Herbaspirillum rhizosphaerae--1||s__Herbaspirillum robiniae--1||s__Herbaspirillum rubrisubalbicans--1||s__Herbaspirillum seropedicae--1||s__Herbaspirillum sp000261365--1||s__Herbaspirillum sp000282135--1||s__Herbaspirillum sp000282575--1||s__Herbaspirillum sp000577615--1||s__Herbaspirillum sp002257565--1||s__Herbaspirillum sp004563925--1||s__Herbaspirillum sp006715495--1||s__Herbaspirillum sp013426985--1||s__Herbaspirillum sp014192645--1||s__Herbaspirillum sp015655165--1||s__Herbaspirillum sp016429215--1||s__Herbaspirillum sp017744395--1||s__Herbaspirillum sp017814915--1||s__Herbaspirillum sp019233085--1||s__Permianibacter fluminis--1||s__UBA5070 sp002414805--2||s__UBA5070 sp016699655--2:heptad_counter=MCP-34H--34:lbd_counter=:lca=d__Bacteria:lca_tree=d__Bacteria:name=N1039580:ref_name_counter=],(RS_GCF_000374805.1_protein.faa_NZ_KB895342.1_128@PF00015_full_PFAM.358.534:5e-09[&&NHX:Type=GTDB:gtdb_class=c__Gammaproteobacteria:gtdb_domain=d__Bacteria:gtdb_family=f__Chitinibacteraceae:gtdb_genus=g__Chitiniphilus:gtdb_order=o__Burkholderiales:gtdb_phylum=p__Proteobacteria:gtdb_species=s__Chitiniphilus shinanonensis:heptad=MCP-34H:species=d__Bacteria_p__Proteobacteria_c__Gammaproteobacteria_o__Burkholderiales_f__Chitinibacteraceae_g__Chitiniphilus_s__Chitiniphilus shinanonensis],RS_GCF_005048205.1_protein.faa_NZ_SUMF01000001.1_311@PF00015_full_PFAM.352.535:0.0087019[&&NHX:Type=GTDB:gtdb_class=c__Gammaproteobacteria:gtdb_domain=d__Bacteria:gtdb_family=f__Chitinibacteraceae:gtdb_genus=g__Chitiniphilus:gtdb_order=o__Burkholderiales:gtdb_phylum=p__Proteobacteria:gtdb_species=s__Chitiniphilus eburneus:heptad=MCP-34H:species=d__Bacteria_p__Proteobacteria_c__Gammaproteobacteria_o__Burkholderiales_f__Chitinibacteraceae_g__Chitiniphilus_s__Chitiniphilus eburneus])0.997:0.0804674[&&NHX:Sample_counter=:Type_counter=GTDB--2:capture_class_counter=:capture_domain_counter=:capture_family_counter=:capture_genus_counter=:capture_order_counter=:capture_phylum_counter=:capture_species_counter=:evoltype=D:gtdb_class_counter=c__Gammaproteobacteria--2:gtdb_domain_counter=d__Bacteria--2:gtdb_family_counter=f__Chitinibacteraceae--2:gtdb_genus_counter=g__Chitiniphilus--2:gtdb_order_counter=o__Burkholderiales--2:gtdb_phylum_counter=p__Proteobacteria--2:gtdb_species_counter=s__Chitiniphilus eburneus--1||s__Chitiniphilus shinanonensis--1:heptad_counter=MCP-34H--2:lbd_counter=:lca=d__Bacteria:lca_tree=g__Chitiniphilus:name=N1039583:ref_name_counter=])0.036:0.00819217[&&NHX:Sample_counter=rhiztom3--2:Type_counter=GTDB--34||capture--2:capture_class_counter=c__Alphaproteobacteria--1||c__Gammaproteobacteria--1:capture_domain_counter=d__Bacteria--2:capture_family_counter=f__DSM-103792--1||f__Xanthobacteraceae--1:capture_genus_counter=g__Bradyrhizobium--1||g__Permianibacter--1:capture_order_counter=o__Enterobacterales--1||o__Rhizobiales--1:capture_phylum_counter=p__Proteobacteria--2:capture_species_counter=s__Bradyrhizobium sp000938255--1||s__Permianibacter fluminis--1:evoltype=D:gtdb_class_counter=c__Fibrobacteria--4||c__Gammaproteobacteria--30:gtdb_domain_counter=d__Bacteria--34:gtdb_family_counter=f__Burkholderiaceae--26||f__Chitinibacteraceae--2||f__DSM-103792--1||f__Ketobacteraceae--1||f__UBA5070--4:gtdb_genus_counter=g__Chitiniphilus--2||g__HdN1--1||g__Herbaspirillum--26||g__Permianibacter--1||g__UBA5070--4:gtdb_order_counter=o__Burkholderiales--28||o__Enterobacterales--1||o__Pseudomonadales--1||o__UBA5070--4:gtdb_phylum_counter=p__Fibrobacterota--4||p__Proteobacteria--30:gtdb_species_counter=s__Chitiniphilus eburneus--1||s__Chitiniphilus shinanonensis--1||s__HdN1 sp000198515--1||s__Herbaspirillum aquaticum--1||s__Herbaspirillum autotrophicum--1||s__Herbaspirillum chlorophenolicum--1||s__Herbaspirillum frisingense--1||s__Herbaspirillum frisingense_B--1||s__Herbaspirillum hiltneri--1||s__Herbaspirillum huttiense--1||s__Herbaspirillum lusitanum--1||s__Herbaspirillum rhizosphaerae--1||s__Herbaspirillum robiniae--1||s__Herbaspirillum rubrisubalbicans--1||s__Herbaspirillum seropedicae--1||s__Herbaspirillum sp000261365--1||s__Herbaspirillum sp000282135--1||s__Herbaspirillum sp000282575--1||s__Herbaspirillum sp000577615--1||s__Herbaspirillum sp002257565--1||s__Herbaspirillum sp004563925--1||s__Herbaspirillum sp006715495--1||s__Herbaspirillum sp013426985--1||s__Herbaspirillum sp014192645--1||s__Herbaspirillum sp015655165--1||s__Herbaspirillum sp016429215--1||s__Herbaspirillum sp017744395--1||s__Herbaspirillum sp017814915--1||s__Herbaspirillum sp019233085--1||s__Permianibacter fluminis--1||s__UBA5070 sp002414805--2||s__UBA5070 sp016699655--2:heptad_counter=MCP-34H--36:lbd_counter=:lca=d__Bacteria:lca_tree=d__Bacteria:name=N1039584:ref_name_counter=])0.922:0.0499826[&&NHX:Sample_counter=rhiztom3--2:Type_counter=GTDB--57||capture--2:capture_class_counter=c__Alphaproteobacteria--1||c__Gammaproteobacteria--1:capture_domain_counter=d__Bacteria--2:capture_family_counter=f__DSM-103792--1||f__Xanthobacteraceae--1:capture_genus_counter=g__Bradyrhizobium--1||g__Permianibacter--1:capture_order_counter=o__Enterobacterales--1||o__Rhizobiales--1:capture_phylum_counter=p__Proteobacteria--2:capture_species_counter=s__Bradyrhizobium sp000938255--1||s__Permianibacter fluminis--1:evoltype=D:gtdb_class_counter=c__Fibrobacteria--4||c__Gammaproteobacteria--53:gtdb_domain_counter=d__Bacteria--57:gtdb_family_counter=f__Burkholderiaceae--26||f__Cellvibrionaceae--2||f__Chitinibacteraceae--23||f__DSM-103792--1||f__Ketobacteraceae--1||f__UBA5070--4:gtdb_genus_counter=g__Andreprevotia--7||g__Cellvibrio--2||g__Chitinibacter--2||g__Chitinilyticum--1||g__Chitiniphilus--4||g__Chitinolyticbacter--5||g__Deefgea--1||g__HdN1--1||g__Herbaspirillum--26||g__Permianibacter--1||g__Silvimonas--3||g__UBA5070--4:gtdb_order_counter=o__Burkholderiales--49||o__Enterobacterales--1||o__Pseudomonadales--3||o__UBA5070--4:gtdb_phylum_counter=p__Fibrobacterota--4||p__Proteobacteria--53:gtdb_species_counter=s__Andreprevotia chitinilytica--2||s__Andreprevotia lacus--2||s__Andreprevotia sp009848685--3||s__Cellvibrio mixtus_A--1||s__Cellvibrio sp002007605--1||s__Chitinibacter sp009760905--2||s__Chitinilyticum aquatile--1||s__Chitiniphilus eburneus--2||s__Chitiniphilus shinanonensis--2||s__Chitinolyticbacter meiyuanensis--5||s__Deefgea rivuli--1||s__HdN1 sp000198515--1||s__Herbaspirillum aquaticum--1||s__Herbaspirillum autotrophicum--1||s__Herbaspirillum chlorophenolicum--1||s__Herbaspirillum frisingense--1||s__Herbaspirillum frisingense_B--1||s__Herbaspirillum hiltneri--1||s__Herbaspirillum huttiense--1||s__Herbaspirillum lusitanum--1||s__Herbaspirillum rhizosphaerae--1||s__Herbaspirillum robiniae--1||s__Herbaspirillum rubrisubalbicans--1||s__Herbaspirillum seropedicae--1||s__Herbaspirillum sp000261365--1||s__Herbaspirillum sp000282135--1||s__Herbaspirillum sp000282575--1||s__Herbaspirillum sp000577615--1||s__Herbaspirillum sp002257565--1||s__Herbaspirillum sp004563925--1||s__Herbaspirillum sp006715495--1||s__Herbaspirillum sp013426985--1||s__Herbaspirillum sp014192645--1||s__Herbaspirillum sp015655165--1||s__Herbaspirillum sp016429215--1||s__Herbaspirillum sp017744395--1||s__Herbaspirillum sp017814915--1||s__Herbaspirillum sp019233085--1||s__Permianibacter fluminis--1||s__Silvimonas amylolytica--1||s__Silvimonas iriomotensis--1||s__Silvimonas terrae--1||s__UBA5070 sp002414805--2||s__UBA5070 sp016699655--2:heptad_counter=MCP-34H--59:lbd_counter=:lca=d__Bacteria:lca_tree=c__Gammaproteobacteria:name=N1039585:ref_name_counter=],(fccdfbdb-fb27-47ca-b717-62f2da4afe2c_6@MCPsignal.437.587:0.194095[&&NHX:Sample=rhiztom2:Type=capture:capture_class=c__Bacilli:capture_domain=d__Bacteria:capture_family=f__Paenibacillaceae:capture_genus=g__Paenibacillus_A:capture_order=o__Paenibacillales:capture_phylum=p__Firmicutes:capture_species=s__Paenibacillus_A phocaensis:heptad=MCP-34H],(RS_GCF_014197015.1_protein.faa_NZ_JACIET010000002.1_1228@PF00015_full_PFAM.325.499:0.000996829[&&NHX:Type=GTDB:gtdb_class=c__Gammaproteobacteria:gtdb_domain=d__Bacteria:gtdb_family=f__Rhodocyclaceae:gtdb_genus=g__Niveibacterium:gtdb_order=o__Burkholderiales:gtdb_phylum=p__Proteobacteria:gtdb_species=s__Niveibacterium umoris:heptad=MCP-34H:species=d__Bacteria_p__Proteobacteria_c__Gammaproteobacteria_o__Burkholderiales_f__Rhodocyclaceae_g__Niveibacterium_s__Niveibacterium umoris],(RS_GCF_017161445.1_protein.faa_NZ_CP071060.1_3594@PF00015_full_PFAM.315.492:0.0123897[&&NHX:Type=GTDB:gtdb_class=c__Gammaproteobacteria:gtdb_domain=d__Bacteria:gtdb_family=f__Rhodocyclaceae:gtdb_genus=g__Niveibacterium:gtdb_order=o__Burkholderiales:gtdb_phylum=p__Proteobacteria:gtdb_species=s__Niveibacterium microcysteis:heptad=MCP-34H:species=d__Bacteria_p__Proteobacteria_c__Gammaproteobacteria_o__Burkholderiales_f__Rhodocyclaceae_g__Niveibacterium_s__Niveibacterium microcysteis],RS_GCF_014197015.1_protein.faa_NZ_JACIET010000002.1_1226@PF00015_full_PFAM.317.488:0.00556731[&&NHX:Type=GTDB:gtdb_class=c__Gammaproteobacteria:gtdb_domain=d__Bacteria:gtdb_family=f__Rhodocyclaceae:gtdb_genus=g__Niveibacterium:gtdb_order=o__Burkholderiales:gtdb_phylum=p__Proteobacteria:gtdb_species=s__Niveibacterium umoris:heptad=MCP-34H:species=d__Bacteria_p__Proteobacteria_c__Gammaproteobacteria_o__Burkholderiales_f__Rhodocyclaceae_g__Niveibacterium_s__Niveibacterium umoris])0.824:0.0113699[&&NHX:Sample_counter=:Type_counter=GTDB--2:capture_class_counter=:capture_domain_counter=:capture_family_counter=:capture_genus_counter=:capture_order_counter=:capture_phylum_counter=:capture_species_counter=:evoltype=D:gtdb_class_counter=c__Gammaproteobacteria--2:gtdb_domain_counter=d__Bacteria--2:gtdb_family_counter=f__Rhodocyclaceae--2:gtdb_genus_counter=g__Niveibacterium--2:gtdb_order_counter=o__Burkholderiales--2:gtdb_phylum_counter=p__Proteobacteria--2:gtdb_species_counter=s__Niveibacterium microcysteis--1||s__Niveibacterium umoris--1:heptad_counter=MCP-34H--2:lbd_counter=:lca=d__Bacteria:lca_tree=g__Niveibacterium:name=N1039590:ref_name_counter=])0.962:0.0603697[&&NHX:Sample_counter=:Type_counter=GTDB--3:capture_class_counter=:capture_domain_counter=:capture_family_counter=:capture_genus_counter=:capture_order_counter=:capture_phylum_counter=:capture_species_counter=:evoltype=D:gtdb_class_counter=c__Gammaproteobacteria--3:gtdb_domain_counter=d__Bacteria--3:gtdb_family_counter=f__Rhodocyclaceae--3:gtdb_genus_counter=g__Niveibacterium--3:gtdb_order_counter=o__Burkholderiales--3:gtdb_phylum_counter=p__Proteobacteria--3:gtdb_species_counter=s__Niveibacterium microcysteis--1||s__Niveibacterium umoris--2:heptad_counter=MCP-34H--3:lbd_counter=:lca=d__Bacteria:lca_tree=g__Niveibacterium:name=N1039591:ref_name_counter=])0.493:0.0254246[&&NHX:Sample_counter=rhiztom2--1:Type_counter=GTDB--3||capture--1:capture_class_counter=c__Bacilli--1:capture_domain_counter=d__Bacteria--1:capture_family_counter=f__Paenibacillaceae--1:capture_genus_counter=g__Paenibacillus_A--1:capture_order_counter=o__Paenibacillales--1:capture_phylum_counter=p__Firmicutes--1:capture_species_counter=s__Paenibacillus_A phocaensis--1:gtdb_class_counter=c__Gammaproteobacteria--3:gtdb_domain_counter=d__Bacteria--3:gtdb_family_counter=f__Rhodocyclaceae--3:gtdb_genus_counter=g__Niveibacterium--3:gtdb_order_counter=o__Burkholderiales--3:gtdb_phylum_counter=p__Proteobacteria--3:gtdb_species_counter=s__Niveibacterium microcysteis--1||s__Niveibacterium umoris--2:heptad_counter=MCP-34H--4:lbd_counter=:lca_tree=g__Niveibacterium:name=N1039592:ref_name_counter=])0.806:0.0506798[&&NHX:Sample_counter=rhiztom2--1||rhiztom3--2:Type_counter=GTDB--60||capture--3:capture_class_counter=c__Alphaproteobacteria--1||c__Bacilli--1||c__Gammaproteobacteria--1:capture_domain_counter=d__Bacteria--3:capture_family_counter=f__DSM-103792--1||f__Paenibacillaceae--1||f__Xanthobacteraceae--1:capture_genus_counter=g__Bradyrhizobium--1||g__Paenibacillus_A--1||g__Permianibacter--1:capture_order_counter=o__Enterobacterales--1||o__Paenibacillales--1||o__Rhizobiales--1:capture_phylum_counter=p__Firmicutes--1||p__Proteobacteria--2:capture_species_counter=s__Bradyrhizobium sp000938255--1||s__Paenibacillus_A phocaensis--1||s__Permianibacter fluminis--1:evoltype=D:gtdb_class_counter=c__Fibrobacteria--4||c__Gammaproteobacteria--56:gtdb_domain_counter=d__Bacteria--60:gtdb_family_counter=f__Burkholderiaceae--26||f__Cellvibrionaceae--2||f__Chitinibacteraceae--23||f__DSM-103792--1||f__Ketobacteraceae--1||f__Rhodocyclaceae--3||f__UBA5070--4:gtdb_genus_counter=g__Andreprevotia--7||g__Cellvibrio--2||g__Chitinibacter--2||g__Chitinilyticum--1||g__Chitiniphilus--4||g__Chitinolyticbacter--5||g__Deefgea--1||g__HdN1--1||g__Herbaspirillum--26||g__Niveibacterium--3||g__Permianibacter--1||g__Silvimonas--3||g__UBA5070--4:gtdb_order_counter=o__Burkholderiales--52||o__Enterobacterales--1||o__Pseudomonadales--3||o__UBA5070--4:gtdb_phylum_counter=p__Fibrobacterota--4||p__Proteobacteria--56:gtdb_species_counter=s__Andreprevotia chitinilytica--2||s__Andreprevotia lacus--2||s__Andreprevotia sp009848685--3||s__Cellvibrio mixtus_A--1||s__Cellvibrio sp002007605--1||s__Chitinibacter sp009760905--2||s__Chitinilyticum aquatile--1||s__Chitiniphilus eburneus--2||s__Chitiniphilus shinanonensis--2||s__Chitinolyticbacter meiyuanensis--5||s__Deefgea rivuli--1||s__HdN1 sp000198515--1||s__Herbaspirillum aquaticum--1||s__Herbaspirillum autotrophicum--1||s__Herbaspirillum chlorophenolicum--1||s__Herbaspirillum frisingense--1||s__Herbaspirillum frisingense_B--1||s__Herbaspirillum hiltneri--1||s__Herbaspirillum huttiense--1||s__Herbaspirillum lusitanum--1||s__Herbaspirillum rhizosphaerae--1||s__Herbaspirillum robiniae--1||s__Herbaspirillum rubrisubalbicans--1||s__Herbaspirillum seropedicae--1||s__Herbaspirillum sp000261365--1||s__Herbaspirillum sp000282135--1||s__Herbaspirillum sp000282575--1||s__Herbaspirillum sp000577615--1||s__Herbaspirillum sp002257565--1||s__Herbaspirillum sp004563925--1||s__Herbaspirillum sp006715495--1||s__Herbaspirillum sp013426985--1||s__Herbaspirillum sp014192645--1||s__Herbaspirillum sp015655165--1||s__Herbaspirillum sp016429215--1||s__Herbaspirillum sp017744395--1||s__Herbaspirillum sp017814915--1||s__Herbaspirillum sp019233085--1||s__Niveibacterium microcysteis--1||s__Niveibacterium umoris--2||s__Permianibacter fluminis--1||s__Silvimonas amylolytica--1||s__Silvimonas iriomotensis--1||s__Silvimonas terrae--1||s__UBA5070 sp002414805--2||s__UBA5070 sp016699655--2:heptad_counter=MCP-34H--63:lbd_counter=:lca=d__Bacteria:lca_tree=c__Gammaproteobacteria:name=N1039593:ref_name_counter=])0.873:0.0475052[&&NHX:Sample_counter=rhiztom2--1||rhiztom3--2:Type_counter=GTDB--72||capture--3:capture_class_counter=c__Alphaproteobacteria--1||c__Bacilli--1||c__Gammaproteobacteria--1:capture_domain_counter=d__Bacteria--3:capture_family_counter=f__DSM-103792--1||f__Paenibacillaceae--1||f__Xanthobacteraceae--1:capture_genus_counter=g__Bradyrhizobium--1||g__Paenibacillus_A--1||g__Permianibacter--1:capture_order_counter=o__Enterobacterales--1||o__Paenibacillales--1||o__Rhizobiales--1:capture_phylum_counter=p__Firmicutes--1||p__Proteobacteria--2:capture_species_counter=s__Bradyrhizobium sp000938255--1||s__Paenibacillus_A phocaensis--1||s__Permianibacter fluminis--1:evoltype=D:gtdb_class_counter=c__Fibrobacteria--4||c__Gammaproteobacteria--68:gtdb_domain_counter=d__Bacteria--72:gtdb_family_counter=f__Burkholderiaceae--26||f__Cellvibrionaceae--4||f__Chitinibacteraceae--23||f__Chromobacteriaceae--2||f__DSM-103792--1||f__Ketobacteraceae--2||f__Pseudomonadaceae--7||f__Rhodocyclaceae--3||f__UBA5070--4:gtdb_genus_counter=g__Andreprevotia--7||g__Cellvibrio--4||g__Ch67--1||g__Chitinibacter--2||g__Chitinilyticum--1||g__Chitiniphilus--4||g__Chitinolyticbacter--5||g__Deefgea--1||g__HdN1--1||g__Herbaspirillum--26||g__Niveibacterium--3||g__Permianibacter--1||g__Pseudomonas_A--3||g__Pseudomonas_E--2||g__Pseudomonas_H--2||g__Silvimonas--3||g__UBA5070--4||g__Vogesella--2:gtdb_order_counter=o__Burkholderiales--54||o__Enterobacterales--1||o__Pseudomonadales--13||o__UBA5070--4:gtdb_phylum_counter=p__Fibrobacterota--4||p__Proteobacteria--68:gtdb_species_counter=s__Andreprevotia chitinilytica--2||s__Andreprevotia lacus--2||s__Andreprevotia sp009848685--3||s__Cellvibrio japonicus--1||s__Cellvibrio mixtus_A--2||s__Cellvibrio sp002007605--1||s__Ch67 sp013178375--1||s__Chitinibacter sp009760905--2||s__Chitinilyticum aquatile--1||s__Chitiniphilus eburneus--2||s__Chitiniphilus shinanonensis--2||s__Chitinolyticbacter meiyuanensis--5||s__Deefgea rivuli--1||s__HdN1 sp000198515--1||s__Herbaspirillum aquaticum--1||s__Herbaspirillum autotrophicum--1||s__Herbaspirillum chlorophenolicum--1||s__Herbaspirillum frisingense--1||s__Herbaspirillum frisingense_B--1||s__Herbaspirillum hiltneri--1||s__Herbaspirillum huttiense--1||s__Herbaspirillum lusitanum--1||s__Herbaspirillum rhizosphaerae--1||s__Herbaspirillum robiniae--1||s__Herbaspirillum rubrisubalbicans--1||s__Herbaspirillum seropedicae--1||s__Herbaspirillum sp000261365--1||s__Herbaspirillum sp000282135--1||s__Herbaspirillum sp000282575--1||s__Herbaspirillum sp000577615--1||s__Herbaspirillum sp002257565--1||s__Herbaspirillum sp004563925--1||s__Herbaspirillum sp006715495--1||s__Herbaspirillum sp013426985--1||s__Herbaspirillum sp014192645--1||s__Herbaspirillum sp015655165--1||s__Herbaspirillum sp016429215--1||s__Herbaspirillum sp017744395--1||s__Herbaspirillum sp017814915--1||s__Herbaspirillum sp019233085--1||s__Niveibacterium microcysteis--1||s__Niveibacterium umoris--2||s__Permianibacter fluminis--1||s__Pseudomonas_A saudiphocaensis--1||s__Pseudomonas_A stutzeri_A--1||s__Pseudomonas_A stutzeri_S--1||s__Pseudomonas_E sp001446935--1||s__Pseudomonas_E thermotolerans--1||s__Pseudomonas_H flexibilis--1||s__Pseudomonas_H sp014836765--1||s__Silvimonas amylolytica--1||s__Silvimonas iriomotensis--1||s__Silvimonas terrae--1||s__UBA5070 sp002414805--2||s__UBA5070 sp016699655--2||s__Vogesella sp900090205--2:heptad_counter=MCP-34H--75:lbd_counter=:lca=d__Bacteria:lca_tree=c__Gammaproteobacteria:name=N1039594:ref_name_counter=])0.921:0.0530613[&&NHX:Sample_counter=rhiztom2--1||rhiztom3--2:Type_counter=GTDB--115||capture--3:capture_class_counter=c__Alphaproteobacteria--1||c__Bacilli--1||c__Gammaproteobacteria--1:capture_domain_counter=d__Bacteria--3:capture_family_counter=f__DSM-103792--1||f__Paenibacillaceae--1||f__Xanthobacteraceae--1:capture_genus_counter=g__Bradyrhizobium--1||g__Paenibacillus_A--1||g__Permianibacter--1:capture_order_counter=o__Enterobacterales--1||o__Paenibacillales--1||o__Rhizobiales--1:capture_phylum_counter=p__Firmicutes--1||p__Proteobacteria--2:capture_species_counter=s__Bradyrhizobium sp000938255--1||s__Paenibacillus_A phocaensis--1||s__Permianibacter fluminis--1:evoltype=D:gtdb_class_counter=c__Fibrobacteria--4||c__Gammaproteobacteria--111:gtdb_domain_counter=d__Bacteria--115:gtdb_family_counter=f__Aeromonadaceae--12||f__Alteromonadaceae--2||f__Burkholderiaceae--27||f__CAIRSR01--2||f__Cellvibrionaceae--4||f__Chitinibacteraceae--28||f__Chitinimonadaceae--3||f__Chromobacteriaceae--16||f__DSM-103792--1||f__Ketobacteraceae--2||f__Pseudomonadaceae--7||f__Rhodocyclaceae--7||f__UBA5070--4:gtdb_genus_counter=g__Aeromonas--12||g__Andreprevotia--7||g__Aquitalea--1||g__Azonexus--1||g__CAIRSR01--2||g__Cellvibrio--4||g__Ch67--1||g__Chitinibacter--2||g__Chitinilyticum--1||g__Chitinimonas--1||g__Chitiniphilus--4||g__Chitinolyticbacter--5||g__Chromobacterium--13||g__DAT-1--2||g__Dactylopiibacterium--3||g__Deefgea--1||g__Formivibrio--1||g__HdN1--1||g__Herbaspirillum--26||g__Iodobacter--4||g__Niveibacterium--3||g__Permianibacter--1||g__Pseudomonas_A--3||g__Pseudomonas_E--2||g__Pseudomonas_H--2||g__Rhodoferax--1||g__Silvimonas--3||g__Thalassomonas--2||g__UBA5070--4||g__Vogesella--2:gtdb_order_counter=o__Burkholderiales--81||o__CAIRSR01--2||o__Enterobacterales--15||o__Pseudomonadales--13||o__UBA5070--4:gtdb_phylum_counter=p__Fibrobacterota--4||p__Proteobacteria--111:gtdb_species_counter=s__Aeromonas bestiarum--1||s__Aeromonas enteropelogenes--1||s__Aeromonas finlandensis--1||s__Aeromonas fluvialis_A--1||s__Aeromonas hydrophila--1||s__Aeromonas jandaei--2||s__Aeromonas lacus--1||s__Aeromonas piscicola--1||s__Aeromonas popoffii--1||s__Aeromonas sobria--1||s__Aeromonas veronii--1||s__Andreprevotia chitinilytica--2||s__Andreprevotia lacus--2||s__Andreprevotia sp009848685--3||s__Aquitalea aquatilis--1||s__Azonexus sp008711155--1||s__CAIRSR01 sp903881315--2||s__Cellvibrio japonicus--1||s__Cellvibrio mixtus_A--2||s__Cellvibrio sp002007605--1||s__Ch67 sp013178375--1||s__Chitinibacter sp009760905--2||s__Chitinilyticum aquatile--1||s__Chitinimonas sp002735695--1||s__Chitiniphilus eburneus--2||s__Chitiniphilus shinanonensis--2||s__Chitinolyticbacter meiyuanensis--5||s__Chromobacterium alkanivorans--1||s__Chromobacterium amazonense--1||s__Chromobacterium haemolyticum--1||s__Chromobacterium sp001043555--1||s__Chromobacterium sp002213445--1||s__Chromobacterium sp002924365--2||s__Chromobacterium sp003052555--1||s__Chromobacterium sphagni--1||s__Chromobacterium subtsugae--1||s__Chromobacterium vaccinii--1||s__Chromobacterium vaccinii_A--1||s__Chromobacterium violaceum--1||s__DAT-1 sp019084025--2||s__Dactylopiibacterium carminicum--1||s__Dactylopiibacterium sp002855595--1||s__Dactylopiibacterium sp018262235--1||s__Deefgea rivuli--1||s__Formivibrio citricus--1||s__HdN1 sp000198515--1||s__Herbaspirillum aquaticum--1||s__Herbaspirillum autotrophicum--1||s__Herbaspirillum chlorophenolicum--1||s__Herbaspirillum frisingense--1||s__Herbaspirillum frisingense_B--1||s__Herbaspirillum hiltneri--1||s__Herbaspirillum huttiense--1||s__Herbaspirillum lusitanum--1||s__Herbaspirillum rhizosphaerae--1||s__Herbaspirillum robiniae--1||s__Herbaspirillum rubrisubalbicans--1||s__Herbaspirillum seropedicae--1||s__Herbaspirillum sp000261365--1||s__Herbaspirillum sp000282135--1||s__Herbaspirillum sp000282575--1||s__Herbaspirillum sp000577615--1||s__Herbaspirillum sp002257565--1||s__Herbaspirillum sp004563925--1||s__Herbaspirillum sp006715495--1||s__Herbaspirillum sp013426985--1||s__Herbaspirillum sp014192645--1||s__Herbaspirillum sp015655165--1||s__Herbaspirillum sp016429215--1||s__Herbaspirillum sp017744395--1||s__Herbaspirillum sp017814915--1||s__Herbaspirillum sp019233085--1||s__Iodobacter fluviatilis_A--2||s__Iodobacter sp002735645--2||s__Niveibacterium microcysteis--1||s__Niveibacterium umoris--2||s__Permianibacter fluminis--1||s__Pseudomonas_A saudiphocaensis--1||s__Pseudomonas_A stutzeri_A--1||s__Pseudomonas_A stutzeri_S--1||s__Pseudomonas_E sp001446935--1||s__Pseudomonas_E thermotolerans--1||s__Pseudomonas_H flexibilis--1||s__Pseudomonas_H sp014836765--1||s__Rhodoferax sp903870955--1||s__Silvimonas amylolytica--1||s__Silvimonas iriomotensis--1||s__Silvimonas terrae--1||s__Thalassomonas actiniarum--1||s__Thalassomonas viridans--1||s__UBA5070 sp002414805--2||s__UBA5070 sp016699655--2||s__Vogesella sp900090205--2:heptad_counter=MCP-34H--118:lbd_counter=:lca=d__Bacteria:lca_tree=c__Gammaproteobacteria:name=N1039595:ref_name_counter=],((RS_GCF_002162375.1_protein.faa_NZ_CP021425.1_5315@PF00015_full_PFAM.697.885:0.206564[&&NHX:Type=GTDB:gtdb_class=c__Gammaproteobacteria:gtdb_domain=d__Bacteria:gtdb_family=f__Oleiphilaceae:gtdb_genus=g__Oleiphilus:gtdb_order=o__Pseudomonadales:gtdb_phylum=p__Proteobacteria:gtdb_species=s__Oleiphilus messinensis:heptad=MCP-34H:species=d__Bacteria_p__Proteobacteria_c__Gammaproteobacteria_o__Pseudomonadales_f__Oleiphilaceae_g__Oleiphilus_s__Oleiphilus messinensis],(RS_GCF_004801295.1_protein.faa_NZ_SSOC01000005.1_462@PF00015_full_PFAM.448.606:0.144849[&&NHX:Type=GTDB:gtdb_class=c__Gammaproteobacteria:gtdb_domain=d__Bacteria:gtdb_family=f__Rhodocyclaceae:gtdb_genus=g__Thauera_A:gtdb_order=o__Burkholderiales:gtdb_phylum=p__Proteobacteria:gtdb_species=s__Thauera_A nasutitermitis:heptad=MCP-34H:species=d__Bacteria_p__Proteobacteria_c__Gammaproteobacteria_o__Burkholderiales_f__Rhodocyclaceae_g__Thauera_A_s__Thauera_A nasutitermitis],(RS_GCF_003034845.1_protein.faa_NZ_PZKC01000007.1_97@PF00015_full_PFAM.442.611:0.0512306[&&NHX:Type=GTDB:gtdb_class=c__Gammaproteobacteria:gtdb_domain=d__Bacteria:gtdb_family=f__Rhodocyclaceae:gtdb_genus=g__Thauera_A:gtdb_order=o__Burkholderiales:gtdb_phylum=p__Proteobacteria:gtdb_species=s__Thauera_A sp003034845:heptad=MCP-34H:species=d__Bacteria_p__Proteobacteria_c__Gammaproteobacteria_o__Burkholderiales_f__Rhodocyclaceae_g__Thauera_A_s__Thauera_A sp003034845],(RS_GCF_014489115.1_protein.faa_NZ_JACTAH010000002.1_1088@PF00015_full_PFAM.445.611:0.027369[&&NHX:Type=GTDB:gtdb_class=c__Gammaproteobacteria:gtdb_domain=d__Bacteria:gtdb_family=f__Rhodocyclaceae:gtdb_genus=g__Thauera_A:gtdb_order=o__Burkholderiales:gtdb_phylum=p__Proteobacteria:gtdb_species=s__Thauera_A sp014489115:heptad=MCP-34H:species=d__Bacteria_p__Proteobacteria_c__Gammaproteobacteria_o__Burkholderiales_f__Rhodocyclaceae_g__Thauera_A_s__Thauera_A sp014489115],RS_GCF_003345255.1_protein.faa_NZ_CP029331.1_393@PF00015_full_PFAM.441.610:0.130897)0.9:0.0396543[&&NHX:Sample_counter=:Type_counter=GTDB--1:capture_class_counter=:capture_domain_counter=:capture_family_counter=:capture_genus_counter=:capture_order_counter=:capture_phylum_counter=:capture_species_counter=:gtdb_class_counter=c__Gammaproteobacteria--1:gtdb_domain_counter=d__Bacteria--1:gtdb_family_counter=f__Rhodocyclaceae--1:gtdb_genus_counter=g__Thauera_A--1:gtdb_order_counter=o__Burkholderiales--1:gtdb_phylum_counter=p__Proteobacteria--1:gtdb_species_counter=s__Thauera_A sp014489115--1:heptad_counter=MCP-34H--1:lbd_counter=:lca_tree=s__Thauera_A sp014489115:name=N1039601:ref_name_counter=])0.829:0.0274024[&&NHX:Sample_counter=:Type_counter=GTDB--2:capture_class_counter=:capture_domain_counter=:capture_family_counter=:capture_genus_counter=:capture_order_counter=:capture_phylum_counter=:capture_species_counter=:gtdb_class_counter=c__Gammaproteobacteria--2:gtdb_domain_counter=d__Bacteria--2:gtdb_family_counter=f__Rhodocyclaceae--2:gtdb_genus_counter=g__Thauera_A--2:gtdb_order_counter=o__Burkholderiales--2:gtdb_phylum_counter=p__Proteobacteria--2:gtdb_species_counter=s__Thauera_A sp003034845--1||s__Thauera_A sp014489115--1:heptad_counter=MCP-34H--2:lbd_counter=:lca_tree=g__Thauera_A:name=N1039602:ref_name_counter=])0.992:0.114172[&&NHX:Sample_counter=:Type_counter=GTDB--3:capture_class_counter=:capture_domain_counter=:capture_family_counter=:capture_genus_counter=:capture_order_counter=:capture_phylum_counter=:capture_species_counter=:gtdb_class_counter=c__Gammaproteobacteria--3:gtdb_domain_counter=d__Bacteria--3:gtdb_family_counter=f__Rhodocyclaceae--3:gtdb_genus_counter=g__Thauera_A--3:gtdb_order_counter=o__Burkholderiales--3:gtdb_phylum_counter=p__Proteobacteria--3:gtdb_species_counter=s__Thauera_A nasutitermitis--1||s__Thauera_A sp003034845--1||s__Thauera_A sp014489115--1:heptad_counter=MCP-34H--3:lbd_counter=:lca_tree=g__Thauera_A:name=N1039603:ref_name_counter=])0.933:0.0719081[&&NHX:Sample_counter=:Type_counter=GTDB--4:capture_class_counter=:capture_domain_counter=:capture_family_counter=:capture_genus_counter=:capture_order_counter=:capture_phylum_counter=:capture_species_counter=:gtdb_class_counter=c__Gammaproteobacteria--4:gtdb_domain_counter=d__Bacteria--4:gtdb_family_counter=f__Oleiphilaceae--1||f__Rhodocyclaceae--3:gtdb_genus_counter=g__Oleiphilus--1||g__Thauera_A--3:gtdb_order_counter=o__Burkholderiales--3||o__Pseudomonadales--1:gtdb_phylum_counter=p__Proteobacteria--4:gtdb_species_counter=s__Oleiphilus messinensis--1||s__Thauera_A nasutitermitis--1||s__Thauera_A sp003034845--1||s__Thauera_A sp014489115--1:heptad_counter=MCP-34H--4:lbd_counter=:lca_tree=c__Gammaproteobacteria:name=N1039604:ref_name_counter=],((GB_GCA_000198515.1_protein.faa_FP929140.1_2566@PF00015_full_PFAM.317.488:0.240322[&&NHX:Type=GTDB:gtdb_class=c__Gammaproteobacteria:gtdb_domain=d__Bacteria:gtdb_family=f__Ketobacteraceae:gtdb_genus=g__HdN1:gtdb_order=o__Pseudomonadales:gtdb_phylum=p__Proteobacteria:gtdb_species=s__HdN1 sp000198515:heptad=MCP-34H:species=d__Bacteria_p__Proteobacteria_c__Gammaproteobacteria_o__Pseudomonadales_f__Ketobacteraceae_g__HdN1_s__HdN1 sp000198515],(GB_GCA_016744475.1_protein.faa_JADGEH010000087.1_15@PF00015_full_PFAM.553.721:0.267252[&&NHX:Type=GTDB:gtdb_class=c__Gammaproteobacteria:gtdb_domain=d__Bacteria:gtdb_family=f__Beggiatoaceae:gtdb_genus=g__BB31:gtdb_order=o__Beggiatoales:gtdb_phylum=p__Proteobacteria:gtdb_species=s__BB31 sp016744475:heptad=MCP-34H:species=d__Bacteria_p__Proteobacteria_c__Gammaproteobacteria_o__Beggiatoales_f__Beggiatoaceae_g__BB31_s__BB31 sp016744475],GB_GCA_016745035.1_protein.faa_JADGDE010000010.1_39@PF00015_full_PFAM.439.658:0.305758[&&NHX:Type=GTDB:gtdb_class=c__Gammaproteobacteria:gtdb_domain=d__Bacteria:gtdb_family=f__Beggiatoaceae:gtdb_genus=g__BB2:gtdb_order=o__Beggiatoales:gtdb_phylum=p__Proteobacteria:gtdb_species=s__BB2 sp016745035:heptad=MCP-34H:species=d__Bacteria_p__Proteobacteria_c__Gammaproteobacteria_o__Beggiatoales_f__Beggiatoaceae_g__BB2_s__BB2 sp016745035])0.953:0.123682[&&NHX:Sample_counter=:Type_counter=GTDB--2:capture_class_counter=:capture_domain_counter=:capture_family_counter=:capture_genus_counter=:capture_order_counter=:capture_phylum_counter=:capture_species_counter=:evoltype=D:gtdb_class_counter=c__Gammaproteobacteria--2:gtdb_domain_counter=d__Bacteria--2:gtdb_family_counter=f__Beggiatoaceae--2:gtdb_genus_counter=g__BB2--1||g__BB31--1:gtdb_order_counter=o__Beggiatoales--2:gtdb_phylum_counter=p__Proteobacteria--2:gtdb_species_counter=s__BB2 sp016745035--1||s__BB31 sp016744475--1:heptad_counter=MCP-34H--2:lbd_counter=:lca=d__Bacteria:lca_tree=f__Beggiatoaceae:name=N1039608:ref_name_counter=])0.739:0.0187236[&&NHX:Sample_counter=:Type_counter=GTDB--3:capture_class_counter=:capture_domain_counter=:capture_family_counter=:capture_genus_counter=:capture_order_counter=:capture_phylum_counter=:capture_species_counter=:evoltype=D:gtdb_class_counter=c__Gammaproteobacteria--3:gtdb_domain_counter=d__Bacteria--3:gtdb_family_counter=f__Beggiatoaceae--2||f__Ketobacteraceae--1:gtdb_genus_counter=g__BB2--1||g__BB31--1||g__HdN1--1:gtdb_order_counter=o__Beggiatoales--2||o__Pseudomonadales--1:gtdb_phylum_counter=p__Proteobacteria--3:gtdb_species_counter=s__BB2 sp016745035--1||s__BB31 sp016744475--1||s__HdN1 sp000198515--1:heptad_counter=MCP-34H--3:lbd_counter=:lca=d__Bacteria:lca_tree=c__Gammaproteobacteria:name=N1039609:ref_name_counter=],(GB_GCA_016708725.1_protein.faa_JADJFE010000002.1_154@PF00015_full_PFAM.416.591:0.256743[&&NHX:Type=GTDB:gtdb_class=c__Gammaproteobacteria:gtdb_domain=d__Bacteria:gtdb_family=f__Burkholderiaceae:gtdb_genus=g__Rhodoferax:gtdb_order=o__Burkholderiales:gtdb_phylum=p__Proteobacteria:gtdb_species=s__Rhodoferax sp016708725:heptad=MCP-34H:species=d__Bacteria_p__Proteobacteria_c__Gammaproteobacteria_o__Burkholderiales_f__Burkholderiaceae_g__Rhodoferax_s__Rhodoferax sp016708725],RS_GCF_012184415.1_protein.faa_NZ_VTOX01000006.1_198@PF00015_full_PFAM.199.362:0.246253[&&NHX:Type=GTDB:gtdb_class=c__Gammaproteobacteria:gtdb_domain=d__Bacteria:gtdb_family=f__Burkholderiaceae:gtdb_genus=g__Ramlibacter:gtdb_order=o__Burkholderiales:gtdb_phylum=p__Proteobacteria:gtdb_species=s__Ramlibacter lithotrophicus:heptad=MCP-34H:species=d__Bacteria_p__Proteobacteria_c__Gammaproteobacteria_o__Burkholderiales_f__Burkholderiaceae_g__Ramlibacter_s__Ramlibacter lithotrophicus])0.747:0.0368309[&&NHX:Sample_counter=:Type_counter=GTDB--2:capture_class_counter=:capture_domain_counter=:capture_family_counter=:capture_genus_counter=:capture_order_counter=:capture_phylum_counter=:capture_species_counter=:evoltype=D:gtdb_class_counter=c__Gammaproteobacteria--2:gtdb_domain_counter=d__Bacteria--2:gtdb_family_counter=f__Burkholderiaceae--2:gtdb_genus_counter=g__Ramlibacter--1||g__Rhodoferax--1:gtdb_order_counter=o__Burkholderiales--2:gtdb_phylum_counter=p__Proteobacteria--2:gtdb_species_counter=s__Ramlibacter lithotrophicus--1||s__Rhodoferax sp016708725--1:heptad_counter=MCP-34H--2:lbd_counter=:lca=d__Bacteria:lca_tree=f__Burkholderiaceae:name=N1039612:ref_name_counter=])0.861:0.0416261[&&NHX:Sample_counter=:Type_counter=GTDB--5:capture_class_counter=:capture_domain_counter=:capture_family_counter=:capture_genus_counter=:capture_order_counter=:capture_phylum_counter=:capture_species_counter=:evoltype=D:gtdb_class_counter=c__Gammaproteobacteria--5:gtdb_domain_counter=d__Bacteria--5:gtdb_family_counter=f__Beggiatoaceae--2||f__Burkholderiaceae--2||f__Ketobacteraceae--1:gtdb_genus_counter=g__BB2--1||g__BB31--1||g__HdN1--1||g__Ramlibacter--1||g__Rhodoferax--1:gtdb_order_counter=o__Beggiatoales--2||o__Burkholderiales--2||o__Pseudomonadales--1:gtdb_phylum_counter=p__Proteobacteria--5:gtdb_species_counter=s__BB2 sp016745035--1||s__BB31 sp016744475--1||s__HdN1 sp000198515--1||s__Ramlibacter lithotrophicus--1||s__Rhodoferax sp016708725--1:heptad_counter=MCP-34H--5:lbd_counter=:lca=d__Bacteria:lca_tree=c__Gammaproteobacteria:name=N1039613:ref_name_counter=])0.759:0.0175684[&&NHX:Sample_counter=:Type_counter=GTDB--9:capture_class_counter=:capture_domain_counter=:capture_family_counter=:capture_genus_counter=:capture_order_counter=:capture_phylum_counter=:capture_species_counter=:evoltype=D:gtdb_class_counter=c__Gammaproteobacteria--9:gtdb_domain_counter=d__Bacteria--9:gtdb_family_counter=f__Beggiatoaceae--2||f__Burkholderiaceae--2||f__Ketobacteraceae--1||f__Oleiphilaceae--1||f__Rhodocyclaceae--3:gtdb_genus_counter=g__BB2--1||g__BB31--1||g__HdN1--1||g__Oleiphilus--1||g__Ramlibacter--1||g__Rhodoferax--1||g__Thauera_A--3:gtdb_order_counter=o__Beggiatoales--2||o__Burkholderiales--5||o__Pseudomonadales--2:gtdb_phylum_counter=p__Proteobacteria--9:gtdb_species_counter=s__BB2 sp016745035--1||s__BB31 sp016744475--1||s__HdN1 sp000198515--1||s__Oleiphilus messinensis--1||s__Ramlibacter lithotrophicus--1||s__Rhodoferax sp016708725--1||s__Thauera_A nasutitermitis--1||s__Thauera_A sp003034845--1||s__Thauera_A sp014489115--1:heptad_counter=MCP-34H--9:lbd_counter=:lca=d__Bacteria:lca_tree=c__Gammaproteobacteria:name=N1039614:ref_name_counter=])0.797:0.014597[&&NHX:Sample_counter=rhiztom2--1||rhiztom3--2:Type_counter=GTDB--124||capture--3:capture_class_counter=c__Alphaproteobacteria--1||c__Bacilli--1||c__Gammaproteobacteria--1:capture_domain_counter=d__Bacteria--3:capture_family_counter=f__DSM-103792--1||f__Paenibacillaceae--1||f__Xanthobacteraceae--1:capture_genus_counter=g__Bradyrhizobium--1||g__Paenibacillus_A--1||g__Permianibacter--1:capture_order_counter=o__Enterobacterales--1||o__Paenibacillales--1||o__Rhizobiales--1:capture_phylum_counter=p__Firmicutes--1||p__Proteobacteria--2:capture_species_counter=s__Bradyrhizobium sp000938255--1||s__Paenibacillus_A phocaensis--1||s__Permianibacter fluminis--1:evoltype=D:gtdb_class_counter=c__Fibrobacteria--4||c__Gammaproteobacteria--120:gtdb_domain_counter=d__Bacteria--124:gtdb_family_counter=f__Aeromonadaceae--12||f__Alteromonadaceae--2||f__Beggiatoaceae--2||f__Burkholderiaceae--29||f__CAIRSR01--2||f__Cellvibrionaceae--4||f__Chitinibacteraceae--28||f__Chitinimonadaceae--3||f__Chromobacteriaceae--16||f__DSM-103792--1||f__Ketobacteraceae--3||f__Oleiphilaceae--1||f__Pseudomonadaceae--7||f__Rhodocyclaceae--10||f__UBA5070--4:gtdb_genus_counter=g__Aeromonas--12||g__Andreprevotia--7||g__Aquitalea--1||g__Azonexus--1||g__BB2--1||g__BB31--1||g__CAIRSR01--2||g__Cellvibrio--4||g__Ch67--1||g__Chitinibacter--2||g__Chitinilyticum--1||g__Chitinimonas--1||g__Chitiniphilus--4||g__Chitinolyticbacter--5||g__Chromobacterium--13||g__DAT-1--2||g__Dactylopiibacterium--3||g__Deefgea--1||g__Formivibrio--1||g__HdN1--2||g__Herbaspirillum--26||g__Iodobacter--4||g__Niveibacterium--3||g__Oleiphilus--1||g__Permianibacter--1||g__Pseudomonas_A--3||g__Pseudomonas_E--2||g__Pseudomonas_H--2||g__Ramlibacter--1||g__Rhodoferax--2||g__Silvimonas--3||g__Thalassomonas--2||g__Thauera_A--3||g__UBA5070--4||g__Vogesella--2:gtdb_order_counter=o__Beggiatoales--2||o__Burkholderiales--86||o__CAIRSR01--2||o__Enterobacterales--15||o__Pseudomonadales--15||o__UBA5070--4:gtdb_phylum_counter=p__Fibrobacterota--4||p__Proteobacteria--120:gtdb_species_counter=s__Aeromonas bestiarum--1||s__Aeromonas enteropelogenes--1||s__Aeromonas finlandensis--1||s__Aeromonas fluvialis_A--1||s__Aeromonas hydrophila--1||s__Aeromonas jandaei--2||s__Aeromonas lacus--1||s__Aeromonas piscicola--1||s__Aeromonas popoffii--1||s__Aeromonas sobria--1||s__Aeromonas veronii--1||s__Andreprevotia chitinilytica--2||s__Andreprevotia lacus--2||s__Andreprevotia sp009848685--3||s__Aquitalea aquatilis--1||s__Azonexus sp008711155--1||s__BB2 sp016745035--1||s__BB31 sp016744475--1||s__CAIRSR01 sp903881315--2||s__Cellvibrio japonicus--1||s__Cellvibrio mixtus_A--2||s__Cellvibrio sp002007605--1||s__Ch67 sp013178375--1||s__Chitinibacter sp009760905--2||s__Chitinilyticum aquatile--1||s__Chitinimonas sp002735695--1||s__Chitiniphilus eburneus--2||s__Chitiniphilus shinanonensis--2||s__Chitinolyticbacter meiyuanensis--5||s__Chromobacterium alkanivorans--1||s__Chromobacterium amazonense--1||s__Chromobacterium haemolyticum--1||s__Chromobacterium sp001043555--1||s__Chromobacterium sp002213445--1||s__Chromobacterium sp002924365--2||s__Chromobacterium sp003052555--1||s__Chromobacterium sphagni--1||s__Chromobacterium subtsugae--1||s__Chromobacterium vaccinii--1||s__Chromobacterium vaccinii_A--1||s__Chromobacterium violaceum--1||s__DAT-1 sp019084025--2||s__Dactylopiibacterium carminicum--1||s__Dactylopiibacterium sp002855595--1||s__Dactylopiibacterium sp018262235--1||s__Deefgea rivuli--1||s__Formivibrio citricus--1||s__HdN1 sp000198515--2||s__Herbaspirillum aquaticum--1||s__Herbaspirillum autotrophicum--1||s__Herbaspirillum chlorophenolicum--1||s__Herbaspirillum frisingense--1||s__Herbaspirillum frisingense_B--1||s__Herbaspirillum hiltneri--1||s__Herbaspirillum huttiense--1||s__Herbaspirillum lusitanum--1||s__Herbaspirillum rhizosphaerae--1||s__Herbaspirillum robiniae--1||s__Herbaspirillum rubrisubalbicans--1||s__Herbaspirillum seropedicae--1||s__Herbaspirillum sp000261365--1||s__Herbaspirillum sp000282135--1||s__Herbaspirillum sp000282575--1||s__Herbaspirillum sp000577615--1||s__Herbaspirillum sp002257565--1||s__Herbaspirillum sp004563925--1||s__Herbaspirillum sp006715495--1||s__Herbaspirillum sp013426985--1||s__Herbaspirillum sp014192645--1||s__Herbaspirillum sp015655165--1||s__Herbaspirillum sp016429215--1||s__Herbaspirillum sp017744395--1||s__Herbaspirillum sp017814915--1||s__Herbaspirillum sp019233085--1||s__Iodobacter fluviatilis_A--2||s__Iodobacter sp002735645--2||s__Niveibacterium microcysteis--1||s__Niveibacterium umoris--2||s__Oleiphilus messinensis--1||s__Permianibacter fluminis--1||s__Pseudomonas_A saudiphocaensis--1||s__Pseudomonas_A stutzeri_A--1||s__Pseudomonas_A stutzeri_S--1||s__Pseudomonas_E sp001446935--1||s__Pseudomonas_E thermotolerans--1||s__Pseudomonas_H flexibilis--1||s__Pseudomonas_H sp014836765--1||s__Ramlibacter lithotrophicus--1||s__Rhodoferax sp016708725--1||s__Rhodoferax sp903870955--1||s__Silvimonas amylolytica--1||s__Silvimonas iriomotensis--1||s__Silvimonas terrae--1||s__Thalassomonas actiniarum--1||s__Thalassomonas viridans--1||s__Thauera_A nasutitermitis--1||s__Thauera_A sp003034845--1||s__Thauera_A sp014489115--1||s__UBA5070 sp002414805--2||s__UBA5070 sp016699655--2||s__Vogesella sp900090205--2:heptad_counter=MCP-34H--127:lbd_counter=:lca=d__Bacteria:lca_tree=c__Gammaproteobacteria:name=N1039615:ref_name_counter=],((((GB_GCA_019234815.1_protein.faa_JAFALA010000115.1_24@PF00015_full_PFAM.313.491:0.186415[&&NHX:Type=GTDB:gtdb_class=c__Gammaproteobacteria:gtdb_domain=d__Bacteria:gtdb_family=f__Burkholderiaceae:gtdb_genus=g__WAJ17:gtdb_order=o__Burkholderiales:gtdb_phylum=p__Proteobacteria:gtdb_species=s__WAJ17 sp019234815:heptad=MCP-34H:species=d__Bacteria_p__Proteobacteria_c__Gammaproteobacteria_o__Burkholderiales_f__Burkholderiaceae_g__WAJ17_s__WAJ17 sp019234815],RS_GCF_900155475.1_protein.faa_NZ_FXAM01000001.1_965@PF00015_full_PFAM.861.1029:0.183823[&&NHX:Type=GTDB:gtdb_class=c__Gammaproteobacteria:gtdb_domain=d__Bacteria:gtdb_family=f__Methylococcaceae:gtdb_genus=g__Methylomagnum:gtdb_order=o__Methylococcales:gtdb_phylum=p__Proteobacteria:gtdb_species=s__Methylomagnum ishizawai:heptad=MCP-34H:species=d__Bacteria_p__Proteobacteria_c__Gammaproteobacteria_o__Methylococcales_f__Methylococcaceae_g__Methylomagnum_s__Methylomagnum ishizawai])0.919:0.0635115[&&NHX:Sample_counter=:Type_counter=GTDB--2:capture_class_counter=:capture_domain_counter=:capture_family_counter=:capture_genus_counter=:capture_order_counter=:capture_phylum_counter=:capture_species_counter=:evoltype=D:gtdb_class_counter=c__Gammaproteobacteria--2:gtdb_domain_counter=d__Bacteria--2:gtdb_family_counter=f__Burkholderiaceae--1||f__Methylococcaceae--1:gtdb_genus_counter=g__Methylomagnum--1||g__WAJ17--1:gtdb_order_counter=o__Burkholderiales--1||o__Methylococcales--1:gtdb_phylum_counter=p__Proteobacteria--2:gtdb_species_counter=s__Methylomagnum ishizawai--1||s__WAJ17 sp019234815--1:heptad_counter=MCP-34H--2:lbd_counter=:lca=d__Bacteria:lca_tree=c__Gammaproteobacteria:name=N1039618:ref_name_counter=],(GB_GCA_000198515.1_protein.faa_FP929140.1_1286@PF00015_full_PFAM.321.491:0.244238[&&NHX:Type=GTDB:gtdb_class=c__Gammaproteobacteria:gtdb_domain=d__Bacteria:gtdb_family=f__Ketobacteraceae:gtdb_genus=g__HdN1:gtdb_order=o__Pseudomonadales:gtdb_phylum=p__Proteobacteria:gtdb_species=s__HdN1 sp000198515:heptad=MCP-34H:species=d__Bacteria_p__Proteobacteria_c__Gammaproteobacteria_o__Pseudomonadales_f__Ketobacteraceae_g__HdN1_s__HdN1 sp000198515],((((RS_GCF_000377645.1_protein.faa_NZ_KB898471.1_337@PF00015_full_PFAM.333.514:0.0770088[&&NHX:Type=GTDB:gtdb_class=c__Gammaproteobacteria:gtdb_domain=d__Bacteria:gtdb_family=f__Burkholderiaceae:gtdb_genus=g__Thiomonas:gtdb_order=o__Burkholderiales:gtdb_phylum=p__Proteobacteria:gtdb_species=s__Thiomonas sp000377645:heptad=MCP-34H:species=d__Bacteria_p__Proteobacteria_c__Gammaproteobacteria_o__Burkholderiales_f__Burkholderiaceae_g__Thiomonas_s__Thiomonas sp000377645],RS_GCF_000377645.1_protein.faa_NZ_KB898476.1_91@PF00015_full_PFAM.312.488:0.0929923[&&NHX:Type=GTDB:gtdb_class=c__Gammaproteobacteria:gtdb_domain=d__Bacteria:gtdb_family=f__Burkholderiaceae:gtdb_genus=g__Thiomonas:gtdb_order=o__Burkholderiales:gtdb_phylum=p__Proteobacteria:gtdb_species=s__Thiomonas sp000377645:heptad=MCP-34H:species=d__Bacteria_p__Proteobacteria_c__Gammaproteobacteria_o__Burkholderiales_f__Burkholderiaceae_g__Thiomonas_s__Thiomonas sp000377645])0.472:0.0445262[&&NHX:Sample_counter=:Type_counter=GTDB--2:capture_class_counter=:capture_domain_counter=:capture_family_counter=:capture_genus_counter=:capture_order_counter=:capture_phylum_counter=:capture_species_counter=:evoltype=D:gtdb_class_counter=c__Gammaproteobacteria--2:gtdb_domain_counter=d__Bacteria--2:gtdb_family_counter=f__Burkholderiaceae--2:gtdb_genus_counter=g__Thiomonas--2:gtdb_order_counter=o__Burkholderiales--2:gtdb_phylum_counter=p__Proteobacteria--2:gtdb_species_counter=s__Thiomonas sp000377645--2:heptad_counter=MCP-34H--2:lbd_counter=:lca=d__Bacteria:lca_tree=s__Thiomonas sp000377645:name=N1039622:ref_name_counter=],(RS_GCF_000377645.1_protein.faa_NZ_KB898482.1_58@PF00015_full_PFAM.310.500:0.0566566[&&NHX:Type=GTDB:gtdb_class=c__Gammaproteobacteria:gtdb_domain=d__Bacteria:gtdb_family=f__Burkholderiaceae:gtdb_genus=g__Thiomonas:gtdb_order=o__Burkholderiales:gtdb_phylum=p__Proteobacteria:gtdb_species=s__Thiomonas sp000377645:heptad=MCP-34H:species=d__Bacteria_p__Proteobacteria_c__Gammaproteobacteria_o__Burkholderiales_f__Burkholderiaceae_g__Thiomonas_s__Thiomonas sp000377645],RS_GCF_000377645.1_protein.faa_NZ_KB898510.1_29@PF00015_full_PFAM.306.488:0.134095[&&NHX:Type=GTDB:gtdb_class=c__Gammaproteobacteria:gtdb_domain=d__Bacteria:gtdb_family=f__Burkholderiaceae:gtdb_genus=g__Thiomonas:gtdb_order=o__Burkholderiales:gtdb_phylum=p__Proteobacteria:gtdb_species=s__Thiomonas sp000377645:heptad=MCP-34H:species=d__Bacteria_p__Proteobacteria_c__Gammaproteobacteria_o__Burkholderiales_f__Burkholderiaceae_g__Thiomonas_s__Thiomonas sp000377645])0.813:0.0444062[&&NHX:Sample_counter=:Type_counter=GTDB--2:capture_class_counter=:capture_domain_counter=:capture_family_counter=:capture_genus_counter=:capture_order_counter=:capture_phylum_counter=:capture_species_counter=:evoltype=D:gtdb_class_counter=c__Gammaproteobacteria--2:gtdb_domain_counter=d__Bacteria--2:gtdb_family_counter=f__Burkholderiaceae--2:gtdb_genus_counter=g__Thiomonas--2:gtdb_order_counter=o__Burkholderiales--2:gtdb_phylum_counter=p__Proteobacteria--2:gtdb_species_counter=s__Thiomonas sp000377645--2:heptad_counter=MCP-34H--2:lbd_counter=:lca=d__Bacteria:lca_tree=s__Thiomonas sp000377645:name=N1039625:ref_name_counter=])0.983:0.0944012[&&NHX:Sample_counter=:Type_counter=GTDB--4:capture_class_counter=:capture_domain_counter=:capture_family_counter=:capture_genus_counter=:capture_order_counter=:capture_phylum_counter=:capture_species_counter=:evoltype=D:gtdb_class_counter=c__Gammaproteobacteria--4:gtdb_domain_counter=d__Bacteria--4:gtdb_family_counter=f__Burkholderiaceae--4:gtdb_genus_counter=g__Thiomonas--4:gtdb_order_counter=o__Burkholderiales--4:gtdb_phylum_counter=p__Proteobacteria--4:gtdb_species_counter=s__Thiomonas sp000377645--4:heptad_counter=MCP-34H--4:lbd_counter=:lca=d__Bacteria:lca_tree=s__Thiomonas sp000377645:name=N1039626:ref_name_counter=],((RS_GCF_000377645.1_protein.faa_NZ_KB898484.1_6@PF00015_full_PFAM.312.493:0.162883[&&NHX:Type=GTDB:gtdb_class=c__Gammaproteobacteria:gtdb_domain=d__Bacteria:gtdb_family=f__Burkholderiaceae:gtdb_genus=g__Thiomonas:gtdb_order=o__Burkholderiales:gtdb_phylum=p__Proteobacteria:gtdb_species=s__Thiomonas sp000377645:heptad=MCP-34H:species=d__Bacteria_p__Proteobacteria_c__Gammaproteobacteria_o__Burkholderiales_f__Burkholderiaceae_g__Thiomonas_s__Thiomonas sp000377645],((((RS_GCF_900089495.1_protein.faa_NZ_LT605203.1_2581@PF00015_full_PFAM.313.490:0.0319042[&&NHX:Type=GTDB:gtdb_class=c__Gammaproteobacteria:gtdb_domain=d__Bacteria:gtdb_family=f__Burkholderiaceae:gtdb_genus=g__Thiomonas:gtdb_order=o__Burkholderiales:gtdb_phylum=p__Proteobacteria:gtdb_species=s__Thiomonas sp900089495:heptad=MCP-34H:species=d__Bacteria_p__Proteobacteria_c__Gammaproteobacteria_o__Burkholderiales_f__Burkholderiaceae_g__Thiomonas_s__Thiomonas sp900089495],(RS_GCF_900088825.1_protein.faa_NZ_LT592170.1_457@PF00015_full_PFAM.314.511:0.0254513[&&NHX:Type=GTDB:gtdb_class=c__Gammaproteobacteria:gtdb_domain=d__Bacteria:gtdb_family=f__Burkholderiaceae:gtdb_genus=g__Thiomonas:gtdb_order=o__Burkholderiales:gtdb_phylum=p__Proteobacteria:gtdb_species=s__Thiomonas delicata:heptad=MCP-34H:species=d__Bacteria_p__Proteobacteria_c__Gammaproteobacteria_o__Burkholderiales_f__Burkholderiaceae_g__Thiomonas_s__Thiomonas delicata],RS_GCF_900088825.1_protein.faa_NZ_LT592192.1_1@PF00015_full_PFAM.2.137:5e-09[&&NHX:Type=GTDB:gtdb_class=c__Gammaproteobacteria:gtdb_domain=d__Bacteria:gtdb_family=f__Burkholderiaceae:gtdb_genus=g__Thiomonas:gtdb_order=o__Burkholderiales:gtdb_phylum=p__Proteobacteria:gtdb_species=s__Thiomonas delicata:heptad=MCP-34H:species=d__Bacteria_p__Proteobacteria_c__Gammaproteobacteria_o__Burkholderiales_f__Burkholderiaceae_g__Thiomonas_s__Thiomonas delicata])0.959:0.0452748[&&NHX:Sample_counter=:Type_counter=GTDB--2:capture_class_counter=:capture_domain_counter=:capture_family_counter=:capture_genus_counter=:capture_order_counter=:capture_phylum_counter=:capture_species_counter=:evoltype=D:gtdb_class_counter=c__Gammaproteobacteria--2:gtdb_domain_counter=d__Bacteria--2:gtdb_family_counter=f__Burkholderiaceae--2:gtdb_genus_counter=g__Thiomonas--2:gtdb_order_counter=o__Burkholderiales--2:gtdb_phylum_counter=p__Proteobacteria--2:gtdb_species_counter=s__Thiomonas delicata--2:heptad_counter=MCP-34H--2:lbd_counter=:lca=d__Bacteria:lca_tree=s__Thiomonas delicata:name=N1039631:ref_name_counter=])0.829:0.0176821[&&NHX:Sample_counter=:Type_counter=GTDB--3:capture_class_counter=:capture_domain_counter=:capture_family_counter=:capture_genus_counter=:capture_order_counter=:capture_phylum_counter=:capture_species_counter=:evoltype=D:gtdb_class_counter=c__Gammaproteobacteria--3:gtdb_domain_counter=d__Bacteria--3:gtdb_family_counter=f__Burkholderiaceae--3:gtdb_genus_counter=g__Thiomonas--3:gtdb_order_counter=o__Burkholderiales--3:gtdb_phylum_counter=p__Proteobacteria--3:gtdb_species_counter=s__Thiomonas delicata--2||s__Thiomonas sp900089495--1:heptad_counter=MCP-34H--3:lbd_counter=:lca=d__Bacteria:lca_tree=g__Thiomonas:name=N1039632:ref_name_counter=],(RS_GCF_900088825.1_protein.faa_NZ_LT592171.1_1028@PF00015_full_PFAM.318.557:0.0194244[&&NHX:Type=GTDB:gtdb_class=c__Gammaproteobacteria:gtdb_domain=d__Bacteria:gtdb_family=f__Burkholderiaceae:gtdb_genus=g__Thiomonas:gtdb_order=o__Burkholderiales:gtdb_phylum=p__Proteobacteria:gtdb_species=s__Thiomonas delicata:heptad=MCP-34H:species=d__Bacteria_p__Proteobacteria_c__Gammaproteobacteria_o__Burkholderiales_f__Burkholderiaceae_g__Thiomonas_s__Thiomonas delicata],(RS_GCF_900088825.1_protein.faa_NZ_LT592171.1_1019@PF00015_full_PFAM.324.504:0.00991499[&&NHX:Type=GTDB:gtdb_class=c__Gammaproteobacteria:gtdb_domain=d__Bacteria:gtdb_family=f__Burkholderiaceae:gtdb_genus=g__Thiomonas:gtdb_order=o__Burkholderiales:gtdb_phylum=p__Proteobacteria:gtdb_species=s__Thiomonas delicata:heptad=MCP-34H:species=d__Bacteria_p__Proteobacteria_c__Gammaproteobacteria_o__Burkholderiales_f__Burkholderiaceae_g__Thiomonas_s__Thiomonas delicata],RS_GCF_900088825.1_protein.faa_NZ_LT592171.1_1027@PF00015_full_PFAM.343.529:0.0243152[&&NHX:Type=GTDB:gtdb_class=c__Gammaproteobacteria:gtdb_domain=d__Bacteria:gtdb_family=f__Burkholderiaceae:gtdb_genus=g__Thiomonas:gtdb_order=o__Burkholderiales:gtdb_phylum=p__Proteobacteria:gtdb_species=s__Thiomonas delicata:heptad=MCP-34H:species=d__Bacteria_p__Proteobacteria_c__Gammaproteobacteria_o__Burkholderiales_f__Burkholderiaceae_g__Thiomonas_s__Thiomonas delicata])0:0.0104879[&&NHX:Sample_counter=:Type_counter=GTDB--2:capture_class_counter=:capture_domain_counter=:capture_family_counter=:capture_genus_counter=:capture_order_counter=:capture_phylum_counter=:capture_species_counter=:evoltype=D:gtdb_class_counter=c__Gammaproteobacteria--2:gtdb_domain_counter=d__Bacteria--2:gtdb_family_counter=f__Burkholderiaceae--2:gtdb_genus_counter=g__Thiomonas--2:gtdb_order_counter=o__Burkholderiales--2:gtdb_phylum_counter=p__Proteobacteria--2:gtdb_species_counter=s__Thiomonas delicata--2:heptad_counter=MCP-34H--2:lbd_counter=:lca=d__Bacteria:lca_tree=s__Thiomonas delicata:name=N1039636:ref_name_counter=])0.934:0.0496429[&&NHX:Sample_counter=:Type_counter=GTDB--3:capture_class_counter=:capture_domain_counter=:capture_family_counter=:capture_genus_counter=:capture_order_counter=:capture_phylum_counter=:capture_species_counter=:evoltype=D:gtdb_class_counter=c__Gammaproteobacteria--3:gtdb_domain_counter=d__Bacteria--3:gtdb_family_counter=f__Burkholderiaceae--3:gtdb_genus_counter=g__Thiomonas--3:gtdb_order_counter=o__Burkholderiales--3:gtdb_phylum_counter=p__Proteobacteria--3:gtdb_species_counter=s__Thiomonas delicata--3:heptad_counter=MCP-34H--3:lbd_counter=:lca=d__Bacteria:lca_tree=s__Thiomonas delicata:name=N1039637:ref_name_counter=])0.233:0.0237993[&&NHX:Sample_counter=:Type_counter=GTDB--6:capture_class_counter=:capture_domain_counter=:capture_family_counter=:capture_genus_counter=:capture_order_counter=:capture_phylum_counter=:capture_species_counter=:evoltype=D:gtdb_class_counter=c__Gammaproteobacteria--6:gtdb_domain_counter=d__Bacteria--6:gtdb_family_counter=f__Burkholderiaceae--6:gtdb_genus_counter=g__Thiomonas--6:gtdb_order_counter=o__Burkholderiales--6:gtdb_phylum_counter=p__Proteobacteria--6:gtdb_species_counter=s__Thiomonas delicata--5||s__Thiomonas sp900089495--1:heptad_counter=MCP-34H--6:lbd_counter=:lca=d__Bacteria:lca_tree=g__Thiomonas:name=N1039638:ref_name_counter=],(RS_GCF_900089495.1_protein.faa_NZ_LT605203.1_122@PF00015_full_PFAM.315.510:0.0215534[&&NHX:Type=GTDB:gtdb_class=c__Gammaproteobacteria:gtdb_domain=d__Bacteria:gtdb_family=f__Burkholderiaceae:gtdb_genus=g__Thiomonas:gtdb_order=o__Burkholderiales:gtdb_phylum=p__Proteobacteria:gtdb_species=s__Thiomonas sp900089495:heptad=MCP-34H:species=d__Bacteria_p__Proteobacteria_c__Gammaproteobacteria_o__Burkholderiales_f__Burkholderiaceae_g__Thiomonas_s__Thiomonas sp900089495],RS_GCF_900089495.1_protein.faa_NZ_LT605203.1_127@PF00015_full_PFAM.324.494:5e-09[&&NHX:Type=GTDB:gtdb_class=c__Gammaproteobacteria:gtdb_domain=d__Bacteria:gtdb_family=f__Burkholderiaceae:gtdb_genus=g__Thiomonas:gtdb_order=o__Burkholderiales:gtdb_phylum=p__Proteobacteria:gtdb_species=s__Thiomonas sp900089495:heptad=MCP-34H:species=d__Bacteria_p__Proteobacteria_c__Gammaproteobacteria_o__Burkholderiales_f__Burkholderiaceae_g__Thiomonas_s__Thiomonas sp900089495])0.969:0.0699507[&&NHX:Sample_counter=:Type_counter=GTDB--2:capture_class_counter=:capture_domain_counter=:capture_family_counter=:capture_genus_counter=:capture_order_counter=:capture_phylum_counter=:capture_species_counter=:evoltype=D:gtdb_class_counter=c__Gammaproteobacteria--2:gtdb_domain_counter=d__Bacteria--2:gtdb_family_counter=f__Burkholderiaceae--2:gtdb_genus_counter=g__Thiomonas--2:gtdb_order_counter=o__Burkholderiales--2:gtdb_phylum_counter=p__Proteobacteria--2:gtdb_species_counter=s__Thiomonas sp900089495--2:heptad_counter=MCP-34H--2:lbd_counter=:lca=d__Bacteria:lca_tree=s__Thiomonas sp900089495:name=N1039641:ref_name_counter=])0.586:0.0220303[&&NHX:Sample_counter=:Type_counter=GTDB--8:capture_class_counter=:capture_domain_counter=:capture_family_counter=:capture_genus_counter=:capture_order_counter=:capture_phylum_counter=:capture_species_counter=:evoltype=D:gtdb_class_counter=c__Gammaproteobacteria--8:gtdb_domain_counter=d__Bacteria--8:gtdb_family_counter=f__Burkholderiaceae--8:gtdb_genus_counter=g__Thiomonas--8:gtdb_order_counter=o__Burkholderiales--8:gtdb_phylum_counter=p__Proteobacteria--8:gtdb_species_counter=s__Thiomonas delicata--5||s__Thiomonas sp900089495--3:heptad_counter=MCP-34H--8:lbd_counter=:lca=d__Bacteria:lca_tree=g__Thiomonas:name=N1039642:ref_name_counter=],(((RS_GCF_000253115.1_protein.faa_NC_014145.1_1413@PF00015_full_PFAM.318.489:0.0247321[&&NHX:Type=GTDB:gtdb_class=c__Gammaproteobacteria:gtdb_domain=d__Bacteria:gtdb_family=f__Burkholderiaceae:gtdb_genus=g__Thiomonas:gtdb_order=o__Burkholderiales:gtdb_phylum=p__Proteobacteria:gtdb_species=s__Thiomonas arsenitoxydans:heptad=MCP-34H:species=d__Bacteria_p__Proteobacteria_c__Gammaproteobacteria_o__Burkholderiales_f__Burkholderiaceae_g__Thiomonas_s__Thiomonas arsenitoxydans],(RS_GCF_002028405.1_protein.faa_NZ_CP020046.1_62@PF00015_full_PFAM.319.498:0.00465819[&&NHX:Type=GTDB:gtdb_class=c__Gammaproteobacteria:gtdb_domain=d__Bacteria:gtdb_family=f__Burkholderiaceae:gtdb_genus=g__Thiomonas:gtdb_order=o__Burkholderiales:gtdb_phylum=p__Proteobacteria:gtdb_species=s__Thiomonas intermedia:heptad=MCP-34H:species=d__Bacteria_p__Proteobacteria_c__Gammaproteobacteria_o__Burkholderiales_f__Burkholderiaceae_g__Thiomonas_s__Thiomonas intermedia],(RS_GCF_002028405.1_protein.faa_NZ_CP020046.1_70@PF00015_full_PFAM.322.491:0.0110368[&&NHX:Type=GTDB:gtdb_class=c__Gammaproteobacteria:gtdb_domain=d__Bacteria:gtdb_family=f__Burkholderiaceae:gtdb_genus=g__Thiomonas:gtdb_order=o__Burkholderiales:gtdb_phylum=p__Proteobacteria:gtdb_species=s__Thiomonas intermedia:heptad=MCP-34H:species=d__Bacteria_p__Proteobacteria_c__Gammaproteobacteria_o__Burkholderiales_f__Burkholderiaceae_g__Thiomonas_s__Thiomonas intermedia],RS_GCF_002028405.1_protein.faa_NZ_CP020046.1_64@PF00015_full_PFAM.313.487:5e-09[&&NHX:Type=GTDB:gtdb_class=c__Gammaproteobacteria:gtdb_domain=d__Bacteria:gtdb_family=f__Burkholderiaceae:gtdb_genus=g__Thiomonas:gtdb_order=o__Burkholderiales:gtdb_phylum=p__Proteobacteria:gtdb_species=s__Thiomonas intermedia:heptad=MCP-34H:species=d__Bacteria_p__Proteobacteria_c__Gammaproteobacteria_o__Burkholderiales_f__Burkholderiaceae_g__Thiomonas_s__Thiomonas intermedia])0:6e-09[&&NHX:Sample_counter=:Type_counter=GTDB--2:capture_class_counter=:capture_domain_counter=:capture_family_counter=:capture_genus_counter=:capture_order_counter=:capture_phylum_counter=:capture_species_counter=:evoltype=D:gtdb_class_counter=c__Gammaproteobacteria--2:gtdb_domain_counter=d__Bacteria--2:gtdb_family_counter=f__Burkholderiaceae--2:gtdb_genus_counter=g__Thiomonas--2:gtdb_order_counter=o__Burkholderiales--2:gtdb_phylum_counter=p__Proteobacteria--2:gtdb_species_counter=s__Thiomonas intermedia--2:heptad_counter=MCP-34H--2:lbd_counter=:lca=d__Bacteria:lca_tree=s__Thiomonas intermedia:name=N1039647:ref_name_counter=])0.845:0.0165609[&&NHX:Sample_counter=:Type_counter=GTDB--3:capture_class_counter=:capture_domain_counter=:capture_family_counter=:capture_genus_counter=:capture_order_counter=:capture_phylum_counter=:capture_species_counter=:evoltype=D:gtdb_class_counter=c__Gammaproteobacteria--3:gtdb_domain_counter=d__Bacteria--3:gtdb_family_counter=f__Burkholderiaceae--3:gtdb_genus_counter=g__Thiomonas--3:gtdb_order_counter=o__Burkholderiales--3:gtdb_phylum_counter=p__Proteobacteria--3:gtdb_species_counter=s__Thiomonas intermedia--3:heptad_counter=MCP-34H--3:lbd_counter=:lca=d__Bacteria:lca_tree=s__Thiomonas intermedia:name=N1039648:ref_name_counter=])0.949:0.0371482[&&NHX:Sample_counter=:Type_counter=GTDB--4:capture_class_counter=:capture_domain_counter=:capture_family_counter=:capture_genus_counter=:capture_order_counter=:capture_phylum_counter=:capture_species_counter=:evoltype=D:gtdb_class_counter=c__Gammaproteobacteria--4:gtdb_domain_counter=d__Bacteria--4:gtdb_family_counter=f__Burkholderiaceae--4:gtdb_genus_counter=g__Thiomonas--4:gtdb_order_counter=o__Burkholderiales--4:gtdb_phylum_counter=p__Proteobacteria--4:gtdb_species_counter=s__Thiomonas arsenitoxydans--1||s__Thiomonas intermedia--3:heptad_counter=MCP-34H--4:lbd_counter=:lca=d__Bacteria:lca_tree=g__Thiomonas:name=N1039649:ref_name_counter=],(RS_GCF_000377645.1_protein.faa_NZ_KB898475.1_19@PF00015_full_PFAM.313.491:0.075324[&&NHX:Type=GTDB:gtdb_class=c__Gammaproteobacteria:gtdb_domain=d__Bacteria:gtdb_family=f__Burkholderiaceae:gtdb_genus=g__Thiomonas:gtdb_order=o__Burkholderiales:gtdb_phylum=p__Proteobacteria:gtdb_species=s__Thiomonas sp000377645:heptad=MCP-34H:species=d__Bacteria_p__Proteobacteria_c__Gammaproteobacteria_o__Burkholderiales_f__Burkholderiaceae_g__Thiomonas_s__Thiomonas sp000377645],GB_GCA_016936875.1_protein.faa_JAFGXB010000293.1_4@PF00015_full_PFAM.312.532:0.148324[&&NHX:Type=GTDB:gtdb_class=c__Gammaproteobacteria:gtdb_domain=d__Bacteria:gtdb_family=f__Burkholderiaceae:gtdb_genus=g__Thiomonas:gtdb_order=o__Burkholderiales:gtdb_phylum=p__Proteobacteria:gtdb_species=s__Thiomonas sp016936875:heptad=MCP-34H:species=d__Bacteria_p__Proteobacteria_c__Gammaproteobacteria_o__Burkholderiales_f__Burkholderiaceae_g__Thiomonas_s__Thiomonas sp016936875])0.776:0.0188322[&&NHX:Sample_counter=:Type_counter=GTDB--2:capture_class_counter=:capture_domain_counter=:capture_family_counter=:capture_genus_counter=:capture_order_counter=:capture_phylum_counter=:capture_species_counter=:evoltype=D:gtdb_class_counter=c__Gammaproteobacteria--2:gtdb_domain_counter=d__Bacteria--2:gtdb_family_counter=f__Burkholderiaceae--2:gtdb_genus_counter=g__Thiomonas--2:gtdb_order_counter=o__Burkholderiales--2:gtdb_phylum_counter=p__Proteobacteria--2:gtdb_species_counter=s__Thiomonas sp000377645--1||s__Thiomonas sp016936875--1:heptad_counter=MCP-34H--2:lbd_counter=:lca=d__Bacteria:lca_tree=g__Thiomonas:name=N1039652:ref_name_counter=])0.787:0.0253286[&&NHX:Sample_counter=:Type_counter=GTDB--6:capture_class_counter=:capture_domain_counter=:capture_family_counter=:capture_genus_counter=:capture_order_counter=:capture_phylum_counter=:capture_species_counter=:evoltype=D:gtdb_class_counter=c__Gammaproteobacteria--6:gtdb_domain_counter=d__Bacteria--6:gtdb_family_counter=f__Burkholderiaceae--6:gtdb_genus_counter=g__Thiomonas--6:gtdb_order_counter=o__Burkholderiales--6:gtdb_phylum_counter=p__Proteobacteria--6:gtdb_species_counter=s__Thiomonas arsenitoxydans--1||s__Thiomonas intermedia--3||s__Thiomonas sp000377645--1||s__Thiomonas sp016936875--1:heptad_counter=MCP-34H--6:lbd_counter=:lca=d__Bacteria:lca_tree=g__Thiomonas:name=N1039653:ref_name_counter=],((RS_GCF_000377645.1_protein.faa_NZ_KB898486.1_29@PF00015_full_PFAM.342.517:0.111788[&&NHX:Type=GTDB:gtdb_class=c__Gammaproteobacteria:gtdb_domain=d__Bacteria:gtdb_family=f__Burkholderiaceae:gtdb_genus=g__Thiomonas:gtdb_order=o__Burkholderiales:gtdb_phylum=p__Proteobacteria:gtdb_species=s__Thiomonas sp000377645:heptad=MCP-34H:species=d__Bacteria_p__Proteobacteria_c__Gammaproteobacteria_o__Burkholderiales_f__Burkholderiaceae_g__Thiomonas_s__Thiomonas sp000377645],RS_GCF_002028405.1_protein.faa_NZ_CP020046.1_2615@PF00015_full_PFAM.307.494:0.0460293[&&NHX:Type=GTDB:gtdb_class=c__Gammaproteobacteria:gtdb_domain=d__Bacteria:gtdb_family=f__Burkholderiaceae:gtdb_genus=g__Thiomonas:gtdb_order=o__Burkholderiales:gtdb_phylum=p__Proteobacteria:gtdb_species=s__Thiomonas intermedia:heptad=MCP-34H:species=d__Bacteria_p__Proteobacteria_c__Gammaproteobacteria_o__Burkholderiales_f__Burkholderiaceae_g__Thiomonas_s__Thiomonas intermedia])0.887:0.0341021[&&NHX:Sample_counter=:Type_counter=GTDB--2:capture_class_counter=:capture_domain_counter=:capture_family_counter=:capture_genus_counter=:capture_order_counter=:capture_phylum_counter=:capture_species_counter=:evoltype=D:gtdb_class_counter=c__Gammaproteobacteria--2:gtdb_domain_counter=d__Bacteria--2:gtdb_family_counter=f__Burkholderiaceae--2:gtdb_genus_counter=g__Thiomonas--2:gtdb_order_counter=o__Burkholderiales--2:gtdb_phylum_counter=p__Proteobacteria--2:gtdb_species_counter=s__Thiomonas intermedia--1||s__Thiomonas sp000377645--1:heptad_counter=MCP-34H--2:lbd_counter=:lca=d__Bacteria:lca_tree=g__Thiomonas:name=N1039656:ref_name_counter=],(RS_GCF_000377645.1_protein.faa_NZ_KB898474.1_58@PF00015_full_PFAM.278.458:0.124861[&&NHX:Type=GTDB:gtdb_class=c__Gammaproteobacteria:gtdb_domain=d__Bacteria:gtdb_family=f__Burkholderiaceae:gtdb_genus=g__Thiomonas:gtdb_order=o__Burkholderiales:gtdb_phylum=p__Proteobacteria:gtdb_species=s__Thiomonas sp000377645:heptad=MCP-34H:species=d__Bacteria_p__Proteobacteria_c__Gammaproteobacteria_o__Burkholderiales_f__Burkholderiaceae_g__Thiomonas_s__Thiomonas sp000377645],RS_GCF_000377645.1_protein.faa_NZ_KB898475.1_145@PF00015_full_PFAM.342.514:0.140091[&&NHX:Type=GTDB:gtdb_class=c__Gammaproteobacteria:gtdb_domain=d__Bacteria:gtdb_family=f__Burkholderiaceae:gtdb_genus=g__Thiomonas:gtdb_order=o__Burkholderiales:gtdb_phylum=p__Proteobacteria:gtdb_species=s__Thiomonas sp000377645:heptad=MCP-34H:species=d__Bacteria_p__Proteobacteria_c__Gammaproteobacteria_o__Burkholderiales_f__Burkholderiaceae_g__Thiomonas_s__Thiomonas sp000377645])0.876:0.0409537[&&NHX:Sample_counter=:Type_counter=GTDB--2:capture_class_counter=:capture_domain_counter=:capture_family_counter=:capture_genus_counter=:capture_order_counter=:capture_phylum_counter=:capture_species_counter=:evoltype=D:gtdb_class_counter=c__Gammaproteobacteria--2:gtdb_domain_counter=d__Bacteria--2:gtdb_family_counter=f__Burkholderiaceae--2:gtdb_genus_counter=g__Thiomonas--2:gtdb_order_counter=o__Burkholderiales--2:gtdb_phylum_counter=p__Proteobacteria--2:gtdb_species_counter=s__Thiomonas sp000377645--2:heptad_counter=MCP-34H--2:lbd_counter=:lca=d__Bacteria:lca_tree=s__Thiomonas sp000377645:name=N1039659:ref_name_counter=])0.928:0.0395175[&&NHX:Sample_counter=:Type_counter=GTDB--4:capture_class_counter=:capture_domain_counter=:capture_family_counter=:capture_genus_counter=:capture_order_counter=:capture_phylum_counter=:capture_species_counter=:evoltype=D:gtdb_class_counter=c__Gammaproteobacteria--4:gtdb_domain_counter=d__Bacteria--4:gtdb_family_counter=f__Burkholderiaceae--4:gtdb_genus_counter=g__Thiomonas--4:gtdb_order_counter=o__Burkholderiales--4:gtdb_phylum_counter=p__Proteobacteria--4:gtdb_species_counter=s__Thiomonas intermedia--1||s__Thiomonas sp000377645--3:heptad_counter=MCP-34H--4:lbd_counter=:lca=d__Bacteria:lca_tree=g__Thiomonas:name=N1039660:ref_name_counter=])0.744:0.0127555[&&NHX:Sample_counter=:Type_counter=GTDB--10:capture_class_counter=:capture_domain_counter=:capture_family_counter=:capture_genus_counter=:capture_order_counter=:capture_phylum_counter=:capture_species_counter=:evoltype=D:gtdb_class_counter=c__Gammaproteobacteria--10:gtdb_domain_counter=d__Bacteria--10:gtdb_family_counter=f__Burkholderiaceae--10:gtdb_genus_counter=g__Thiomonas--10:gtdb_order_counter=o__Burkholderiales--10:gtdb_phylum_counter=p__Proteobacteria--10:gtdb_species_counter=s__Thiomonas arsenitoxydans--1||s__Thiomonas intermedia--4||s__Thiomonas sp000377645--4||s__Thiomonas sp016936875--1:heptad_counter=MCP-34H--10:lbd_counter=:lca=d__Bacteria:lca_tree=g__Thiomonas:name=N1039661:ref_name_counter=])0.849:0.0372669[&&NHX:Sample_counter=:Type_counter=GTDB--18:capture_class_counter=:capture_domain_counter=:capture_family_counter=:capture_genus_counter=:capture_order_counter=:capture_phylum_counter=:capture_species_counter=:evoltype=D:gtdb_class_counter=c__Gammaproteobacteria--18:gtdb_domain_counter=d__Bacteria--18:gtdb_family_counter=f__Burkholderiaceae--18:gtdb_genus_counter=g__Thiomonas--18:gtdb_order_counter=o__Burkholderiales--18:gtdb_phylum_counter=p__Proteobacteria--18:gtdb_species_counter=s__Thiomonas arsenitoxydans--1||s__Thiomonas delicata--5||s__Thiomonas intermedia--4||s__Thiomonas sp000377645--4||s__Thiomonas sp016936875--1||s__Thiomonas sp900089495--3:heptad_counter=MCP-34H--18:lbd_counter=:lca=d__Bacteria:lca_tree=g__Thiomonas:name=N1039662:ref_name_counter=])0.741:0.0357275[&&NHX:Sample_counter=:Type_counter=GTDB--19:capture_class_counter=:capture_domain_counter=:capture_family_counter=:capture_genus_counter=:capture_order_counter=:capture_phylum_counter=:capture_species_counter=:evoltype=D:gtdb_class_counter=c__Gammaproteobacteria--19:gtdb_domain_counter=d__Bacteria--19:gtdb_family_counter=f__Burkholderiaceae--19:gtdb_genus_counter=g__Thiomonas--19:gtdb_order_counter=o__Burkholderiales--19:gtdb_phylum_counter=p__Proteobacteria--19:gtdb_species_counter=s__Thiomonas arsenitoxydans--1||s__Thiomonas delicata--5||s__Thiomonas intermedia--4||s__Thiomonas sp000377645--5||s__Thiomonas sp016936875--1||s__Thiomonas sp900089495--3:heptad_counter=MCP-34H--19:lbd_counter=:lca=d__Bacteria:lca_tree=g__Thiomonas:name=N1039663:ref_name_counter=],(RS_GCF_000253115.1_protein.faa_NC_014145.1_1138@PF00015_full_PFAM.328.507:0.0655916[&&NHX:Type=GTDB:gtdb_class=c__Gammaproteobacteria:gtdb_domain=d__Bacteria:gtdb_family=f__Burkholderiaceae:gtdb_genus=g__Thiomonas:gtdb_order=o__Burkholderiales:gtdb_phylum=p__Proteobacteria:gtdb_species=s__Thiomonas arsenitoxydans:heptad=MCP-34H:species=d__Bacteria_p__Proteobacteria_c__Gammaproteobacteria_o__Burkholderiales_f__Burkholderiaceae_g__Thiomonas_s__Thiomonas arsenitoxydans],RS_GCF_002028405.1_protein.faa_NZ_CP020046.1_2533@PF00015_full_PFAM.328.513:0.0638956[&&NHX:Type=GTDB:gtdb_class=c__Gammaproteobacteria:gtdb_domain=d__Bacteria:gtdb_family=f__Burkholderiaceae:gtdb_genus=g__Thiomonas:gtdb_order=o__Burkholderiales:gtdb_phylum=p__Proteobacteria:gtdb_species=s__Thiomonas intermedia:heptad=MCP-34H:species=d__Bacteria_p__Proteobacteria_c__Gammaproteobacteria_o__Burkholderiales_f__Burkholderiaceae_g__Thiomonas_s__Thiomonas intermedia])1:0.133195[&&NHX:Sample_counter=:Type_counter=GTDB--2:capture_class_counter=:capture_domain_counter=:capture_family_counter=:capture_genus_counter=:capture_order_counter=:capture_phylum_counter=:capture_species_counter=:evoltype=D:gtdb_class_counter=c__Gammaproteobacteria--2:gtdb_domain_counter=d__Bacteria--2:gtdb_family_counter=f__Burkholderiaceae--2:gtdb_genus_counter=g__Thiomonas--2:gtdb_order_counter=o__Burkholderiales--2:gtdb_phylum_counter=p__Proteobacteria--2:gtdb_species_counter=s__Thiomonas arsenitoxydans--1||s__Thiomonas intermedia--1:heptad_counter=MCP-34H--2:lbd_counter=:lca=d__Bacteria:lca_tree=g__Thiomonas:name=N1039666:ref_name_counter=])0.765:0.0178703[&&NHX:Sample_counter=:Type_counter=GTDB--21:capture_class_counter=:capture_domain_counter=:capture_family_counter=:capture_genus_counter=:capture_order_counter=:capture_phylum_counter=:capture_species_counter=:evoltype=D:gtdb_class_counter=c__Gammaproteobacteria--21:gtdb_domain_counter=d__Bacteria--21:gtdb_family_counter=f__Burkholderiaceae--21:gtdb_genus_counter=g__Thiomonas--21:gtdb_order_counter=o__Burkholderiales--21:gtdb_phylum_counter=p__Proteobacteria--21:gtdb_species_counter=s__Thiomonas arsenitoxydans--2||s__Thiomonas delicata--5||s__Thiomonas intermedia--5||s__Thiomonas sp000377645--5||s__Thiomonas sp016936875--1||s__Thiomonas sp900089495--3:heptad_counter=MCP-34H--21:lbd_counter=:lca=d__Bacteria:lca_tree=g__Thiomonas:name=N1039667:ref_name_counter=])0.991:0.111687[&&NHX:Sample_counter=:Type_counter=GTDB--25:capture_class_counter=:capture_domain_counter=:capture_family_counter=:capture_genus_counter=:capture_order_counter=:capture_phylum_counter=:capture_species_counter=:evoltype=D:gtdb_class_counter=c__Gammaproteobacteria--25:gtdb_domain_counter=d__Bacteria--25:gtdb_family_counter=f__Burkholderiaceae--25:gtdb_genus_counter=g__Thiomonas--25:gtdb_order_counter=o__Burkholderiales--25:gtdb_phylum_counter=p__Proteobacteria--25:gtdb_species_counter=s__Thiomonas arsenitoxydans--2||s__Thiomonas delicata--5||s__Thiomonas intermedia--5||s__Thiomonas sp000377645--9||s__Thiomonas sp016936875--1||s__Thiomonas sp900089495--3:heptad_counter=MCP-34H--25:lbd_counter=:lca=d__Bacteria:lca_tree=g__Thiomonas:name=N1039668:ref_name_counter=],(RS_GCF_018854025.1_protein.faa_NZ_JAAXYU010000116.1_15@PF00015_full_PFAM.321.515:0.0875748[&&NHX:Type=GTDB:gtdb_class=c__Gammaproteobacteria:gtdb_domain=d__Bacteria:gtdb_family=f__Acidithiobacillaceae:gtdb_genus=g__UBA2486:gtdb_order=o__Acidithiobacillales:gtdb_phylum=p__Proteobacteria:gtdb_species=s__UBA2486 sp018854025:heptad=MCP-34H:species=d__Bacteria_p__Proteobacteria_c__Gammaproteobacteria_o__Acidithiobacillales_f__Acidithiobacillaceae_g__UBA2486_s__UBA2486 sp018854025],((RS_GCF_018853815.1_protein.faa_NZ_JAAOMP010000087.1_11@PF00015_full_PFAM.323.517:0.0172492[&&NHX:Type=GTDB:gtdb_class=c__Gammaproteobacteria:gtdb_domain=d__Bacteria:gtdb_family=f__Acidithiobacillaceae:gtdb_genus=g__Acidithiobacillus:gtdb_order=o__Acidithiobacillales:gtdb_phylum=p__Proteobacteria:gtdb_species=s__Acidithiobacillus sp018853815:heptad=MCP-34H:species=d__Bacteria_p__Proteobacteria_c__Gammaproteobacteria_o__Acidithiobacillales_f__Acidithiobacillaceae_g__Acidithiobacillus_s__Acidithiobacillus sp018853815],(RS_GCF_018853465.1_protein.faa_NZ_JABBOU010000041.1_26@PF00015_full_PFAM.319.516:0.00579363[&&NHX:Type=GTDB:gtdb_class=c__Gammaproteobacteria:gtdb_domain=d__Bacteria:gtdb_family=f__Acidithiobacillaceae:gtdb_genus=g__Acidithiobacillus:gtdb_order=o__Acidithiobacillales:gtdb_phylum=p__Proteobacteria:gtdb_species=s__Acidithiobacillus sp018853465:heptad=MCP-34H:species=d__Bacteria_p__Proteobacteria_c__Gammaproteobacteria_o__Acidithiobacillales_f__Acidithiobacillaceae_g__Acidithiobacillus_s__Acidithiobacillus sp018853465],RS_GCF_002847505.1_protein.faa_NZ_MXAV01000022.1_7@PF00015_full_PFAM.320.503:0.00415056[&&NHX:Type=GTDB:gtdb_class=c__Gammaproteobacteria:gtdb_domain=d__Bacteria:gtdb_family=f__Acidithiobacillaceae:gtdb_genus=g__Acidithiobacillus:gtdb_order=o__Acidithiobacillales:gtdb_phylum=p__Proteobacteria:gtdb_species=s__Acidithiobacillus sp002847505:heptad=MCP-34H:species=d__Bacteria_p__Proteobacteria_c__Gammaproteobacteria_o__Acidithiobacillales_f__Acidithiobacillaceae_g__Acidithiobacillus_s__Acidithiobacillus sp002847505])0.87:0.0166501[&&NHX:Sample_counter=:Type_counter=GTDB--2:capture_class_counter=:capture_domain_counter=:capture_family_counter=:capture_genus_counter=:capture_order_counter=:capture_phylum_counter=:capture_species_counter=:evoltype=D:gtdb_class_counter=c__Gammaproteobacteria--2:gtdb_domain_counter=d__Bacteria--2:gtdb_family_counter=f__Acidithiobacillaceae--2:gtdb_genus_counter=g__Acidithiobacillus--2:gtdb_order_counter=o__Acidithiobacillales--2:gtdb_phylum_counter=p__Proteobacteria--2:gtdb_species_counter=s__Acidithiobacillus sp002847505--1||s__Acidithiobacillus sp018853465--1:heptad_counter=MCP-34H--2:lbd_counter=:lca=d__Bacteria:lca_tree=g__Acidithiobacillus:name=N1039673:ref_name_counter=])0.759:0.019625[&&NHX:Sample_counter=:Type_counter=GTDB--3:capture_class_counter=:capture_domain_counter=:capture_family_counter=:capture_genus_counter=:capture_order_counter=:capture_phylum_counter=:capture_species_counter=:evoltype=D:gtdb_class_counter=c__Gammaproteobacteria--3:gtdb_domain_counter=d__Bacteria--3:gtdb_family_counter=f__Acidithiobacillaceae--3:gtdb_genus_counter=g__Acidithiobacillus--3:gtdb_order_counter=o__Acidithiobacillales--3:gtdb_phylum_counter=p__Proteobacteria--3:gtdb_species_counter=s__Acidithiobacillus sp002847505--1||s__Acidithiobacillus sp018853465--1||s__Acidithiobacillus sp018853815--1:heptad_counter=MCP-34H--3:lbd_counter=:lca=d__Bacteria:lca_tree=g__Acidithiobacillus:name=N1039674:ref_name_counter=],((RS_GCF_010378095.1_protein.faa_NZ_WNJL01000018.1_2@PF00015_full_PFAM.324.501:5e-09[&&NHX:Type=GTDB:gtdb_class=c__Gammaproteobacteria:gtdb_domain=d__Bacteria:gtdb_family=f__Acidithiobacillaceae:gtdb_genus=g__Acidithiobacillus:gtdb_order=o__Acidithiobacillales:gtdb_phylum=p__Proteobacteria:gtdb_species=s__Acidithiobacillus ferrianus:heptad=MCP-34H:species=d__Bacteria_p__Proteobacteria_c__Gammaproteobacteria_o__Acidithiobacillales_f__Acidithiobacillaceae_g__Acidithiobacillus_s__Acidithiobacillus ferrianus],RS_GCF_010378095.1_protein.faa_NZ_WNJL01000030.1_206@PF00015_full_PFAM.327.509:5e-09[&&NHX:Type=GTDB:gtdb_class=c__Gammaproteobacteria:gtdb_domain=d__Bacteria:gtdb_family=f__Acidithiobacillaceae:gtdb_genus=g__Acidithiobacillus:gtdb_order=o__Acidithiobacillales:gtdb_phylum=p__Proteobacteria:gtdb_species=s__Acidithiobacillus ferrianus:heptad=MCP-34H:species=d__Bacteria_p__Proteobacteria_c__Gammaproteobacteria_o__Acidithiobacillales_f__Acidithiobacillaceae_g__Acidithiobacillus_s__Acidithiobacillus ferrianus])0.971:0.0282434[&&NHX:Sample_counter=:Type_counter=GTDB--2:capture_class_counter=:capture_domain_counter=:capture_family_counter=:capture_genus_counter=:capture_order_counter=:capture_phylum_counter=:capture_species_counter=:evoltype=D:gtdb_class_counter=c__Gammaproteobacteria--2:gtdb_domain_counter=d__Bacteria--2:gtdb_family_counter=f__Acidithiobacillaceae--2:gtdb_genus_counter=g__Acidithiobacillus--2:gtdb_order_counter=o__Acidithiobacillales--2:gtdb_phylum_counter=p__Proteobacteria--2:gtdb_species_counter=s__Acidithiobacillus ferrianus--2:heptad_counter=MCP-34H--2:lbd_counter=:lca=d__Bacteria:lca_tree=s__Acidithiobacillus ferrianus:name=N1039677:ref_name_counter=],RS_GCF_018854495.1_protein.faa_NZ_JABBDR010000177.1_5@PF00015_full_PFAM.311.493:0.0176006[&&NHX:Type=GTDB:gtdb_class=c__Gammaproteobacteria:gtdb_domain=d__Bacteria:gtdb_family=f__Acidithiobacillaceae:gtdb_genus=g__Acidithiobacillus:gtdb_order=o__Acidithiobacillales:gtdb_phylum=p__Proteobacteria:gtdb_species=s__Acidithiobacillus ferrooxidans_C:heptad=MCP-34H:species=d__Bacteria_p__Proteobacteria_c__Gammaproteobacteria_o__Acidithiobacillales_f__Acidithiobacillaceae_g__Acidithiobacillus_s__Acidithiobacillus ferrooxidans_C])0.256:0.0104174[&&NHX:Sample_counter=:Type_counter=GTDB--3:capture_class_counter=:capture_domain_counter=:capture_family_counter=:capture_genus_counter=:capture_order_counter=:capture_phylum_counter=:capture_species_counter=:evoltype=D:gtdb_class_counter=c__Gammaproteobacteria--3:gtdb_domain_counter=d__Bacteria--3:gtdb_family_counter=f__Acidithiobacillaceae--3:gtdb_genus_counter=g__Acidithiobacillus--3:gtdb_order_counter=o__Acidithiobacillales--3:gtdb_phylum_counter=p__Proteobacteria--3:gtdb_species_counter=s__Acidithiobacillus ferrianus--2||s__Acidithiobacillus ferrooxidans_C--1:heptad_counter=MCP-34H--3:lbd_counter=:lca=d__Bacteria:lca_tree=g__Acidithiobacillus:name=N1039679:ref_name_counter=])0.847:0.0336861[&&NHX:Sample_counter=:Type_counter=GTDB--6:capture_class_counter=:capture_domain_counter=:capture_family_counter=:capture_genus_counter=:capture_order_counter=:capture_phylum_counter=:capture_species_counter=:evoltype=D:gtdb_class_counter=c__Gammaproteobacteria--6:gtdb_domain_counter=d__Bacteria--6:gtdb_family_counter=f__Acidithiobacillaceae--6:gtdb_genus_counter=g__Acidithiobacillus--6:gtdb_order_counter=o__Acidithiobacillales--6:gtdb_phylum_counter=p__Proteobacteria--6:gtdb_species_counter=s__Acidithiobacillus ferrianus--2||s__Acidithiobacillus ferrooxidans_C--1||s__Acidithiobacillus sp002847505--1||s__Acidithiobacillus sp018853465--1||s__Acidithiobacillus sp018853815--1:heptad_counter=MCP-34H--6:lbd_counter=:lca=d__Bacteria:lca_tree=g__Acidithiobacillus:name=N1039680:ref_name_counter=])0.956:0.0746134[&&NHX:Sample_counter=:Type_counter=GTDB--7:capture_class_counter=:capture_domain_counter=:capture_family_counter=:capture_genus_counter=:capture_order_counter=:capture_phylum_counter=:capture_species_counter=:evoltype=D:gtdb_class_counter=c__Gammaproteobacteria--7:gtdb_domain_counter=d__Bacteria--7:gtdb_family_counter=f__Acidithiobacillaceae--7:gtdb_genus_counter=g__Acidithiobacillus--6||g__UBA2486--1:gtdb_order_counter=o__Acidithiobacillales--7:gtdb_phylum_counter=p__Proteobacteria--7:gtdb_species_counter=s__Acidithiobacillus ferrianus--2||s__Acidithiobacillus ferrooxidans_C--1||s__Acidithiobacillus sp002847505--1||s__Acidithiobacillus sp018853465--1||s__Acidithiobacillus sp018853815--1||s__UBA2486 sp018854025--1:heptad_counter=MCP-34H--7:lbd_counter=:lca=d__Bacteria:lca_tree=f__Acidithiobacillaceae:name=N1039681:ref_name_counter=])0.933:0.0775962[&&NHX:Sample_counter=:Type_counter=GTDB--32:capture_class_counter=:capture_domain_counter=:capture_family_counter=:capture_genus_counter=:capture_order_counter=:capture_phylum_counter=:capture_species_counter=:evoltype=D:gtdb_class_counter=c__Gammaproteobacteria--32:gtdb_domain_counter=d__Bacteria--32:gtdb_family_counter=f__Acidithiobacillaceae--7||f__Burkholderiaceae--25:gtdb_genus_counter=g__Acidithiobacillus--6||g__Thiomonas--25||g__UBA2486--1:gtdb_order_counter=o__Acidithiobacillales--7||o__Burkholderiales--25:gtdb_phylum_counter=p__Proteobacteria--32:gtdb_species_counter=s__Acidithiobacillus ferrianus--2||s__Acidithiobacillus ferrooxidans_C--1||s__Acidithiobacillus sp002847505--1||s__Acidithiobacillus sp018853465--1||s__Acidithiobacillus sp018853815--1||s__Thiomonas arsenitoxydans--2||s__Thiomonas delicata--5||s__Thiomonas intermedia--5||s__Thiomonas sp000377645--9||s__Thiomonas sp016936875--1||s__Thiomonas sp900089495--3||s__UBA2486 sp018854025--1:heptad_counter=MCP-34H--32:lbd_counter=:lca=d__Bacteria:lca_tree=c__Gammaproteobacteria:name=N1039682:ref_name_counter=])0.688:0.019929[&&NHX:Sample_counter=:Type_counter=GTDB--33:capture_class_counter=:capture_domain_counter=:capture_family_counter=:capture_genus_counter=:capture_order_counter=:capture_phylum_counter=:capture_species_counter=:evoltype=D:gtdb_class_counter=c__Gammaproteobacteria--33:gtdb_domain_counter=d__Bacteria--33:gtdb_family_counter=f__Acidithiobacillaceae--7||f__Burkholderiaceae--25||f__Ketobacteraceae--1:gtdb_genus_counter=g__Acidithiobacillus--6||g__HdN1--1||g__Thiomonas--25||g__UBA2486--1:gtdb_order_counter=o__Acidithiobacillales--7||o__Burkholderiales--25||o__Pseudomonadales--1:gtdb_phylum_counter=p__Proteobacteria--33:gtdb_species_counter=s__Acidithiobacillus ferrianus--2||s__Acidithiobacillus ferrooxidans_C--1||s__Acidithiobacillus sp002847505--1||s__Acidithiobacillus sp018853465--1||s__Acidithiobacillus sp018853815--1||s__HdN1 sp000198515--1||s__Thiomonas arsenitoxydans--2||s__Thiomonas delicata--5||s__Thiomonas intermedia--5||s__Thiomonas sp000377645--9||s__Thiomonas sp016936875--1||s__Thiomonas sp900089495--3||s__UBA2486 sp018854025--1:heptad_counter=MCP-34H--33:lbd_counter=:lca=d__Bacteria:lca_tree=c__Gammaproteobacteria:name=N1039683:ref_name_counter=])0.635:0.0326092[&&NHX:Sample_counter=:Type_counter=GTDB--35:capture_class_counter=:capture_domain_counter=:capture_family_counter=:capture_genus_counter=:capture_order_counter=:capture_phylum_counter=:capture_species_counter=:evoltype=D:gtdb_class_counter=c__Gammaproteobacteria--35:gtdb_domain_counter=d__Bacteria--35:gtdb_family_counter=f__Acidithiobacillaceae--7||f__Burkholderiaceae--26||f__Ketobacteraceae--1||f__Methylococcaceae--1:gtdb_genus_counter=g__Acidithiobacillus--6||g__HdN1--1||g__Methylomagnum--1||g__Thiomonas--25||g__UBA2486--1||g__WAJ17--1:gtdb_order_counter=o__Acidithiobacillales--7||o__Burkholderiales--26||o__Methylococcales--1||o__Pseudomonadales--1:gtdb_phylum_counter=p__Proteobacteria--35:gtdb_species_counter=s__Acidithiobacillus ferrianus--2||s__Acidithiobacillus ferrooxidans_C--1||s__Acidithiobacillus sp002847505--1||s__Acidithiobacillus sp018853465--1||s__Acidithiobacillus sp018853815--1||s__HdN1 sp000198515--1||s__Methylomagnum ishizawai--1||s__Thiomonas arsenitoxydans--2||s__Thiomonas delicata--5||s__Thiomonas intermedia--5||s__Thiomonas sp000377645--9||s__Thiomonas sp016936875--1||s__Thiomonas sp900089495--3||s__UBA2486 sp018854025--1||s__WAJ17 sp019234815--1:heptad_counter=MCP-34H--35:lbd_counter=:lca=d__Bacteria:lca_tree=c__Gammaproteobacteria:name=N1039684:ref_name_counter=],(39d4f691-5b80-459b-98d8-6d566b515e8e_3@MCPsignal.252.319:0.1871[&&NHX:Sample=rhizpot1:Type=capture:capture_class=c__Gammaproteobacteria:capture_domain=d__Bacteria:capture_family=f__Rhodocyclaceae:capture_genus=g__Thauera:capture_order=o__Burkholderiales:capture_phylum=p__Proteobacteria:capture_species=s__Thauera humireducens:heptad=MCP-34H],(RS_GCF_900115065.1_protein.faa_NZ_FOVE01000043.1_1@PF00015_full_PFAM.217.390:0.130024[&&NHX:Type=GTDB:gtdb_class=c__Gammaproteobacteria:gtdb_domain=d__Bacteria:gtdb_family=f__Chitinibacteraceae:gtdb_genus=g__Formivibrio:gtdb_order=o__Burkholderiales:gtdb_phylum=p__Proteobacteria:gtdb_species=s__Formivibrio citricus:heptad=MCP-34H:species=d__Bacteria_p__Proteobacteria_c__Gammaproteobacteria_o__Burkholderiales_f__Chitinibacteraceae_g__Formivibrio_s__Formivibrio citricus],(GB_GCA_018069465.1_protein.faa_JAGPUW010000025.1_311@PF00015_full_PFAM.650.825:0.0219614[&&NHX:Type=GTDB:gtdb_class=c__Gammaproteobacteria:gtdb_domain=d__Bacteria:gtdb_family=f__Porticoccaceae:gtdb_genus=g__50-400-T64:gtdb_order=o__Pseudomonadales:gtdb_phylum=p__Proteobacteria:gtdb_species=s__50-400-T64 sp018069465:heptad=MCP-34H:species=d__Bacteria_p__Proteobacteria_c__Gammaproteobacteria_o__Pseudomonadales_f__Porticoccaceae_g__50-400-T64_s__50-400-T64 sp018069465],(GB_GCA_002162825.1_protein.faa_MAAU01000081.1_1@PF00015_full_PFAM.523.699:0.0140153[&&NHX:Type=GTDB:gtdb_class=c__Gammaproteobacteria:gtdb_domain=d__Bacteria:gtdb_family=f__Porticoccaceae:gtdb_genus=g__50-400-T64:gtdb_order=o__Pseudomonadales:gtdb_phylum=p__Proteobacteria:gtdb_species=s__50-400-T64 sp002162825:heptad=MCP-34H:species=d__Bacteria_p__Proteobacteria_c__Gammaproteobacteria_o__Pseudomonadales_f__Porticoccaceae_g__50-400-T64_s__50-400-T64 sp002162825],GB_GCA_002162815.1_protein.faa_MAAT01000048.1_34@PF00015_full_PFAM.490.665:0.013343[&&NHX:Type=GTDB:gtdb_class=c__Gammaproteobacteria:gtdb_domain=d__Bacteria:gtdb_family=f__Porticoccaceae:gtdb_genus=g__50-400-T64:gtdb_order=o__Pseudomonadales:gtdb_phylum=p__Proteobacteria:gtdb_species=s__50-400-T64 sp002162815:heptad=MCP-34H:species=d__Bacteria_p__Proteobacteria_c__Gammaproteobacteria_o__Pseudomonadales_f__Porticoccaceae_g__50-400-T64_s__50-400-T64 sp002162815])0.465:0.0123909[&&NHX:Sample_counter=:Type_counter=GTDB--2:capture_class_counter=:capture_domain_counter=:capture_family_counter=:capture_genus_counter=:capture_order_counter=:capture_phylum_counter=:capture_species_counter=:evoltype=D:gtdb_class_counter=c__Gammaproteobacteria--2:gtdb_domain_counter=d__Bacteria--2:gtdb_family_counter=f__Porticoccaceae--2:gtdb_genus_counter=g__50-400-T64--2:gtdb_order_counter=o__Pseudomonadales--2:gtdb_phylum_counter=p__Proteobacteria--2:gtdb_species_counter=s__50-400-T64 sp002162815--1||s__50-400-T64 sp002162825--1:heptad_counter=MCP-34H--2:lbd_counter=:lca=d__Bacteria:lca_tree=g__50-400-T64:name=N1039690:ref_name_counter=])0.999:0.186382[&&NHX:Sample_counter=:Type_counter=GTDB--3:capture_class_counter=:capture_domain_counter=:capture_family_counter=:capture_genus_counter=:capture_order_counter=:capture_phylum_counter=:capture_species_counter=:evoltype=D:gtdb_class_counter=c__Gammaproteobacteria--3:gtdb_domain_counter=d__Bacteria--3:gtdb_family_counter=f__Porticoccaceae--3:gtdb_genus_counter=g__50-400-T64--3:gtdb_order_counter=o__Pseudomonadales--3:gtdb_phylum_counter=p__Proteobacteria--3:gtdb_species_counter=s__50-400-T64 sp002162815--1||s__50-400-T64 sp002162825--1||s__50-400-T64 sp018069465--1:heptad_counter=MCP-34H--3:lbd_counter=:lca=d__Bacteria:lca_tree=g__50-400-T64:name=N1039691:ref_name_counter=])0.428:0.0324714[&&NHX:Sample_counter=:Type_counter=GTDB--4:capture_class_counter=:capture_domain_counter=:capture_family_counter=:capture_genus_counter=:capture_order_counter=:capture_phylum_counter=:capture_species_counter=:evoltype=D:gtdb_class_counter=c__Gammaproteobacteria--4:gtdb_domain_counter=d__Bacteria--4:gtdb_family_counter=f__Chitinibacteraceae--1||f__Porticoccaceae--3:gtdb_genus_counter=g__50-400-T64--3||g__Formivibrio--1:gtdb_order_counter=o__Burkholderiales--1||o__Pseudomonadales--3:gtdb_phylum_counter=p__Proteobacteria--4:gtdb_species_counter=s__50-400-T64 sp002162815--1||s__50-400-T64 sp002162825--1||s__50-400-T64 sp018069465--1||s__Formivibrio citricus--1:heptad_counter=MCP-34H--4:lbd_counter=:lca=d__Bacteria:lca_tree=c__Gammaproteobacteria:name=N1039692:ref_name_counter=])0.888:0.0641804[&&NHX:Sample_counter=rhizpot1--1:Type_counter=GTDB--4||capture--1:capture_class_counter=c__Gammaproteobacteria--1:capture_domain_counter=d__Bacteria--1:capture_family_counter=f__Rhodocyclaceae--1:capture_genus_counter=g__Thauera--1:capture_order_counter=o__Burkholderiales--1:capture_phylum_counter=p__Proteobacteria--1:capture_species_counter=s__Thauera humireducens--1:gtdb_class_counter=c__Gammaproteobacteria--4:gtdb_domain_counter=d__Bacteria--4:gtdb_family_counter=f__Chitinibacteraceae--1||f__Porticoccaceae--3:gtdb_genus_counter=g__50-400-T64--3||g__Formivibrio--1:gtdb_order_counter=o__Burkholderiales--1||o__Pseudomonadales--3:gtdb_phylum_counter=p__Proteobacteria--4:gtdb_species_counter=s__50-400-T64 sp002162815--1||s__50-400-T64 sp002162825--1||s__50-400-T64 sp018069465--1||s__Formivibrio citricus--1:heptad_counter=MCP-34H--5:lbd_counter=:lca_tree=c__Gammaproteobacteria:name=N1039693:ref_name_counter=])0.841:0.0360053[&&NHX:Sample_counter=rhizpot1--1:Type_counter=GTDB--39||capture--1:capture_class_counter=c__Gammaproteobacteria--1:capture_domain_counter=d__Bacteria--1:capture_family_counter=f__Rhodocyclaceae--1:capture_genus_counter=g__Thauera--1:capture_order_counter=o__Burkholderiales--1:capture_phylum_counter=p__Proteobacteria--1:capture_species_counter=s__Thauera humireducens--1:evoltype=D:gtdb_class_counter=c__Gammaproteobacteria--39:gtdb_domain_counter=d__Bacteria--39:gtdb_family_counter=f__Acidithiobacillaceae--7||f__Burkholderiaceae--26||f__Chitinibacteraceae--1||f__Ketobacteraceae--1||f__Methylococcaceae--1||f__Porticoccaceae--3:gtdb_genus_counter=g__50-400-T64--3||g__Acidithiobacillus--6||g__Formivibrio--1||g__HdN1--1||g__Methylomagnum--1||g__Thiomonas--25||g__UBA2486--1||g__WAJ17--1:gtdb_order_counter=o__Acidithiobacillales--7||o__Burkholderiales--27||o__Methylococcales--1||o__Pseudomonadales--4:gtdb_phylum_counter=p__Proteobacteria--39:gtdb_species_counter=s__50-400-T64 sp002162815--1||s__50-400-T64 sp002162825--1||s__50-400-T64 sp018069465--1||s__Acidithiobacillus ferrianus--2||s__Acidithiobacillus ferrooxidans_C--1||s__Acidithiobacillus sp002847505--1||s__Acidithiobacillus sp018853465--1||s__Acidithiobacillus sp018853815--1||s__Formivibrio citricus--1||s__HdN1 sp000198515--1||s__Methylomagnum ishizawai--1||s__Thiomonas arsenitoxydans--2||s__Thiomonas delicata--5||s__Thiomonas intermedia--5||s__Thiomonas sp000377645--9||s__Thiomonas sp016936875--1||s__Thiomonas sp900089495--3||s__UBA2486 sp018854025--1||s__WAJ17 sp019234815--1:heptad_counter=MCP-34H--40:lbd_counter=:lca=d__Bacteria:lca_tree=c__Gammaproteobacteria:name=N1039694:ref_name_counter=],(((GB_GCA_016744475.1_protein.faa_JADGEH010000156.1_3@PF00015_full_PFAM.470.646:0.347312[&&NHX:Type=GTDB:gtdb_class=c__Gammaproteobacteria:gtdb_domain=d__Bacteria:gtdb_family=f__Beggiatoaceae:gtdb_genus=g__BB31:gtdb_order=o__Beggiatoales:gtdb_phylum=p__Proteobacteria:gtdb_species=s__BB31 sp016744475:heptad=MCP-34H:species=d__Bacteria_p__Proteobacteria_c__Gammaproteobacteria_o__Beggiatoales_f__Beggiatoaceae_g__BB31_s__BB31 sp016744475],((((GB_GCA_015075105.1_protein.faa_JABTUZ010000001.1_683@PF00015_full_PFAM.314.515:0.0984297[&&NHX:Type=GTDB:gtdb_class=c__Leptospirae:gtdb_domain=d__Bacteria:gtdb_family=f__Leptospiraceae:gtdb_genus=g__JABWCC01:gtdb_order=o__Leptospirales:gtdb_phylum=p__Spirochaetota:gtdb_species=s__JABWCC01 sp013359315:heptad=MCP-34H:species=d__Bacteria_p__Spirochaetota_c__Leptospirae_o__Leptospirales_f__Leptospiraceae_g__JABWCC01_s__JABWCC01 sp013359315],(GB_GCA_013297885.1_protein.faa_JAAFIR010000002.1_81@PF00015_full_PFAM.1020.1236:0.121847[&&NHX:Type=GTDB:gtdb_class=c__Leptospirae:gtdb_domain=d__Bacteria:gtdb_family=f__Leptospiraceae:gtdb_genus=g__UBA2033:gtdb_order=o__Leptospirales:gtdb_phylum=p__Spirochaetota:gtdb_species=s__UBA2033 sp013297885:heptad=MCP-34H:species=d__Bacteria_p__Spirochaetota_c__Leptospirae_o__Leptospirales_f__Leptospiraceae_g__UBA2033_s__UBA2033 sp013297885],((GB_GCA_016711485.1_protein.faa_JADJSX010000006.1_772@PF00015_full_PFAM.645.843:0.00805778[&&NHX:Type=GTDB:gtdb_class=c__Leptospirae:gtdb_domain=d__Bacteria:gtdb_family=f__Leptospiraceae:gtdb_genus=g__UBA2033:gtdb_order=o__Leptospirales:gtdb_phylum=p__Spirochaetota:gtdb_species=s__UBA2033 sp016711485:heptad=MCP-34H:species=d__Bacteria_p__Spirochaetota_c__Leptospirae_o__Leptospirales_f__Leptospiraceae_g__UBA2033_s__UBA2033 sp016711485],GB_GCA_016708435.1_protein.faa_JADJFV010000034.1_109@PF00015_full_PFAM.57.234:0.0208256[&&NHX:Type=GTDB:gtdb_class=c__Leptospirae:gtdb_domain=d__Bacteria:gtdb_family=f__Leptospiraceae:gtdb_genus=g__UBA2033:gtdb_order=o__Leptospirales:gtdb_phylum=p__Spirochaetota:gtdb_species=s__UBA2033 sp016708435:heptad=MCP-34H:species=d__Bacteria_p__Spirochaetota_c__Leptospirae_o__Leptospirales_f__Leptospiraceae_g__UBA2033_s__UBA2033 sp016708435])0.809:0.0155626[&&NHX:Sample_counter=:Type_counter=GTDB--2:capture_class_counter=:capture_domain_counter=:capture_family_counter=:capture_genus_counter=:capture_order_counter=:capture_phylum_counter=:capture_species_counter=:evoltype=D:gtdb_class_counter=c__Leptospirae--2:gtdb_domain_counter=d__Bacteria--2:gtdb_family_counter=f__Leptospiraceae--2:gtdb_genus_counter=g__UBA2033--2:gtdb_order_counter=o__Leptospirales--2:gtdb_phylum_counter=p__Spirochaetota--2:gtdb_species_counter=s__UBA2033 sp016708435--1||s__UBA2033 sp016711485--1:heptad_counter=MCP-34H--2:lbd_counter=:lca=d__Bacteria:lca_tree=g__UBA2033:name=N1039700:ref_name_counter=],(GB_GCA_002333425.1_protein.faa_DDBL01000031.1_55@PF00015_full_PFAM.8.196:0.0279778[&&NHX:Type=GTDB:gtdb_class=c__Leptospirae:gtdb_domain=d__Bacteria:gtdb_family=f__Leptospiraceae:gtdb_genus=g__UBA2033:gtdb_order=o__Leptospirales:gtdb_phylum=p__Spirochaetota:gtdb_species=s__UBA2033 sp002333425:heptad=MCP-34H:species=d__Bacteria_p__Spirochaetota_c__Leptospirae_o__Leptospirales_f__Leptospiraceae_g__UBA2033_s__UBA2033 sp002333425],GB_GCA_017996175.1_protein.faa_JAGOHK010000064.1_9@PF00015_full_PFAM.694.906:0.0217132[&&NHX:Type=GTDB:gtdb_class=c__Leptospirae:gtdb_domain=d__Bacteria:gtdb_family=f__Leptospiraceae:gtdb_genus=g__UBA2033:gtdb_order=o__Leptospirales:gtdb_phylum=p__Spirochaetota:gtdb_species=s__UBA2033 sp017996175:heptad=MCP-34H:species=d__Bacteria_p__Spirochaetota_c__Leptospirae_o__Leptospirales_f__Leptospiraceae_g__UBA2033_s__UBA2033 sp017996175])0.943:0.0527624[&&NHX:Sample_counter=:Type_counter=GTDB--2:capture_class_counter=:capture_domain_counter=:capture_family_counter=:capture_genus_counter=:capture_order_counter=:capture_phylum_counter=:capture_species_counter=:evoltype=D:gtdb_class_counter=c__Leptospirae--2:gtdb_domain_counter=d__Bacteria--2:gtdb_family_counter=f__Leptospiraceae--2:gtdb_genus_counter=g__UBA2033--2:gtdb_order_counter=o__Leptospirales--2:gtdb_phylum_counter=p__Spirochaetota--2:gtdb_species_counter=s__UBA2033 sp002333425--1||s__UBA2033 sp017996175--1:heptad_counter=MCP-34H--2:lbd_counter=:lca=d__Bacteria:lca_tree=g__UBA2033:name=N1039703:ref_name_counter=])0.979:0.0835041[&&NHX:Sample_counter=:Type_counter=GTDB--4:capture_class_counter=:capture_domain_counter=:capture_family_counter=:capture_genus_counter=:capture_order_counter=:capture_phylum_counter=:capture_species_counter=:evoltype=D:gtdb_class_counter=c__Leptospirae--4:gtdb_domain_counter=d__Bacteria--4:gtdb_family_counter=f__Leptospiraceae--4:gtdb_genus_counter=g__UBA2033--4:gtdb_order_counter=o__Leptospirales--4:gtdb_phylum_counter=p__Spirochaetota--4:gtdb_species_counter=s__UBA2033 sp002333425--1||s__UBA2033 sp016708435--1||s__UBA2033 sp016711485--1||s__UBA2033 sp017996175--1:heptad_counter=MCP-34H--4:lbd_counter=:lca=d__Bacteria:lca_tree=g__UBA2033:name=N1039704:ref_name_counter=])0.999:0.138544[&&NHX:Sample_counter=:Type_counter=GTDB--5:capture_class_counter=:capture_domain_counter=:capture_family_counter=:capture_genus_counter=:capture_order_counter=:capture_phylum_counter=:capture_species_counter=:evoltype=D:gtdb_class_counter=c__Leptospirae--5:gtdb_domain_counter=d__Bacteria--5:gtdb_family_counter=f__Leptospiraceae--5:gtdb_genus_counter=g__UBA2033--5:gtdb_order_counter=o__Leptospirales--5:gtdb_phylum_counter=p__Spirochaetota--5:gtdb_species_counter=s__UBA2033 sp002333425--1||s__UBA2033 sp013297885--1||s__UBA2033 sp016708435--1||s__UBA2033 sp016711485--1||s__UBA2033 sp017996175--1:heptad_counter=MCP-34H--5:lbd_counter=:lca=d__Bacteria:lca_tree=g__UBA2033:name=N1039705:ref_name_counter=])0.569:0.0188839[&&NHX:Sample_counter=:Type_counter=GTDB--6:capture_class_counter=:capture_domain_counter=:capture_family_counter=:capture_genus_counter=:capture_order_counter=:capture_phylum_counter=:capture_species_counter=:evoltype=D:gtdb_class_counter=c__Leptospirae--6:gtdb_domain_counter=d__Bacteria--6:gtdb_family_counter=f__Leptospiraceae--6:gtdb_genus_counter=g__JABWCC01--1||g__UBA2033--5:gtdb_order_counter=o__Leptospirales--6:gtdb_phylum_counter=p__Spirochaetota--6:gtdb_species_counter=s__JABWCC01 sp013359315--1||s__UBA2033 sp002333425--1||s__UBA2033 sp013297885--1||s__UBA2033 sp016708435--1||s__UBA2033 sp016711485--1||s__UBA2033 sp017996175--1:heptad_counter=MCP-34H--6:lbd_counter=:lca=d__Bacteria:lca_tree=f__Leptospiraceae:name=N1039706:ref_name_counter=],(((RS_GCF_000347035.1_protein.faa_NZ_ANIJ01000006.1_413@PF00015_full_PFAM.740.916:5e-09[&&NHX:Type=GTDB:gtdb_class=c__Leptospirae:gtdb_domain=d__Bacteria:gtdb_family=f__Leptospiraceae:gtdb_genus=g__Leptospira_B:gtdb_order=o__Leptospirales:gtdb_phylum=p__Spirochaetota:gtdb_species=s__Leptospira_B sp000347035:heptad=MCP-34H:species=d__Bacteria_p__Spirochaetota_c__Leptospirae_o__Leptospirales_f__Leptospiraceae_g__Leptospira_B_s__Leptospira_B sp000347035],(RS_GCF_002150035.1_protein.faa_NZ_NETS01000011.1_109@PF00015_full_PFAM.741.930:6e-09[&&NHX:Type=GTDB:gtdb_class=c__Leptospirae:gtdb_domain=d__Bacteria:gtdb_family=f__Leptospiraceae:gtdb_genus=g__Leptospira_B:gtdb_order=o__Leptospirales:gtdb_phylum=p__Spirochaetota:gtdb_species=s__Leptospira_B venezuelensis:heptad=MCP-34H:species=d__Bacteria_p__Spirochaetota_c__Leptospirae_o__Leptospirales_f__Leptospiraceae_g__Leptospira_B_s__Leptospira_B venezuelensis],(RS_GCF_000244755.1_protein.faa_NZ_AHOO02000006.1_109@PF00015_full_PFAM.739.916:0.00418012[&&NHX:Type=GTDB:gtdb_class=c__Leptospirae:gtdb_domain=d__Bacteria:gtdb_family=f__Leptospiraceae:gtdb_genus=g__Leptospira_B:gtdb_order=o__Leptospirales:gtdb_phylum=p__Spirochaetota:gtdb_species=s__Leptospira_B licerasiae:heptad=MCP-34H:species=d__Bacteria_p__Spirochaetota_c__Leptospirae_o__Leptospirales_f__Leptospiraceae_g__Leptospira_B_s__Leptospira_B licerasiae],((((((RS_GCF_004770105.1_protein.faa_NZ_RQEY01000018.1_368@PF00015_full_PFAM.740.918:0.0030745[&&NHX:Type=GTDB:gtdb_class=c__Leptospirae:gtdb_domain=d__Bacteria:gtdb_family=f__Leptospiraceae:gtdb_genus=g__Leptospira_B:gtdb_order=o__Leptospirales:gtdb_phylum=p__Spirochaetota:gtdb_species=s__Leptospira_B andrefontaineae:heptad=MCP-34H:species=d__Bacteria_p__Spirochaetota_c__Leptospirae_o__Leptospirales_f__Leptospiraceae_g__Leptospira_B_s__Leptospira_B andrefontaineae],RS_GCF_004769405.1_protein.faa_NZ_RQES01000019.1_425@PF00015_full_PFAM.740.918:0.00306563[&&NHX:Type=GTDB:gtdb_class=c__Leptospirae:gtdb_domain=d__Bacteria:gtdb_family=f__Leptospiraceae:gtdb_genus=g__Leptospira_B:gtdb_order=o__Leptospirales:gtdb_phylum=p__Spirochaetota:gtdb_species=s__Leptospira_B selangorensis:heptad=MCP-34H:species=d__Bacteria_p__Spirochaetota_c__Leptospirae_o__Leptospirales_f__Leptospiraceae_g__Leptospira_B_s__Leptospira_B selangorensis])0.91:0.00226738[&&NHX:Sample_counter=:Type_counter=GTDB--2:capture_class_counter=:capture_domain_counter=:capture_family_counter=:capture_genus_counter=:capture_order_counter=:capture_phylum_counter=:capture_species_counter=:evoltype=D:gtdb_class_counter=c__Leptospirae--2:gtdb_domain_counter=d__Bacteria--2:gtdb_family_counter=f__Leptospiraceae--2:gtdb_genus_counter=g__Leptospira_B--2:gtdb_order_counter=o__Leptospirales--2:gtdb_phylum_counter=p__Spirochaetota--2:gtdb_species_counter=s__Leptospira_B andrefontaineae--1||s__Leptospira_B selangorensis--1:heptad_counter=MCP-34H--2:lbd_counter=:lca=d__Bacteria:lca_tree=g__Leptospira_B:name=N1039712:ref_name_counter=],(RS_GCF_002812045.1_protein.faa_NZ_NPEG01000006.1_83@PF00015_full_PFAM.740.917:5e-09[&&NHX:Type=GTDB:gtdb_class=c__Leptospirae:gtdb_domain=d__Bacteria:gtdb_family=f__Leptospiraceae:gtdb_genus=g__Leptospira_B:gtdb_order=o__Leptospirales:gtdb_phylum=p__Spirochaetota:gtdb_species=s__Leptospira_B haakeii:heptad=MCP-34H:species=d__Bacteria_p__Spirochaetota_c__Leptospirae_o__Leptospirales_f__Leptospiraceae_g__Leptospira_B_s__Leptospira_B haakeii],RS_GCF_002812205.1_protein.faa_NZ_NPEA01000001.1_108@PF00015_full_PFAM.739.930:5e-09[&&NHX:Type=GTDB:gtdb_class=c__Leptospirae:gtdb_domain=d__Bacteria:gtdb_family=f__Leptospiraceae:gtdb_genus=g__Leptospira_B:gtdb_order=o__Leptospirales:gtdb_phylum=p__Spirochaetota:gtdb_species=s__Leptospira_B neocaledonica:heptad=MCP-34H:species=d__Bacteria_p__Spirochaetota_c__Leptospirae_o__Leptospirales_f__Leptospiraceae_g__Leptospira_B_s__Leptospira_B neocaledonica])0.916:0.00773986[&&NHX:Sample_counter=:Type_counter=GTDB--2:capture_class_counter=:capture_domain_counter=:capture_family_counter=:capture_genus_counter=:capture_order_counter=:capture_phylum_counter=:capture_species_counter=:evoltype=D:gtdb_class_counter=c__Leptospirae--2:gtdb_domain_counter=d__Bacteria--2:gtdb_family_counter=f__Leptospiraceae--2:gtdb_genus_counter=g__Leptospira_B--2:gtdb_order_counter=o__Leptospirales--2:gtdb_phylum_counter=p__Spirochaetota--2:gtdb_species_counter=s__Leptospira_B haakeii--1||s__Leptospira_B neocaledonica--1:heptad_counter=MCP-34H--2:lbd_counter=:lca=d__Bacteria:lca_tree=g__Leptospira_B:name=N1039715:ref_name_counter=])0:5e-09[&&NHX:Sample_counter=:Type_counter=GTDB--4:capture_class_counter=:capture_domain_counter=:capture_family_counter=:capture_genus_counter=:capture_order_counter=:capture_phylum_counter=:capture_species_counter=:evoltype=D:gtdb_class_counter=c__Leptospirae--4:gtdb_domain_counter=d__Bacteria--4:gtdb_family_counter=f__Leptospiraceae--4:gtdb_genus_counter=g__Leptospira_B--4:gtdb_order_counter=o__Leptospirales--4:gtdb_phylum_counter=p__Spirochaetota--4:gtdb_species_counter=s__Leptospira_B andrefontaineae--1||s__Leptospira_B haakeii--1||s__Leptospira_B neocaledonica--1||s__Leptospira_B selangorensis--1:heptad_counter=MCP-34H--4:lbd_counter=:lca=d__Bacteria:lca_tree=g__Leptospira_B:name=N1039716:ref_name_counter=],RS_GCF_002811765.1_protein.faa_NZ_NPDR01000003.1_441@PF00015_full_PFAM.741.930:5e-09[&&NHX:Type=GTDB:gtdb_class=c__Leptospirae:gtdb_domain=d__Bacteria:gtdb_family=f__Leptospiraceae:gtdb_genus=g__Leptospira_B:gtdb_order=o__Leptospirales:gtdb_phylum=p__Spirochaetota:gtdb_species=s__Leptospira_B saintgironsiae:heptad=MCP-34H:species=d__Bacteria_p__Spirochaetota_c__Leptospirae_o__Leptospirales_f__Leptospiraceae_g__Leptospira_B_s__Leptospira_B saintgironsiae])0.955:0.00772106[&&NHX:Sample_counter=:Type_counter=GTDB--5:capture_class_counter=:capture_domain_counter=:capture_family_counter=:capture_genus_counter=:capture_order_counter=:capture_phylum_counter=:capture_species_counter=:evoltype=D:gtdb_class_counter=c__Leptospirae--5:gtdb_domain_counter=d__Bacteria--5:gtdb_family_counter=f__Leptospiraceae--5:gtdb_genus_counter=g__Leptospira_B--5:gtdb_order_counter=o__Leptospirales--5:gtdb_phylum_counter=p__Spirochaetota--5:gtdb_species_counter=s__Leptospira_B andrefontaineae--1||s__Leptospira_B haakeii--1||s__Leptospira_B neocaledonica--1||s__Leptospira_B saintgironsiae--1||s__Leptospira_B selangorensis--1:heptad_counter=MCP-34H--5:lbd_counter=:lca=d__Bacteria:lca_tree=g__Leptospira_B:name=N1039718:ref_name_counter=],RS_GCF_002811475.1_protein.faa_NZ_NPDL01000003.1_72@PF00015_full_PFAM.739.914:5e-09[&&NHX:Type=GTDB:gtdb_class=c__Leptospirae:gtdb_domain=d__Bacteria:gtdb_family=f__Leptospiraceae:gtdb_genus=g__Leptospira_B:gtdb_order=o__Leptospirales:gtdb_phylum=p__Spirochaetota:gtdb_species=s__Leptospira_B hartskeerlii:heptad=MCP-34H:species=d__Bacteria_p__Spirochaetota_c__Leptospirae_o__Leptospirales_f__Leptospiraceae_g__Leptospira_B_s__Leptospira_B hartskeerlii])0:5e-09[&&NHX:Sample_counter=:Type_counter=GTDB--6:capture_class_counter=:capture_domain_counter=:capture_family_counter=:capture_genus_counter=:capture_order_counter=:capture_phylum_counter=:capture_species_counter=:evoltype=D:gtdb_class_counter=c__Leptospirae--6:gtdb_domain_counter=d__Bacteria--6:gtdb_family_counter=f__Leptospiraceae--6:gtdb_genus_counter=g__Leptospira_B--6:gtdb_order_counter=o__Leptospirales--6:gtdb_phylum_counter=p__Spirochaetota--6:gtdb_species_counter=s__Leptospira_B andrefontaineae--1||s__Leptospira_B haakeii--1||s__Leptospira_B hartskeerlii--1||s__Leptospira_B neocaledonica--1||s__Leptospira_B saintgironsiae--1||s__Leptospira_B selangorensis--1:heptad_counter=MCP-34H--6:lbd_counter=:lca=d__Bacteria:lca_tree=g__Leptospira_B:name=N1039720:ref_name_counter=],(RS_GCF_004770895.1_protein.faa_NZ_RQHS01000018.1_417@PF00015_full_PFAM.739.928:6e-09[&&NHX:Type=GTDB:gtdb_class=c__Leptospirae:gtdb_domain=d__Bacteria:gtdb_family=f__Leptospiraceae:gtdb_genus=g__Leptospira_B:gtdb_order=o__Leptospirales:gtdb_phylum=p__Spirochaetota:gtdb_species=s__Leptospira_B dzoumogneensis:heptad=MCP-34H:species=d__Bacteria_p__Spirochaetota_c__Leptospirae_o__Leptospirales_f__Leptospiraceae_g__Leptospira_B_s__Leptospira_B dzoumogneensis],(RS_GCF_004769555.1_protein.faa_NZ_RQFY01000001.1_109@PF00015_full_PFAM.742.920:5e-09[&&NHX:Type=GTDB:gtdb_class=c__Leptospirae:gtdb_domain=d__Bacteria:gtdb_family=f__Leptospiraceae:gtdb_genus=g__Leptospira_B:gtdb_order=o__Leptospirales:gtdb_phylum=p__Spirochaetota:gtdb_species=s__Leptospira_B koniambonensis:heptad=MCP-34H:species=d__Bacteria_p__Spirochaetota_c__Leptospirae_o__Leptospirales_f__Leptospiraceae_g__Leptospira_B_s__Leptospira_B koniambonensis],(RS_GCF_004769615.1_protein.faa_NZ_RQGF01000030.1_67@PF00015_full_PFAM.742.920:0.00836242[&&NHX:Type=GTDB:gtdb_class=c__Leptospirae:gtdb_domain=d__Bacteria:gtdb_family=f__Leptospiraceae:gtdb_genus=g__Leptospira_B:gtdb_order=o__Leptospirales:gtdb_phylum=p__Spirochaetota:gtdb_species=s__Leptospira_B sarikeiensis:heptad=MCP-34H:species=d__Bacteria_p__Spirochaetota_c__Leptospirae_o__Leptospirales_f__Leptospiraceae_g__Leptospira_B_s__Leptospira_B sarikeiensis],(RS_GCF_004770615.1_protein.faa_NZ_RQER01000002.1_163@PF00015_full_PFAM.743.936:0.0151385[&&NHX:Type=GTDB:gtdb_class=c__Leptospirae:gtdb_domain=d__Bacteria:gtdb_family=f__Leptospiraceae:gtdb_genus=g__Leptospira_B:gtdb_order=o__Leptospirales:gtdb_phylum=p__Spirochaetota:gtdb_species=s__Leptospira_B langatensis:heptad=MCP-34H:species=d__Bacteria_p__Spirochaetota_c__Leptospirae_o__Leptospirales_f__Leptospiraceae_g__Leptospira_B_s__Leptospira_B langatensis],RS_GCF_004770055.1_protein.faa_NZ_RQEP01000019.1_96@PF00015_full_PFAM.742.948:0.00454341[&&NHX:Type=GTDB:gtdb_class=c__Leptospirae:gtdb_domain=d__Bacteria:gtdb_family=f__Leptospiraceae:gtdb_genus=g__Leptospira_B:gtdb_order=o__Leptospirales:gtdb_phylum=p__Spirochaetota:gtdb_species=s__Leptospira_B semungkisensis:heptad=MCP-34H:species=d__Bacteria_p__Spirochaetota_c__Leptospirae_o__Leptospirales_f__Leptospiraceae_g__Leptospira_B_s__Leptospira_B semungkisensis])0.92:0.0163124[&&NHX:Sample_counter=:Type_counter=GTDB--2:capture_class_counter=:capture_domain_counter=:capture_family_counter=:capture_genus_counter=:capture_order_counter=:capture_phylum_counter=:capture_species_counter=:evoltype=D:gtdb_class_counter=c__Leptospirae--2:gtdb_domain_counter=d__Bacteria--2:gtdb_family_counter=f__Leptospiraceae--2:gtdb_genus_counter=g__Leptospira_B--2:gtdb_order_counter=o__Leptospirales--2:gtdb_phylum_counter=p__Spirochaetota--2:gtdb_species_counter=s__Leptospira_B langatensis--1||s__Leptospira_B semungkisensis--1:heptad_counter=MCP-34H--2:lbd_counter=:lca=d__Bacteria:lca_tree=g__Leptospira_B:name=N1039726:ref_name_counter=])0.701:0.0109804[&&NHX:Sample_counter=:Type_counter=GTDB--3:capture_class_counter=:capture_domain_counter=:capture_family_counter=:capture_genus_counter=:capture_order_counter=:capture_phylum_counter=:capture_species_counter=:evoltype=D:gtdb_class_counter=c__Leptospirae--3:gtdb_domain_counter=d__Bacteria--3:gtdb_family_counter=f__Leptospiraceae--3:gtdb_genus_counter=g__Leptospira_B--3:gtdb_order_counter=o__Leptospirales--3:gtdb_phylum_counter=p__Spirochaetota--3:gtdb_species_counter=s__Leptospira_B langatensis--1||s__Leptospira_B sarikeiensis--1||s__Leptospira_B semungkisensis--1:heptad_counter=MCP-34H--3:lbd_counter=:lca=d__Bacteria:lca_tree=g__Leptospira_B:name=N1039727:ref_name_counter=])0.838:0.00529027[&&NHX:Sample_counter=:Type_counter=GTDB--4:capture_class_counter=:capture_domain_counter=:capture_family_counter=:capture_genus_counter=:capture_order_counter=:capture_phylum_counter=:capture_species_counter=:evoltype=D:gtdb_class_counter=c__Leptospirae--4:gtdb_domain_counter=d__Bacteria--4:gtdb_family_counter=f__Leptospiraceae--4:gtdb_genus_counter=g__Leptospira_B--4:gtdb_order_counter=o__Leptospirales--4:gtdb_phylum_counter=p__Spirochaetota--4:gtdb_species_counter=s__Leptospira_B koniambonensis--1||s__Leptospira_B langatensis--1||s__Leptospira_B sarikeiensis--1||s__Leptospira_B semungkisensis--1:heptad_counter=MCP-34H--4:lbd_counter=:lca=d__Bacteria:lca_tree=g__Leptospira_B:name=N1039728:ref_name_counter=])0:5e-09[&&NHX:Sample_counter=:Type_counter=GTDB--5:capture_class_counter=:capture_domain_counter=:capture_family_counter=:capture_genus_counter=:capture_order_counter=:capture_phylum_counter=:capture_species_counter=:evoltype=D:gtdb_class_counter=c__Leptospirae--5:gtdb_domain_counter=d__Bacteria--5:gtdb_family_counter=f__Leptospiraceae--5:gtdb_genus_counter=g__Leptospira_B--5:gtdb_order_counter=o__Leptospirales--5:gtdb_phylum_counter=p__Spirochaetota--5:gtdb_species_counter=s__Leptospira_B dzoumogneensis--1||s__Leptospira_B koniambonensis--1||s__Leptospira_B langatensis--1||s__Leptospira_B sarikeiensis--1||s__Leptospira_B semungkisensis--1:heptad_counter=MCP-34H--5:lbd_counter=:lca=d__Bacteria:lca_tree=g__Leptospira_B:name=N1039729:ref_name_counter=])0.937:0.00450205[&&NHX:Sample_counter=:Type_counter=GTDB--11:capture_class_counter=:capture_domain_counter=:capture_family_counter=:capture_genus_counter=:capture_order_counter=:capture_phylum_counter=:capture_species_counter=:evoltype=D:gtdb_class_counter=c__Leptospirae--11:gtdb_domain_counter=d__Bacteria--11:gtdb_family_counter=f__Leptospiraceae--11:gtdb_genus_counter=g__Leptospira_B--11:gtdb_order_counter=o__Leptospirales--11:gtdb_phylum_counter=p__Spirochaetota--11:gtdb_species_counter=s__Leptospira_B andrefontaineae--1||s__Leptospira_B dzoumogneensis--1||s__Leptospira_B haakeii--1||s__Leptospira_B hartskeerlii--1||s__Leptospira_B koniambonensis--1||s__Leptospira_B langatensis--1||s__Leptospira_B neocaledonica--1||s__Leptospira_B saintgironsiae--1||s__Leptospira_B sarikeiensis--1||s__Leptospira_B selangorensis--1||s__Leptospira_B semungkisensis--1:heptad_counter=MCP-34H--11:lbd_counter=:lca=d__Bacteria:lca_tree=g__Leptospira_B:name=N1039730:ref_name_counter=],RS_GCF_003112675.1_protein.faa_NZ_BFAY01000005.1_352@PF00015_full_PFAM.739.922:5e-09[&&NHX:Type=GTDB:gtdb_class=c__Leptospirae:gtdb_domain=d__Bacteria:gtdb_family=f__Leptospiraceae:gtdb_genus=g__Leptospira_B:gtdb_order=o__Leptospirales:gtdb_phylum=p__Spirochaetota:gtdb_species=s__Leptospira_B johnsonii:heptad=MCP-34H:species=d__Bacteria_p__Spirochaetota_c__Leptospirae_o__Leptospirales_f__Leptospiraceae_g__Leptospira_B_s__Leptospira_B johnsonii])0:5e-09[&&NHX:Sample_counter=:Type_counter=GTDB--12:capture_class_counter=:capture_domain_counter=:capture_family_counter=:capture_genus_counter=:capture_order_counter=:capture_phylum_counter=:capture_species_counter=:evoltype=D:gtdb_class_counter=c__Leptospirae--12:gtdb_domain_counter=d__Bacteria--12:gtdb_family_counter=f__Leptospiraceae--12:gtdb_genus_counter=g__Leptospira_B--12:gtdb_order_counter=o__Leptospirales--12:gtdb_phylum_counter=p__Spirochaetota--12:gtdb_species_counter=s__Leptospira_B andrefontaineae--1||s__Leptospira_B dzoumogneensis--1||s__Leptospira_B haakeii--1||s__Leptospira_B hartskeerlii--1||s__Leptospira_B johnsonii--1||s__Leptospira_B koniambonensis--1||s__Leptospira_B langatensis--1||s__Leptospira_B neocaledonica--1||s__Leptospira_B saintgironsiae--1||s__Leptospira_B sarikeiensis--1||s__Leptospira_B selangorensis--1||s__Leptospira_B semungkisensis--1:heptad_counter=MCP-34H--12:lbd_counter=:lca=d__Bacteria:lca_tree=g__Leptospira_B:name=N1039732:ref_name_counter=])0:6e-09[&&NHX:Sample_counter=:Type_counter=GTDB--13:capture_class_counter=:capture_domain_counter=:capture_family_counter=:capture_genus_counter=:capture_order_counter=:capture_phylum_counter=:capture_species_counter=:evoltype=D:gtdb_class_counter=c__Leptospirae--13:gtdb_domain_counter=d__Bacteria--13:gtdb_family_counter=f__Leptospiraceae--13:gtdb_genus_counter=g__Leptospira_B--13:gtdb_order_counter=o__Leptospirales--13:gtdb_phylum_counter=p__Spirochaetota--13:gtdb_species_counter=s__Leptospira_B andrefontaineae--1||s__Leptospira_B dzoumogneensis--1||s__Leptospira_B haakeii--1||s__Leptospira_B hartskeerlii--1||s__Leptospira_B johnsonii--1||s__Leptospira_B koniambonensis--1||s__Leptospira_B langatensis--1||s__Leptospira_B licerasiae--1||s__Leptospira_B neocaledonica--1||s__Leptospira_B saintgironsiae--1||s__Leptospira_B sarikeiensis--1||s__Leptospira_B selangorensis--1||s__Leptospira_B semungkisensis--1:heptad_counter=MCP-34H--13:lbd_counter=:lca=d__Bacteria:lca_tree=g__Leptospira_B:name=N1039733:ref_name_counter=])0:5e-09[&&NHX:Sample_counter=:Type_counter=GTDB--14:capture_class_counter=:capture_domain_counter=:capture_family_counter=:capture_genus_counter=:capture_order_counter=:capture_phylum_counter=:capture_species_counter=:evoltype=D:gtdb_class_counter=c__Leptospirae--14:gtdb_domain_counter=d__Bacteria--14:gtdb_family_counter=f__Leptospiraceae--14:gtdb_genus_counter=g__Leptospira_B--14:gtdb_order_counter=o__Leptospirales--14:gtdb_phylum_counter=p__Spirochaetota--14:gtdb_species_counter=s__Leptospira_B andrefontaineae--1||s__Leptospira_B dzoumogneensis--1||s__Leptospira_B haakeii--1||s__Leptospira_B hartskeerlii--1||s__Leptospira_B johnsonii--1||s__Leptospira_B koniambonensis--1||s__Leptospira_B langatensis--1||s__Leptospira_B licerasiae--1||s__Leptospira_B neocaledonica--1||s__Leptospira_B saintgironsiae--1||s__Leptospira_B sarikeiensis--1||s__Leptospira_B selangorensis--1||s__Leptospira_B semungkisensis--1||s__Leptospira_B venezuelensis--1:heptad_counter=MCP-34H--14:lbd_counter=:lca=d__Bacteria:lca_tree=g__Leptospira_B:name=N1039734:ref_name_counter=])0.979:0.0712202[&&NHX:Sample_counter=:Type_counter=GTDB--15:capture_class_counter=:capture_domain_counter=:capture_family_counter=:capture_genus_counter=:capture_order_counter=:capture_phylum_counter=:capture_species_counter=:evoltype=D:gtdb_class_counter=c__Leptospirae--15:gtdb_domain_counter=d__Bacteria--15:gtdb_family_counter=f__Leptospiraceae--15:gtdb_genus_counter=g__Leptospira_B--15:gtdb_order_counter=o__Leptospirales--15:gtdb_phylum_counter=p__Spirochaetota--15:gtdb_species_counter=s__Leptospira_B andrefontaineae--1||s__Leptospira_B dzoumogneensis--1||s__Leptospira_B haakeii--1||s__Leptospira_B hartskeerlii--1||s__Leptospira_B johnsonii--1||s__Leptospira_B koniambonensis--1||s__Leptospira_B langatensis--1||s__Leptospira_B licerasiae--1||s__Leptospira_B neocaledonica--1||s__Leptospira_B saintgironsiae--1||s__Leptospira_B sarikeiensis--1||s__Leptospira_B selangorensis--1||s__Leptospira_B semungkisensis--1||s__Leptospira_B sp000347035--1||s__Leptospira_B venezuelensis--1:heptad_counter=MCP-34H--15:lbd_counter=:lca=d__Bacteria:lca_tree=g__Leptospira_B:name=N1039735:ref_name_counter=],((RS_GCF_004770155.1_protein.faa_NZ_RQFA01000032.1_141@PF00015_full_PFAM.738.911:5e-09[&&NHX:Type=GTDB:gtdb_class=c__Leptospirae:gtdb_domain=d__Bacteria:gtdb_family=f__Leptospiraceae:gtdb_genus=g__Leptospira:gtdb_order=o__Leptospirales:gtdb_phylum=p__Spirochaetota:gtdb_species=s__Leptospira gomenensis:heptad=MCP-34H:species=d__Bacteria_p__Spirochaetota_c__Leptospirae_o__Leptospirales_f__Leptospiraceae_g__Leptospira_s__Leptospira gomenensis],RS_GCF_002811955.1_protein.faa_NZ_NPEF01000321.1_2@PF00015_full_PFAM.739.911:0.00433729[&&NHX:Type=GTDB:gtdb_class=c__Leptospirae:gtdb_domain=d__Bacteria:gtdb_family=f__Leptospiraceae:gtdb_genus=g__Leptospira:gtdb_order=o__Leptospirales:gtdb_phylum=p__Spirochaetota:gtdb_species=s__Leptospira ellisii:heptad=MCP-34H:species=d__Bacteria_p__Spirochaetota_c__Leptospirae_o__Leptospirales_f__Leptospiraceae_g__Leptospira_s__Leptospira ellisii])0.772:0.00402863[&&NHX:Sample_counter=:Type_counter=GTDB--2:capture_class_counter=:capture_domain_counter=:capture_family_counter=:capture_genus_counter=:capture_order_counter=:capture_phylum_counter=:capture_species_counter=:evoltype=D:gtdb_class_counter=c__Leptospirae--2:gtdb_domain_counter=d__Bacteria--2:gtdb_family_counter=f__Leptospiraceae--2:gtdb_genus_counter=g__Leptospira--2:gtdb_order_counter=o__Leptospirales--2:gtdb_phylum_counter=p__Spirochaetota--2:gtdb_species_counter=s__Leptospira ellisii--1||s__Leptospira gomenensis--1:heptad_counter=MCP-34H--2:lbd_counter=:lca=d__Bacteria:lca_tree=g__Leptospira:name=N1039738:ref_name_counter=],(((RS_GCF_003545925.1_protein.faa_NZ_QHCU01000005.1_313@PF00015_full_PFAM.613.791:0.00415868[&&NHX:Type=GTDB:gtdb_class=c__Leptospirae:gtdb_domain=d__Bacteria:gtdb_family=f__Leptospiraceae:gtdb_genus=g__Leptospira:gtdb_order=o__Leptospirales:gtdb_phylum=p__Spirochaetota:gtdb_species=s__Leptospira yasudae:heptad=MCP-34H:species=d__Bacteria_p__Spirochaetota_c__Leptospirae_o__Leptospirales_f__Leptospiraceae_g__Leptospira_s__Leptospira yasudae],(RS_GCF_900156205.1_protein.faa_NZ_FTNA01000018.1_69@PF00015_full_PFAM.745.919:0.0085231[&&NHX:Type=GTDB:gtdb_class=c__Leptospirae:gtdb_domain=d__Bacteria:gtdb_family=f__Leptospiraceae:gtdb_genus=g__Leptospira:gtdb_order=o__Leptospirales:gtdb_phylum=p__Spirochaetota:gtdb_species=s__Leptospira interrogans:heptad=MCP-34H:species=d__Bacteria_p__Spirochaetota_c__Leptospirae_o__Leptospirales_f__Leptospiraceae_g__Leptospira_s__Leptospira interrogans],(RS_GCF_000243695.2_protein.faa_NZ_AHMN02000007.1_305@PF00015_full_PFAM.746.919:0.00429238[&&NHX:Type=GTDB:gtdb_class=c__Leptospirae:gtdb_domain=d__Bacteria:gtdb_family=f__Leptospiraceae:gtdb_genus=g__Leptospira:gtdb_order=o__Leptospirales:gtdb_phylum=p__Spirochaetota:gtdb_species=s__Leptospira kirschneri:heptad=MCP-34H:species=d__Bacteria_p__Spirochaetota_c__Leptospirae_o__Leptospirales_f__Leptospiraceae_g__Leptospira_s__Leptospira kirschneri],RS_GCF_000306255.2_protein.faa_NZ_AKWY02000016.1_65@PF00015_full_PFAM.743.916:5e-09[&&NHX:Type=GTDB:gtdb_class=c__Leptospirae:gtdb_domain=d__Bacteria:gtdb_family=f__Leptospiraceae:gtdb_genus=g__Leptospira:gtdb_order=o__Leptospirales:gtdb_phylum=p__Spirochaetota:gtdb_species=s__Leptospira noguchii:heptad=MCP-34H:species=d__Bacteria_p__Spirochaetota_c__Leptospirae_o__Leptospirales_f__Leptospiraceae_g__Leptospira_s__Leptospira noguchii])0:5e-09[&&NHX:Sample_counter=:Type_counter=GTDB--2:capture_class_counter=:capture_domain_counter=:capture_family_counter=:capture_genus_counter=:capture_order_counter=:capture_phylum_counter=:capture_species_counter=:evoltype=D:gtdb_class_counter=c__Leptospirae--2:gtdb_domain_counter=d__Bacteria--2:gtdb_family_counter=f__Leptospiraceae--2:gtdb_genus_counter=g__Leptospira--2:gtdb_order_counter=o__Leptospirales--2:gtdb_phylum_counter=p__Spirochaetota--2:gtdb_species_counter=s__Leptospira kirschneri--1||s__Leptospira noguchii--1:heptad_counter=MCP-34H--2:lbd_counter=:lca=d__Bacteria:lca_tree=g__Leptospira:name=N1039743:ref_name_counter=])0.948:0.013025[&&NHX:Sample_counter=:Type_counter=GTDB--3:capture_class_counter=:capture_domain_counter=:capture_family_counter=:capture_genus_counter=:capture_order_counter=:capture_phylum_counter=:capture_species_counter=:evoltype=D:gtdb_class_counter=c__Leptospirae--3:gtdb_domain_counter=d__Bacteria--3:gtdb_family_counter=f__Leptospiraceae--3:gtdb_genus_counter=g__Leptospira--3:gtdb_order_counter=o__Leptospirales--3:gtdb_phylum_counter=p__Spirochaetota--3:gtdb_species_counter=s__Leptospira interrogans--1||s__Leptospira kirschneri--1||s__Leptospira noguchii--1:heptad_counter=MCP-34H--3:lbd_counter=:lca=d__Bacteria:lca_tree=g__Leptospira:name=N1039744:ref_name_counter=])0.772:0.00422184[&&NHX:Sample_counter=:Type_counter=GTDB--4:capture_class_counter=:capture_domain_counter=:capture_family_counter=:capture_genus_counter=:capture_order_counter=:capture_phylum_counter=:capture_species_counter=:evoltype=D:gtdb_class_counter=c__Leptospirae--4:gtdb_domain_counter=d__Bacteria--4:gtdb_family_counter=f__Leptospiraceae--4:gtdb_genus_counter=g__Leptospira--4:gtdb_order_counter=o__Leptospirales--4:gtdb_phylum_counter=p__Spirochaetota--4:gtdb_species_counter=s__Leptospira interrogans--1||s__Leptospira kirschneri--1||s__Leptospira noguchii--1||s__Leptospira yasudae--1:heptad_counter=MCP-34H--4:lbd_counter=:lca=d__Bacteria:lca_tree=g__Leptospira:name=N1039745:ref_name_counter=],(RS_GCF_000243735.2_protein.faa_NZ_AHMP02000003.1_593@PF00015_full_PFAM.744.918:5e-09[&&NHX:Type=GTDB:gtdb_class=c__Leptospirae:gtdb_domain=d__Bacteria:gtdb_family=f__Leptospiraceae:gtdb_genus=g__Leptospira:gtdb_order=o__Leptospirales:gtdb_phylum=p__Spirochaetota:gtdb_species=s__Leptospira kmetyi:heptad=MCP-34H:species=d__Bacteria_p__Spirochaetota_c__Leptospirae_o__Leptospirales_f__Leptospiraceae_g__Leptospira_s__Leptospira kmetyi],RS_GCF_002811925.1_protein.faa_NZ_NPDS01000008.1_156@PF00015_full_PFAM.745.920:5e-09[&&NHX:Type=GTDB:gtdb_class=c__Leptospirae:gtdb_domain=d__Bacteria:gtdb_family=f__Leptospiraceae:gtdb_genus=g__Leptospira:gtdb_order=o__Leptospirales:gtdb_phylum=p__Spirochaetota:gtdb_species=s__Leptospira barantonii:heptad=MCP-34H:species=d__Bacteria_p__Spirochaetota_c__Leptospirae_o__Leptospirales_f__Leptospiraceae_g__Leptospira_s__Leptospira barantonii])0.665:5e-09[&&NHX:Sample_counter=:Type_counter=GTDB--2:capture_class_counter=:capture_domain_counter=:capture_family_counter=:capture_genus_counter=:capture_order_counter=:capture_phylum_counter=:capture_species_counter=:evoltype=D:gtdb_class_counter=c__Leptospirae--2:gtdb_domain_counter=d__Bacteria--2:gtdb_family_counter=f__Leptospiraceae--2:gtdb_genus_counter=g__Leptospira--2:gtdb_order_counter=o__Leptospirales--2:gtdb_phylum_counter=p__Spirochaetota--2:gtdb_species_counter=s__Leptospira barantonii--1||s__Leptospira kmetyi--1:heptad_counter=MCP-34H--2:lbd_counter=:lca=d__Bacteria:lca_tree=g__Leptospira:name=N1039748:ref_name_counter=])0.78:0.00416414[&&NHX:Sample_counter=:Type_counter=GTDB--6:capture_class_counter=:capture_domain_counter=:capture_family_counter=:capture_genus_counter=:capture_order_counter=:capture_phylum_counter=:capture_species_counter=:evoltype=D:gtdb_class_counter=c__Leptospirae--6:gtdb_domain_counter=d__Bacteria--6:gtdb_family_counter=f__Leptospiraceae--6:gtdb_genus_counter=g__Leptospira--6:gtdb_order_counter=o__Leptospirales--6:gtdb_phylum_counter=p__Spirochaetota--6:gtdb_species_counter=s__Leptospira barantonii--1||s__Leptospira interrogans--1||s__Leptospira kirschneri--1||s__Leptospira kmetyi--1||s__Leptospira noguchii--1||s__Leptospira yasudae--1:heptad_counter=MCP-34H--6:lbd_counter=:lca=d__Bacteria:lca_tree=g__Leptospira:name=N1039749:ref_name_counter=],(((RS_GCF_002811985.1_protein.faa_NZ_NPDU01000054.1_6@PF00015_full_PFAM.742.915:5e-09[&&NHX:Type=GTDB:gtdb_class=c__Leptospirae:gtdb_domain=d__Bacteria:gtdb_family=f__Leptospiraceae:gtdb_genus=g__Leptospira:gtdb_order=o__Leptospirales:gtdb_phylum=p__Spirochaetota:gtdb_species=s__Leptospira adleri:heptad=MCP-34H:species=d__Bacteria_p__Spirochaetota_c__Leptospirae_o__Leptospirales_f__Leptospiraceae_g__Leptospira_s__Leptospira adleri],((RS_GCF_016919175.1_protein.faa_NZ_JAFFPU010000003.1_12@PF00015_full_PFAM.741.917:5e-09[&&NHX:Type=GTDB:gtdb_class=c__Leptospirae:gtdb_domain=d__Bacteria:gtdb_family=f__Leptospiraceae:gtdb_genus=g__Leptospira:gtdb_order=o__Leptospirales:gtdb_phylum=p__Spirochaetota:gtdb_species=s__Leptospira sp016919175:heptad=MCP-34H:species=d__Bacteria_p__Spirochaetota_c__Leptospirae_o__Leptospirales_f__Leptospiraceae_g__Leptospira_s__Leptospira sp016919175],(RS_GCF_016918785.1_protein.faa_NZ_JAFFPT010000006.1_91@PF00015_full_PFAM.742.916:0.00432374[&&NHX:Type=GTDB:gtdb_class=c__Leptospirae:gtdb_domain=d__Bacteria:gtdb_family=f__Leptospiraceae:gtdb_genus=g__Leptospira:gtdb_order=o__Leptospirales:gtdb_phylum=p__Spirochaetota:gtdb_species=s__Leptospira sp016918785:heptad=MCP-34H:species=d__Bacteria_p__Spirochaetota_c__Leptospirae_o__Leptospirales_f__Leptospiraceae_g__Leptospira_s__Leptospira sp016918785],RS_GCF_001729245.1_protein.faa_NZ_CP015217.1_1857@PF00015_full_PFAM.742.916:5e-09[&&NHX:Type=GTDB:gtdb_class=c__Leptospirae:gtdb_domain=d__Bacteria:gtdb_family=f__Leptospiraceae:gtdb_genus=g__Leptospira:gtdb_order=o__Leptospirales:gtdb_phylum=p__Spirochaetota:gtdb_species=s__Leptospira tipperaryensis:heptad=MCP-34H:species=d__Bacteria_p__Spirochaetota_c__Leptospirae_o__Leptospirales_f__Leptospiraceae_g__Leptospira_s__Leptospira tipperaryensis])0.945:0.00864445[&&NHX:Sample_counter=:Type_counter=GTDB--2:capture_class_counter=:capture_domain_counter=:capture_family_counter=:capture_genus_counter=:capture_order_counter=:capture_phylum_counter=:capture_species_counter=:evoltype=D:gtdb_class_counter=c__Leptospirae--2:gtdb_domain_counter=d__Bacteria--2:gtdb_family_counter=f__Leptospiraceae--2:gtdb_genus_counter=g__Leptospira--2:gtdb_order_counter=o__Leptospirales--2:gtdb_phylum_counter=p__Spirochaetota--2:gtdb_species_counter=s__Leptospira sp016918785--1||s__Leptospira tipperaryensis--1:heptad_counter=MCP-34H--2:lbd_counter=:lca=d__Bacteria:lca_tree=g__Leptospira:name=N1039754:ref_name_counter=])0.864:0.00424383[&&NHX:Sample_counter=:Type_counter=GTDB--3:capture_class_counter=:capture_domain_counter=:capture_family_counter=:capture_genus_counter=:capture_order_counter=:capture_phylum_counter=:capture_species_counter=:evoltype=D:gtdb_class_counter=c__Leptospirae--3:gtdb_domain_counter=d__Bacteria--3:gtdb_family_counter=f__Leptospiraceae--3:gtdb_genus_counter=g__Leptospira--3:gtdb_order_counter=o__Leptospirales--3:gtdb_phylum_counter=p__Spirochaetota--3:gtdb_species_counter=s__Leptospira sp016918785--1||s__Leptospira sp016919175--1||s__Leptospira tipperaryensis--1:heptad_counter=MCP-34H--3:lbd_counter=:lca=d__Bacteria:lca_tree=g__Leptospira:name=N1039755:ref_name_counter=],(RS_GCF_003545875.1_protein.faa_NZ_QHCS01000002.1_899@PF00015_full_PFAM.742.920:0[&&NHX:Type=GTDB:gtdb_class=c__Leptospirae:gtdb_domain=d__Bacteria:gtdb_family=f__Leptospiraceae:gtdb_genus=g__Leptospira:gtdb_order=o__Leptospirales:gtdb_phylum=p__Spirochaetota:gtdb_species=s__Leptospira stimsonii_A:heptad=MCP-34H:species=d__Bacteria_p__Spirochaetota_c__Leptospirae_o__Leptospirales_f__Leptospiraceae_g__Leptospira_s__Leptospira stimsonii_A],RS_GCF_003545885.1_protein.faa_NZ_QHCT01000002.1_92@PF00015_full_PFAM.742.920:0[&&NHX:Type=GTDB:gtdb_class=c__Leptospirae:gtdb_domain=d__Bacteria:gtdb_family=f__Leptospiraceae:gtdb_genus=g__Leptospira:gtdb_order=o__Leptospirales:gtdb_phylum=p__Spirochaetota:gtdb_species=s__Leptospira stimsonii:heptad=MCP-34H:species=d__Bacteria_p__Spirochaetota_c__Leptospirae_o__Leptospirales_f__Leptospiraceae_g__Leptospira_s__Leptospira stimsonii]):5e-09[&&NHX:Sample_counter=:Type_counter=GTDB--2:capture_class_counter=:capture_domain_counter=:capture_family_counter=:capture_genus_counter=:capture_order_counter=:capture_phylum_counter=:capture_species_counter=:evoltype=D:gtdb_class_counter=c__Leptospirae--2:gtdb_domain_counter=d__Bacteria--2:gtdb_family_counter=f__Leptospiraceae--2:gtdb_genus_counter=g__Leptospira--2:gtdb_order_counter=o__Leptospirales--2:gtdb_phylum_counter=p__Spirochaetota--2:gtdb_species_counter=s__Leptospira stimsonii--1||s__Leptospira stimsonii_A--1:heptad_counter=MCP-34H--2:lbd_counter=:lca=d__Bacteria:lca_tree=g__Leptospira:name=N1039758:ref_name_counter=])0:5e-09[&&NHX:Sample_counter=:Type_counter=GTDB--5:capture_class_counter=:capture_domain_counter=:capture_family_counter=:capture_genus_counter=:capture_order_counter=:capture_phylum_counter=:capture_species_counter=:evoltype=D:gtdb_class_counter=c__Leptospirae--5:gtdb_domain_counter=d__Bacteria--5:gtdb_family_counter=f__Leptospiraceae--5:gtdb_genus_counter=g__Leptospira--5:gtdb_order_counter=o__Leptospirales--5:gtdb_phylum_counter=p__Spirochaetota--5:gtdb_species_counter=s__Leptospira sp016918785--1||s__Leptospira sp016919175--1||s__Leptospira stimsonii--1||s__Leptospira stimsonii_A--1||s__Leptospira tipperaryensis--1:heptad_counter=MCP-34H--5:lbd_counter=:lca=d__Bacteria:lca_tree=g__Leptospira:name=N1039759:ref_name_counter=])0.856:0.00831664[&&NHX:Sample_counter=:Type_counter=GTDB--6:capture_class_counter=:capture_domain_counter=:capture_family_counter=:capture_genus_counter=:capture_order_counter=:capture_phylum_counter=:capture_species_counter=:evoltype=D:gtdb_class_counter=c__Leptospirae--6:gtdb_domain_counter=d__Bacteria--6:gtdb_family_counter=f__Leptospiraceae--6:gtdb_genus_counter=g__Leptospira--6:gtdb_order_counter=o__Leptospirales--6:gtdb_phylum_counter=p__Spirochaetota--6:gtdb_species_counter=s__Leptospira adleri--1||s__Leptospira sp016918785--1||s__Leptospira sp016919175--1||s__Leptospira stimsonii--1||s__Leptospira stimsonii_A--1||s__Leptospira tipperaryensis--1:heptad_counter=MCP-34H--6:lbd_counter=:lca=d__Bacteria:lca_tree=g__Leptospira:name=N1039760:ref_name_counter=],(RS_GCF_000347175.1_protein.faa_NZ_ANIK01000069.1_7@PF00015_full_PFAM.610.799:0.0048252[&&NHX:Type=GTDB:gtdb_class=c__Leptospirae:gtdb_domain=d__Bacteria:gtdb_family=f__Leptospiraceae:gtdb_genus=g__Leptospira:gtdb_order=o__Leptospirales:gtdb_phylum=p__Spirochaetota:gtdb_species=s__Leptospira alstonii:heptad=MCP-34H:species=d__Bacteria_p__Spirochaetota_c__Leptospirae_o__Leptospirales_f__Leptospiraceae_g__Leptospira_s__Leptospira alstonii],RS_GCF_000332415.1_protein.faa_NZ_AOHC02000014.1_164@PF00015_full_PFAM.612.790:0.00411656[&&NHX:Type=GTDB:gtdb_class=c__Leptospirae:gtdb_domain=d__Bacteria:gtdb_family=f__Leptospiraceae:gtdb_genus=g__Leptospira:gtdb_order=o__Leptospirales:gtdb_phylum=p__Spirochaetota:gtdb_species=s__Leptospira weilii_A:heptad=MCP-34H:species=d__Bacteria_p__Spirochaetota_c__Leptospirae_o__Leptospirales_f__Leptospiraceae_g__Leptospira_s__Leptospira weilii_A])0.934:0.0150622[&&NHX:Sample_counter=:Type_counter=GTDB--2:capture_class_counter=:capture_domain_counter=:capture_family_counter=:capture_genus_counter=:capture_order_counter=:capture_phylum_counter=:capture_species_counter=:evoltype=D:gtdb_class_counter=c__Leptospirae--2:gtdb_domain_counter=d__Bacteria--2:gtdb_family_counter=f__Leptospiraceae--2:gtdb_genus_counter=g__Leptospira--2:gtdb_order_counter=o__Leptospirales--2:gtdb_phylum_counter=p__Spirochaetota--2:gtdb_species_counter=s__Leptospira alstonii--1||s__Leptospira weilii_A--1:heptad_counter=MCP-34H--2:lbd_counter=:lca=d__Bacteria:lca_tree=g__Leptospira:name=N1039763:ref_name_counter=])0.762:0.00468178[&&NHX:Sample_counter=:Type_counter=GTDB--8:capture_class_counter=:capture_domain_counter=:capture_family_counter=:capture_genus_counter=:capture_order_counter=:capture_phylum_counter=:capture_species_counter=:evoltype=D:gtdb_class_counter=c__Leptospirae--8:gtdb_domain_counter=d__Bacteria--8:gtdb_family_counter=f__Leptospiraceae--8:gtdb_genus_counter=g__Leptospira--8:gtdb_order_counter=o__Leptospirales--8:gtdb_phylum_counter=p__Spirochaetota--8:gtdb_species_counter=s__Leptospira adleri--1||s__Leptospira alstonii--1||s__Leptospira sp016918785--1||s__Leptospira sp016919175--1||s__Leptospira stimsonii--1||s__Leptospira stimsonii_A--1||s__Leptospira tipperaryensis--1||s__Leptospira weilii_A--1:heptad_counter=MCP-34H--8:lbd_counter=:lca=d__Bacteria:lca_tree=g__Leptospira:name=N1039764:ref_name_counter=],(RS_GCF_000313175.2_protein.faa_NZ_CP006694.1_1306@PF00015_full_PFAM.740.918:0.00857487[&&NHX:Type=GTDB:gtdb_class=c__Leptospirae:gtdb_domain=d__Bacteria:gtdb_family=f__Leptospiraceae:gtdb_genus=g__Leptospira:gtdb_order=o__Leptospirales:gtdb_phylum=p__Spirochaetota:gtdb_species=s__Leptospira santarosai:heptad=MCP-34H:species=d__Bacteria_p__Spirochaetota_c__Leptospirae_o__Leptospirales_f__Leptospiraceae_g__Leptospira_s__Leptospira santarosai],(((RS_GCF_003046425.1_protein.faa_NZ_QAJG01000027.1_16@PF00015_full_PFAM.740.920:5e-09[&&NHX:Type=GTDB:gtdb_class=c__Leptospirae:gtdb_domain=d__Bacteria:gtdb_family=f__Leptospiraceae:gtdb_genus=g__Leptospira:gtdb_order=o__Leptospirales:gtdb_phylum=p__Spirochaetota:gtdb_species=s__Leptospira borgpetersenii:heptad=MCP-34H:species=d__Bacteria_p__Spirochaetota_c__Leptospirae_o__Leptospirales_f__Leptospiraceae_g__Leptospira_s__Leptospira borgpetersenii],RS_GCF_000244815.1_protein.faa_NZ_AHOR02000035.1_192@PF00015_full_PFAM.741.936:0.00723878[&&NHX:Type=GTDB:gtdb_class=c__Leptospirae:gtdb_domain=d__Bacteria:gtdb_family=f__Leptospiraceae:gtdb_genus=g__Leptospira:gtdb_order=o__Leptospirales:gtdb_phylum=p__Spirochaetota:gtdb_species=s__Leptospira weilii:heptad=MCP-34H:species=d__Bacteria_p__Spirochaetota_c__Leptospirae_o__Leptospirales_f__Leptospiraceae_g__Leptospira_s__Leptospira weilii])0:5e-09[&&NHX:Sample_counter=:Type_counter=GTDB--2:capture_class_counter=:capture_domain_counter=:capture_family_counter=:capture_genus_counter=:capture_order_counter=:capture_phylum_counter=:capture_species_counter=:evoltype=D:gtdb_class_counter=c__Leptospirae--2:gtdb_domain_counter=d__Bacteria--2:gtdb_family_counter=f__Leptospiraceae--2:gtdb_genus_counter=g__Leptospira--2:gtdb_order_counter=o__Leptospirales--2:gtdb_phylum_counter=p__Spirochaetota--2:gtdb_species_counter=s__Leptospira borgpetersenii--1||s__Leptospira weilii--1:heptad_counter=MCP-34H--2:lbd_counter=:lca=d__Bacteria:lca_tree=g__Leptospira:name=N1039768:ref_name_counter=],RS_GCF_000243815.2_protein.faa_NZ_AHMT02000035.1_9@PF00015_full_PFAM.740.918:5e-09[&&NHX:Type=GTDB:gtdb_class=c__Leptospirae:gtdb_domain=d__Bacteria:gtdb_family=f__Leptospiraceae:gtdb_genus=g__Leptospira:gtdb_order=o__Leptospirales:gtdb_phylum=p__Spirochaetota:gtdb_species=s__Leptospira alexanderi:heptad=MCP-34H:species=d__Bacteria_p__Spirochaetota_c__Leptospirae_o__Leptospirales_f__Leptospiraceae_g__Leptospira_s__Leptospira alexanderi])0.023:5e-09[&&NHX:Sample_counter=:Type_counter=GTDB--3:capture_class_counter=:capture_domain_counter=:capture_family_counter=:capture_genus_counter=:capture_order_counter=:capture_phylum_counter=:capture_species_counter=:evoltype=D:gtdb_class_counter=c__Leptospirae--3:gtdb_domain_counter=d__Bacteria--3:gtdb_family_counter=f__Leptospiraceae--3:gtdb_genus_counter=g__Leptospira--3:gtdb_order_counter=o__Leptospirales--3:gtdb_phylum_counter=p__Spirochaetota--3:gtdb_species_counter=s__Leptospira alexanderi--1||s__Leptospira borgpetersenii--1||s__Leptospira weilii--1:heptad_counter=MCP-34H--3:lbd_counter=:lca=d__Bacteria:lca_tree=g__Leptospira:name=N1039770:ref_name_counter=],RS_GCF_000306675.2_protein.faa_NZ_CP024871.1_1506@PF00015_full_PFAM.741.917:5e-09[&&NHX:Type=GTDB:gtdb_class=c__Leptospirae:gtdb_domain=d__Bacteria:gtdb_family=f__Leptospiraceae:gtdb_genus=g__Leptospira:gtdb_order=o__Leptospirales:gtdb_phylum=p__Spirochaetota:gtdb_species=s__Leptospira mayottensis:heptad=MCP-34H:species=d__Bacteria_p__Spirochaetota_c__Leptospirae_o__Leptospirales_f__Leptospiraceae_g__Leptospira_s__Leptospira mayottensis])0.967:5e-09[&&NHX:Sample_counter=:Type_counter=GTDB--4:capture_class_counter=:capture_domain_counter=:capture_family_counter=:capture_genus_counter=:capture_order_counter=:capture_phylum_counter=:capture_species_counter=:evoltype=D:gtdb_class_counter=c__Leptospirae--4:gtdb_domain_counter=d__Bacteria--4:gtdb_family_counter=f__Leptospiraceae--4:gtdb_genus_counter=g__Leptospira--4:gtdb_order_counter=o__Leptospirales--4:gtdb_phylum_counter=p__Spirochaetota--4:gtdb_species_counter=s__Leptospira alexanderi--1||s__Leptospira borgpetersenii--1||s__Leptospira mayottensis--1||s__Leptospira weilii--1:heptad_counter=MCP-34H--4:lbd_counter=:lca=d__Bacteria:lca_tree=g__Leptospira:name=N1039772:ref_name_counter=])0.806:0.00743073[&&NHX:Sample_counter=:Type_counter=GTDB--5:capture_class_counter=:capture_domain_counter=:capture_family_counter=:capture_genus_counter=:capture_order_counter=:capture_phylum_counter=:capture_species_counter=:evoltype=D:gtdb_class_counter=c__Leptospirae--5:gtdb_domain_counter=d__Bacteria--5:gtdb_family_counter=f__Leptospiraceae--5:gtdb_genus_counter=g__Leptospira--5:gtdb_order_counter=o__Leptospirales--5:gtdb_phylum_counter=p__Spirochaetota--5:gtdb_species_counter=s__Leptospira alexanderi--1||s__Leptospira borgpetersenii--1||s__Leptospira mayottensis--1||s__Leptospira santarosai--1||s__Leptospira weilii--1:heptad_counter=MCP-34H--5:lbd_counter=:lca=d__Bacteria:lca_tree=g__Leptospira:name=N1039773:ref_name_counter=])0.851:0.0107177[&&NHX:Sample_counter=:Type_counter=GTDB--13:capture_class_counter=:capture_domain_counter=:capture_family_counter=:capture_genus_counter=:capture_order_counter=:capture_phylum_counter=:capture_species_counter=:evoltype=D:gtdb_class_counter=c__Leptospirae--13:gtdb_domain_counter=d__Bacteria--13:gtdb_family_counter=f__Leptospiraceae--13:gtdb_genus_counter=g__Leptospira--13:gtdb_order_counter=o__Leptospirales--13:gtdb_phylum_counter=p__Spirochaetota--13:gtdb_species_counter=s__Leptospira adleri--1||s__Leptospira alexanderi--1||s__Leptospira alstonii--1||s__Leptospira borgpetersenii--1||s__Leptospira mayottensis--1||s__Leptospira santarosai--1||s__Leptospira sp016918785--1||s__Leptospira sp016919175--1||s__Leptospira stimsonii--1||s__Leptospira stimsonii_A--1||s__Leptospira tipperaryensis--1||s__Leptospira weilii--1||s__Leptospira weilii_A--1:heptad_counter=MCP-34H--13:lbd_counter=:lca=d__Bacteria:lca_tree=g__Leptospira:name=N1039774:ref_name_counter=])0.376:0.00602364[&&NHX:Sample_counter=:Type_counter=GTDB--19:capture_class_counter=:capture_domain_counter=:capture_family_counter=:capture_genus_counter=:capture_order_counter=:capture_phylum_counter=:capture_species_counter=:evoltype=D:gtdb_class_counter=c__Leptospirae--19:gtdb_domain_counter=d__Bacteria--19:gtdb_family_counter=f__Leptospiraceae--19:gtdb_genus_counter=g__Leptospira--19:gtdb_order_counter=o__Leptospirales--19:gtdb_phylum_counter=p__Spirochaetota--19:gtdb_species_counter=s__Leptospira adleri--1||s__Leptospira alexanderi--1||s__Leptospira alstonii--1||s__Leptospira barantonii--1||s__Leptospira borgpetersenii--1||s__Leptospira interrogans--1||s__Leptospira kirschneri--1||s__Leptospira kmetyi--1||s__Leptospira mayottensis--1||s__Leptospira noguchii--1||s__Leptospira santarosai--1||s__Leptospira sp016918785--1||s__Leptospira sp016919175--1||s__Leptospira stimsonii--1||s__Leptospira stimsonii_A--1||s__Leptospira tipperaryensis--1||s__Leptospira weilii--1||s__Leptospira weilii_A--1||s__Leptospira yasudae--1:heptad_counter=MCP-34H--19:lbd_counter=:lca=d__Bacteria:lca_tree=g__Leptospira:name=N1039775:ref_name_counter=])0.964:0.0614434[&&NHX:Sample_counter=:Type_counter=GTDB--21:capture_class_counter=:capture_domain_counter=:capture_family_counter=:capture_genus_counter=:capture_order_counter=:capture_phylum_counter=:capture_species_counter=:evoltype=D:gtdb_class_counter=c__Leptospirae--21:gtdb_domain_counter=d__Bacteria--21:gtdb_family_counter=f__Leptospiraceae--21:gtdb_genus_counter=g__Leptospira--21:gtdb_order_counter=o__Leptospirales--21:gtdb_phylum_counter=p__Spirochaetota--21:gtdb_species_counter=s__Leptospira adleri--1||s__Leptospira alexanderi--1||s__Leptospira alstonii--1||s__Leptospira barantonii--1||s__Leptospira borgpetersenii--1||s__Leptospira ellisii--1||s__Leptospira gomenensis--1||s__Leptospira interrogans--1||s__Leptospira kirschneri--1||s__Leptospira kmetyi--1||s__Leptospira mayottensis--1||s__Leptospira noguchii--1||s__Leptospira santarosai--1||s__Leptospira sp016918785--1||s__Leptospira sp016919175--1||s__Leptospira stimsonii--1||s__Leptospira stimsonii_A--1||s__Leptospira tipperaryensis--1||s__Leptospira weilii--1||s__Leptospira weilii_A--1||s__Leptospira yasudae--1:heptad_counter=MCP-34H--21:lbd_counter=:lca=d__Bacteria:lca_tree=g__Leptospira:name=N1039776:ref_name_counter=])0.971:0.0886105[&&NHX:Sample_counter=:Type_counter=GTDB--36:capture_class_counter=:capture_domain_counter=:capture_family_counter=:capture_genus_counter=:capture_order_counter=:capture_phylum_counter=:capture_species_counter=:evoltype=D:gtdb_class_counter=c__Leptospirae--36:gtdb_domain_counter=d__Bacteria--36:gtdb_family_counter=f__Leptospiraceae--36:gtdb_genus_counter=g__Leptospira--21||g__Leptospira_B--15:gtdb_order_counter=o__Leptospirales--36:gtdb_phylum_counter=p__Spirochaetota--36:gtdb_species_counter=s__Leptospira adleri--1||s__Leptospira alexanderi--1||s__Leptospira alstonii--1||s__Leptospira barantonii--1||s__Leptospira borgpetersenii--1||s__Leptospira ellisii--1||s__Leptospira gomenensis--1||s__Leptospira interrogans--1||s__Leptospira kirschneri--1||s__Leptospira kmetyi--1||s__Leptospira mayottensis--1||s__Leptospira noguchii--1||s__Leptospira santarosai--1||s__Leptospira sp016918785--1||s__Leptospira sp016919175--1||s__Leptospira stimsonii--1||s__Leptospira stimsonii_A--1||s__Leptospira tipperaryensis--1||s__Leptospira weilii--1||s__Leptospira weilii_A--1||s__Leptospira yasudae--1||s__Leptospira_B andrefontaineae--1||s__Leptospira_B dzoumogneensis--1||s__Leptospira_B haakeii--1||s__Leptospira_B hartskeerlii--1||s__Leptospira_B johnsonii--1||s__Leptospira_B koniambonensis--1||s__Leptospira_B langatensis--1||s__Leptospira_B licerasiae--1||s__Leptospira_B neocaledonica--1||s__Leptospira_B saintgironsiae--1||s__Leptospira_B sarikeiensis--1||s__Leptospira_B selangorensis--1||s__Leptospira_B semungkisensis--1||s__Leptospira_B sp000347035--1||s__Leptospira_B venezuelensis--1:heptad_counter=MCP-34H--36:lbd_counter=:lca=d__Bacteria:lca_tree=f__Leptospiraceae:name=N1039777:ref_name_counter=],((GB_GCA_009991425.1_protein.faa_JAACWH010000094.1_13@PF00015_full_PFAM.698.874:5e-09[&&NHX:Type=GTDB:gtdb_class=c__Leptospirae:gtdb_domain=d__Bacteria:gtdb_family=f__Leptospiraceae:gtdb_genus=g__GCA-2786225:gtdb_order=o__Leptospirales:gtdb_phylum=p__Spirochaetota:gtdb_species=s__GCA-2786225 sp009991425:heptad=MCP-34H:species=d__Bacteria_p__Spirochaetota_c__Leptospirae_o__Leptospirales_f__Leptospiraceae_g__GCA-2786225_s__GCA-2786225 sp009991425],GB_GCA_002786225.1_protein.faa_PEQN01000021.1_11@PF00015_full_PFAM.696.901:0.00650526[&&NHX:Type=GTDB:gtdb_class=c__Leptospirae:gtdb_domain=d__Bacteria:gtdb_family=f__Leptospiraceae:gtdb_genus=g__GCA-2786225:gtdb_order=o__Leptospirales:gtdb_phylum=p__Spirochaetota:gtdb_species=s__GCA-2786225 sp002786225:heptad=MCP-34H:species=d__Bacteria_p__Spirochaetota_c__Leptospirae_o__Leptospirales_f__Leptospiraceae_g__GCA-2786225_s__GCA-2786225 sp002786225])0.988:0.086446[&&NHX:Sample_counter=:Type_counter=GTDB--2:capture_class_counter=:capture_domain_counter=:capture_family_counter=:capture_genus_counter=:capture_order_counter=:capture_phylum_counter=:capture_species_counter=:evoltype=D:gtdb_class_counter=c__Leptospirae--2:gtdb_domain_counter=d__Bacteria--2:gtdb_family_counter=f__Leptospiraceae--2:gtdb_genus_counter=g__GCA-2786225--2:gtdb_order_counter=o__Leptospirales--2:gtdb_phylum_counter=p__Spirochaetota--2:gtdb_species_counter=s__GCA-2786225 sp002786225--1||s__GCA-2786225 sp009991425--1:heptad_counter=MCP-34H--2:lbd_counter=:lca=d__Bacteria:lca_tree=g__GCA-2786225:name=N1039780:ref_name_counter=],(RS_GCF_004770995.1_protein.faa_NZ_RQHW01000047.1_358@PF00015_full_PFAM.662.845:0.0249946[&&NHX:Type=GTDB:gtdb_class=c__Leptospirae:gtdb_domain=d__Bacteria:gtdb_family=f__Leptospiraceae:gtdb_genus=g__Leptospira_A:gtdb_order=o__Leptospirales:gtdb_phylum=p__Spirochaetota:gtdb_species=s__Leptospira_A idonii:heptad=MCP-34H:species=d__Bacteria_p__Spirochaetota_c__Leptospirae_o__Leptospirales_f__Leptospiraceae_g__Leptospira_A_s__Leptospira_A idonii],(((((((RS_GCF_000332455.1_protein.faa_NZ_AOGY02000065.1_96@PF00015_full_PFAM.675.853:5e-09[&&NHX:Type=GTDB:gtdb_class=c__Leptospirae:gtdb_domain=d__Bacteria:gtdb_family=f__Leptospiraceae:gtdb_genus=g__Leptospira_A:gtdb_order=o__Leptospirales:gtdb_phylum=p__Spirochaetota:gtdb_species=s__Leptospira_A vanthielii:heptad=MCP-34H:species=d__Bacteria_p__Spirochaetota_c__Leptospirae_o__Leptospirales_f__Leptospiraceae_g__Leptospira_A_s__Leptospira_A vanthielii],((RS_GCF_004769575.1_protein.faa_NZ_RQGA01000014.1_429@PF00015_full_PFAM.677.850:5e-09[&&NHX:Type=GTDB:gtdb_class=c__Leptospirae:gtdb_domain=d__Bacteria:gtdb_family=f__Leptospiraceae:gtdb_genus=g__Leptospira_A:gtdb_order=o__Leptospirales:gtdb_phylum=p__Spirochaetota:gtdb_species=s__Leptospira_A perdikensis:heptad=MCP-34H:species=d__Bacteria_p__Spirochaetota_c__Leptospirae_o__Leptospirales_f__Leptospiraceae_g__Leptospira_A_s__Leptospira_A perdikensis],(RS_GCF_004770475.1_protein.faa_NZ_RQHK01000002.1_676@PF00015_full_PFAM.677.878:0.0120797[&&NHX:Type=GTDB:gtdb_class=c__Leptospirae:gtdb_domain=d__Bacteria:gtdb_family=f__Leptospiraceae:gtdb_genus=g__Leptospira_A:gtdb_order=o__Leptospirales:gtdb_phylum=p__Spirochaetota:gtdb_species=s__Leptospira_A mtsangambouensis:heptad=MCP-34H:species=d__Bacteria_p__Spirochaetota_c__Leptospirae_o__Leptospirales_f__Leptospiraceae_g__Leptospira_A_s__Leptospira_A mtsangambouensis],(RS_GCF_004368965.1_protein.faa_NZ_SORO01000001.1_625@PF00015_full_PFAM.677.889:0.00253768[&&NHX:Type=GTDB:gtdb_class=c__Leptospirae:gtdb_domain=d__Bacteria:gtdb_family=f__Leptospiraceae:gtdb_genus=g__Leptospira_A:gtdb_order=o__Leptospirales:gtdb_phylum=p__Spirochaetota:gtdb_species=s__Leptospira_A meyeri:heptad=MCP-34H:species=d__Bacteria_p__Spirochaetota_c__Leptospirae_o__Leptospirales_f__Leptospiraceae_g__Leptospira_A_s__Leptospira_A meyeri],(RS_GCF_002811945.1_protein.faa_NZ_NPDX01000001.1_1335@PF00015_full_PFAM.676.874:5e-09[&&NHX:Type=GTDB:gtdb_class=c__Leptospirae:gtdb_domain=d__Bacteria:gtdb_family=f__Leptospiraceae:gtdb_genus=g__Leptospira_A:gtdb_order=o__Leptospirales:gtdb_phylum=p__Spirochaetota:gtdb_species=s__Leptospira_A harrisiae:heptad=MCP-34H:species=d__Bacteria_p__Spirochaetota_c__Leptospirae_o__Leptospirales_f__Leptospiraceae_g__Leptospira_A_s__Leptospira_A harrisiae],RS_GCF_004770145.1_protein.faa_NZ_RQFW01000015.1_39@PF00015_full_PFAM.677.871:5e-09[&&NHX:Type=GTDB:gtdb_class=c__Leptospirae:gtdb_domain=d__Bacteria:gtdb_family=f__Leptospiraceae:gtdb_genus=g__Leptospira_A:gtdb_order=o__Leptospirales:gtdb_phylum=p__Spirochaetota:gtdb_species=s__Leptospira_A bourretii:heptad=MCP-34H:species=d__Bacteria_p__Spirochaetota_c__Leptospirae_o__Leptospirales_f__Leptospiraceae_g__Leptospira_A_s__Leptospira_A bourretii])0:5e-09[&&NHX:Sample_counter=:Type_counter=GTDB--2:capture_class_counter=:capture_domain_counter=:capture_family_counter=:capture_genus_counter=:capture_order_counter=:capture_phylum_counter=:capture_species_counter=:evoltype=D:gtdb_class_counter=c__Leptospirae--2:gtdb_domain_counter=d__Bacteria--2:gtdb_family_counter=f__Leptospiraceae--2:gtdb_genus_counter=g__Leptospira_A--2:gtdb_order_counter=o__Leptospirales--2:gtdb_phylum_counter=p__Spirochaetota--2:gtdb_species_counter=s__Leptospira_A bourretii--1||s__Leptospira_A harrisiae--1:heptad_counter=MCP-34H--2:lbd_counter=:lca=d__Bacteria:lca_tree=g__Leptospira_A:name=N1039788:ref_name_counter=])0.036:5.7084e-05[&&NHX:Sample_counter=:Type_counter=GTDB--3:capture_class_counter=:capture_domain_counter=:capture_family_counter=:capture_genus_counter=:capture_order_counter=:capture_phylum_counter=:capture_species_counter=:evoltype=D:gtdb_class_counter=c__Leptospirae--3:gtdb_domain_counter=d__Bacteria--3:gtdb_family_counter=f__Leptospiraceae--3:gtdb_genus_counter=g__Leptospira_A--3:gtdb_order_counter=o__Leptospirales--3:gtdb_phylum_counter=p__Spirochaetota--3:gtdb_species_counter=s__Leptospira_A bourretii--1||s__Leptospira_A harrisiae--1||s__Leptospira_A meyeri--1:heptad_counter=MCP-34H--3:lbd_counter=:lca=d__Bacteria:lca_tree=g__Leptospira_A:name=N1039789:ref_name_counter=])0.901:0.0220084[&&NHX:Sample_counter=:Type_counter=GTDB--4:capture_class_counter=:capture_domain_counter=:capture_family_counter=:capture_genus_counter=:capture_order_counter=:capture_phylum_counter=:capture_species_counter=:evoltype=D:gtdb_class_counter=c__Leptospirae--4:gtdb_domain_counter=d__Bacteria--4:gtdb_family_counter=f__Leptospiraceae--4:gtdb_genus_counter=g__Leptospira_A--4:gtdb_order_counter=o__Leptospirales--4:gtdb_phylum_counter=p__Spirochaetota--4:gtdb_species_counter=s__Leptospira_A bourretii--1||s__Leptospira_A harrisiae--1||s__Leptospira_A meyeri--1||s__Leptospira_A mtsangambouensis--1:heptad_counter=MCP-34H--4:lbd_counter=:lca=d__Bacteria:lca_tree=g__Leptospira_A:name=N1039790:ref_name_counter=])0.903:0.0110081[&&NHX:Sample_counter=:Type_counter=GTDB--5:capture_class_counter=:capture_domain_counter=:capture_family_counter=:capture_genus_counter=:capture_order_counter=:capture_phylum_counter=:capture_species_counter=:evoltype=D:gtdb_class_counter=c__Leptospirae--5:gtdb_domain_counter=d__Bacteria--5:gtdb_family_counter=f__Leptospiraceae--5:gtdb_genus_counter=g__Leptospira_A--5:gtdb_order_counter=o__Leptospirales--5:gtdb_phylum_counter=p__Spirochaetota--5:gtdb_species_counter=s__Leptospira_A bourretii--1||s__Leptospira_A harrisiae--1||s__Leptospira_A meyeri--1||s__Leptospira_A mtsangambouensis--1||s__Leptospira_A perdikensis--1:heptad_counter=MCP-34H--5:lbd_counter=:lca=d__Bacteria:lca_tree=g__Leptospira_A:name=N1039791:ref_name_counter=],(RS_GCF_016918735.1_protein.faa_NZ_JAFFPR010000007.1_115@PF00015_full_PFAM.675.851:5e-09[&&NHX:Type=GTDB:gtdb_class=c__Leptospirae:gtdb_domain=d__Bacteria:gtdb_family=f__Leptospiraceae:gtdb_genus=g__Leptospira_A:gtdb_order=o__Leptospirales:gtdb_phylum=p__Spirochaetota:gtdb_species=s__Leptospira_A sp016918735:heptad=MCP-34H:species=d__Bacteria_p__Spirochaetota_c__Leptospirae_o__Leptospirales_f__Leptospiraceae_g__Leptospira_A_s__Leptospira_A sp016918735],(RS_GCF_016919165.1_protein.faa_NZ_JAFFPS010000010.1_113@PF00015_full_PFAM.677.848:0.00443179[&&NHX:Type=GTDB:gtdb_class=c__Leptospirae:gtdb_domain=d__Bacteria:gtdb_family=f__Leptospiraceae:gtdb_genus=g__Leptospira_A:gtdb_order=o__Leptospirales:gtdb_phylum=p__Spirochaetota:gtdb_species=s__Leptospira_A sp016919165:heptad=MCP-34H:species=d__Bacteria_p__Spirochaetota_c__Leptospirae_o__Leptospirales_f__Leptospiraceae_g__Leptospira_A_s__Leptospira_A sp016919165],RS_GCF_000332515.2_protein.faa_NZ_AOGZ02000014.1_184@PF00015_full_PFAM.677.867:1.4167e-05[&&NHX:Type=GTDB:gtdb_class=c__Leptospirae:gtdb_domain=d__Bacteria:gtdb_family=f__Leptospiraceae:gtdb_genus=g__Leptospira_A:gtdb_order=o__Leptospirales:gtdb_phylum=p__Spirochaetota:gtdb_species=s__Leptospira_A wolbachii:heptad=MCP-34H:species=d__Bacteria_p__Spirochaetota_c__Leptospirae_o__Leptospirales_f__Leptospiraceae_g__Leptospira_A_s__Leptospira_A wolbachii])0:0.00014152[&&NHX:Sample_counter=:Type_counter=GTDB--2:capture_class_counter=:capture_domain_counter=:capture_family_counter=:capture_genus_counter=:capture_order_counter=:capture_phylum_counter=:capture_species_counter=:evoltype=D:gtdb_class_counter=c__Leptospirae--2:gtdb_domain_counter=d__Bacteria--2:gtdb_family_counter=f__Leptospiraceae--2:gtdb_genus_counter=g__Leptospira_A--2:gtdb_order_counter=o__Leptospirales--2:gtdb_phylum_counter=p__Spirochaetota--2:gtdb_species_counter=s__Leptospira_A sp016919165--1||s__Leptospira_A wolbachii--1:heptad_counter=MCP-34H--2:lbd_counter=:lca=d__Bacteria:lca_tree=g__Leptospira_A:name=N1039795:ref_name_counter=])0:0.00426754[&&NHX:Sample_counter=:Type_counter=GTDB--3:capture_class_counter=:capture_domain_counter=:capture_family_counter=:capture_genus_counter=:capture_order_counter=:capture_phylum_counter=:capture_species_counter=:evoltype=D:gtdb_class_counter=c__Leptospirae--3:gtdb_domain_counter=d__Bacteria--3:gtdb_family_counter=f__Leptospiraceae--3:gtdb_genus_counter=g__Leptospira_A--3:gtdb_order_counter=o__Leptospirales--3:gtdb_phylum_counter=p__Spirochaetota--3:gtdb_species_counter=s__Leptospira_A sp016918735--1||s__Leptospira_A sp016919165--1||s__Leptospira_A wolbachii--1:heptad_counter=MCP-34H--3:lbd_counter=:lca=d__Bacteria:lca_tree=g__Leptospira_A:name=N1039796:ref_name_counter=])0.774:0.00722882[&&NHX:Sample_counter=:Type_counter=GTDB--8:capture_class_counter=:capture_domain_counter=:capture_family_counter=:capture_genus_counter=:capture_order_counter=:capture_phylum_counter=:capture_species_counter=:evoltype=D:gtdb_class_counter=c__Leptospirae--8:gtdb_domain_counter=d__Bacteria--8:gtdb_family_counter=f__Leptospiraceae--8:gtdb_genus_counter=g__Leptospira_A--8:gtdb_order_counter=o__Leptospirales--8:gtdb_phylum_counter=p__Spirochaetota--8:gtdb_species_counter=s__Leptospira_A bourretii--1||s__Leptospira_A harrisiae--1||s__Leptospira_A meyeri--1||s__Leptospira_A mtsangambouensis--1||s__Leptospira_A perdikensis--1||s__Leptospira_A sp016918735--1||s__Leptospira_A sp016919165--1||s__Leptospira_A wolbachii--1:heptad_counter=MCP-34H--8:lbd_counter=:lca=d__Bacteria:lca_tree=g__Leptospira_A:name=N1039797:ref_name_counter=])0.85:0.00726928[&&NHX:Sample_counter=:Type_counter=GTDB--9:capture_class_counter=:capture_domain_counter=:capture_family_counter=:capture_genus_counter=:capture_order_counter=:capture_phylum_counter=:capture_species_counter=:evoltype=D:gtdb_class_counter=c__Leptospirae--9:gtdb_domain_counter=d__Bacteria--9:gtdb_family_counter=f__Leptospiraceae--9:gtdb_genus_counter=g__Leptospira_A--9:gtdb_order_counter=o__Leptospirales--9:gtdb_phylum_counter=p__Spirochaetota--9:gtdb_species_counter=s__Leptospira_A bourretii--1||s__Leptospira_A harrisiae--1||s__Leptospira_A meyeri--1||s__Leptospira_A mtsangambouensis--1||s__Leptospira_A perdikensis--1||s__Leptospira_A sp016918735--1||s__Leptospira_A sp016919165--1||s__Leptospira_A vanthielii--1||s__Leptospira_A wolbachii--1:heptad_counter=MCP-34H--9:lbd_counter=:lca=d__Bacteria:lca_tree=g__Leptospira_A:name=N1039798:ref_name_counter=],RS_GCF_004770265.1_protein.faa_NZ_RQGQ01000004.1_554@PF00015_full_PFAM.556.726:5e-09[&&NHX:Type=GTDB:gtdb_class=c__Leptospirae:gtdb_domain=d__Bacteria:gtdb_family=f__Leptospiraceae:gtdb_genus=g__Leptospira_A:gtdb_order=o__Leptospirales:gtdb_phylum=p__Spirochaetota:gtdb_species=s__Leptospira_A congkakensis:heptad=MCP-34H:species=d__Bacteria_p__Spirochaetota_c__Leptospirae_o__Leptospirales_f__Leptospiraceae_g__Leptospira_A_s__Leptospira_A congkakensis])0:5e-09[&&NHX:Sample_counter=:Type_counter=GTDB--10:capture_class_counter=:capture_domain_counter=:capture_family_counter=:capture_genus_counter=:capture_order_counter=:capture_phylum_counter=:capture_species_counter=:evoltype=D:gtdb_class_counter=c__Leptospirae--10:gtdb_domain_counter=d__Bacteria--10:gtdb_family_counter=f__Leptospiraceae--10:gtdb_genus_counter=g__Leptospira_A--10:gtdb_order_counter=o__Leptospirales--10:gtdb_phylum_counter=p__Spirochaetota--10:gtdb_species_counter=s__Leptospira_A bourretii--1||s__Leptospira_A congkakensis--1||s__Leptospira_A harrisiae--1||s__Leptospira_A meyeri--1||s__Leptospira_A mtsangambouensis--1||s__Leptospira_A perdikensis--1||s__Leptospira_A sp016918735--1||s__Leptospira_A sp016919165--1||s__Leptospira_A vanthielii--1||s__Leptospira_A wolbachii--1:heptad_counter=MCP-34H--10:lbd_counter=:lca=d__Bacteria:lca_tree=g__Leptospira_A:name=N1039800:ref_name_counter=],((RS_GCF_004769235.1_protein.faa_NZ_RQFG01000019.1_579@PF00015_full_PFAM.555.732:5e-09[&&NHX:Type=GTDB:gtdb_class=c__Leptospirae:gtdb_domain=d__Bacteria:gtdb_family=f__Leptospiraceae:gtdb_genus=g__Leptospira_A:gtdb_order=o__Leptospirales:gtdb_phylum=p__Spirochaetota:gtdb_species=s__Leptospira_A kanakyensis:heptad=MCP-34H:species=d__Bacteria_p__Spirochaetota_c__Leptospirae_o__Leptospirales_f__Leptospiraceae_g__Leptospira_A_s__Leptospira_A kanakyensis],(RS_GCF_002812125.1_protein.faa_NZ_NPDQ01000003.1_115@PF00015_full_PFAM.556.740:5e-09[&&NHX:Type=GTDB:gtdb_class=c__Leptospirae:gtdb_domain=d__Bacteria:gtdb_family=f__Leptospiraceae:gtdb_genus=g__Leptospira_A:gtdb_order=o__Leptospirales:gtdb_phylum=p__Spirochaetota:gtdb_species=s__Leptospira_A brenneri:heptad=MCP-34H:species=d__Bacteria_p__Spirochaetota_c__Leptospirae_o__Leptospirales_f__Leptospiraceae_g__Leptospira_A_s__Leptospira_A brenneri],RS_GCF_004770045.1_protein.faa_NZ_RQFO01000004.1_617@PF00015_full_PFAM.678.880:0.00893737[&&NHX:Type=GTDB:gtdb_class=c__Leptospirae:gtdb_domain=d__Bacteria:gtdb_family=f__Leptospiraceae:gtdb_genus=g__Leptospira_A:gtdb_order=o__Leptospirales:gtdb_phylum=p__Spirochaetota:gtdb_species=s__Leptospira_A montravelensis:heptad=MCP-34H:species=d__Bacteria_p__Spirochaetota_c__Leptospirae_o__Leptospirales_f__Leptospiraceae_g__Leptospira_A_s__Leptospira_A montravelensis])0.476:0.00892197[&&NHX:Sample_counter=:Type_counter=GTDB--2:capture_class_counter=:capture_domain_counter=:capture_family_counter=:capture_genus_counter=:capture_order_counter=:capture_phylum_counter=:capture_species_counter=:evoltype=D:gtdb_class_counter=c__Leptospirae--2:gtdb_domain_counter=d__Bacteria--2:gtdb_family_counter=f__Leptospiraceae--2:gtdb_genus_counter=g__Leptospira_A--2:gtdb_order_counter=o__Leptospirales--2:gtdb_phylum_counter=p__Spirochaetota--2:gtdb_species_counter=s__Leptospira_A brenneri--1||s__Leptospira_A montravelensis--1:heptad_counter=MCP-34H--2:lbd_counter=:lca=d__Bacteria:lca_tree=g__Leptospira_A:name=N1039804:ref_name_counter=])0.898:0.00872156[&&NHX:Sample_counter=:Type_counter=GTDB--3:capture_class_counter=:capture_domain_counter=:capture_family_counter=:capture_genus_counter=:capture_order_counter=:capture_phylum_counter=:capture_species_counter=:evoltype=D:gtdb_class_counter=c__Leptospirae--3:gtdb_domain_counter=d__Bacteria--3:gtdb_family_counter=f__Leptospiraceae--3:gtdb_genus_counter=g__Leptospira_A--3:gtdb_order_counter=o__Leptospirales--3:gtdb_phylum_counter=p__Spirochaetota--3:gtdb_species_counter=s__Leptospira_A brenneri--1||s__Leptospira_A kanakyensis--1||s__Leptospira_A montravelensis--1:heptad_counter=MCP-34H--3:lbd_counter=:lca=d__Bacteria:lca_tree=g__Leptospira_A:name=N1039805:ref_name_counter=],RS_GCF_004770765.1_protein.faa_NZ_RQFK01000011.1_202@PF00015_full_PFAM.556.727:0.00443305[&&NHX:Type=GTDB:gtdb_class=c__Leptospirae:gtdb_domain=d__Bacteria:gtdb_family=f__Leptospiraceae:gtdb_genus=g__Leptospira_A:gtdb_order=o__Leptospirales:gtdb_phylum=p__Spirochaetota:gtdb_species=s__Leptospira_A noumeaensis:heptad=MCP-34H:species=d__Bacteria_p__Spirochaetota_c__Leptospirae_o__Leptospirales_f__Leptospiraceae_g__Leptospira_A_s__Leptospira_A noumeaensis])0:5e-09[&&NHX:Sample_counter=:Type_counter=GTDB--4:capture_class_counter=:capture_domain_counter=:capture_family_counter=:capture_genus_counter=:capture_order_counter=:capture_phylum_counter=:capture_species_counter=:evoltype=D:gtdb_class_counter=c__Leptospirae--4:gtdb_domain_counter=d__Bacteria--4:gtdb_family_counter=f__Leptospiraceae--4:gtdb_genus_counter=g__Leptospira_A--4:gtdb_order_counter=o__Leptospirales--4:gtdb_phylum_counter=p__Spirochaetota--4:gtdb_species_counter=s__Leptospira_A brenneri--1||s__Leptospira_A kanakyensis--1||s__Leptospira_A montravelensis--1||s__Leptospira_A noumeaensis--1:heptad_counter=MCP-34H--4:lbd_counter=:lca=d__Bacteria:lca_tree=g__Leptospira_A:name=N1039807:ref_name_counter=])0:5e-09[&&NHX:Sample_counter=:Type_counter=GTDB--14:capture_class_counter=:capture_domain_counter=:capture_family_counter=:capture_genus_counter=:capture_order_counter=:capture_phylum_counter=:capture_species_counter=:evoltype=D:gtdb_class_counter=c__Leptospirae--14:gtdb_domain_counter=d__Bacteria--14:gtdb_family_counter=f__Leptospiraceae--14:gtdb_genus_counter=g__Leptospira_A--14:gtdb_order_counter=o__Leptospirales--14:gtdb_phylum_counter=p__Spirochaetota--14:gtdb_species_counter=s__Leptospira_A bourretii--1||s__Leptospira_A brenneri--1||s__Leptospira_A congkakensis--1||s__Leptospira_A harrisiae--1||s__Leptospira_A kanakyensis--1||s__Leptospira_A meyeri--1||s__Leptospira_A montravelensis--1||s__Leptospira_A mtsangambouensis--1||s__Leptospira_A noumeaensis--1||s__Leptospira_A perdikensis--1||s__Leptospira_A sp016918735--1||s__Leptospira_A sp016919165--1||s__Leptospira_A vanthielii--1||s__Leptospira_A wolbachii--1:heptad_counter=MCP-34H--14:lbd_counter=:lca=d__Bacteria:lca_tree=g__Leptospira_A:name=N1039808:ref_name_counter=],(RS_GCF_004770905.1_protein.faa_NZ_RQHT01000012.1_391@PF00015_full_PFAM.677.848:5e-09[&&NHX:Type=GTDB:gtdb_class=c__Leptospirae:gtdb_domain=d__Bacteria:gtdb_family=f__Leptospiraceae:gtdb_genus=g__Leptospira_A:gtdb_order=o__Leptospirales:gtdb_phylum=p__Spirochaetota:gtdb_species=s__Leptospira_A bandrabouensis:heptad=MCP-34H:species=d__Bacteria_p__Spirochaetota_c__Leptospirae_o__Leptospirales_f__Leptospiraceae_g__Leptospira_A_s__Leptospira_A bandrabouensis],RS_GCF_000332495.1_protein.faa_NZ_AOGW02000010.1_596@PF00015_full_PFAM.678.852:5e-09[&&NHX:Type=GTDB:gtdb_class=c__Leptospirae:gtdb_domain=d__Bacteria:gtdb_family=f__Leptospiraceae:gtdb_genus=g__Leptospira_A:gtdb_order=o__Leptospirales:gtdb_phylum=p__Spirochaetota:gtdb_species=s__Leptospira_A terpstrae:heptad=MCP-34H:species=d__Bacteria_p__Spirochaetota_c__Leptospirae_o__Leptospirales_f__Leptospiraceae_g__Leptospira_A_s__Leptospira_A terpstrae])0.823:0.00433783[&&NHX:Sample_counter=:Type_counter=GTDB--2:capture_class_counter=:capture_domain_counter=:capture_family_counter=:capture_genus_counter=:capture_order_counter=:capture_phylum_counter=:capture_species_counter=:evoltype=D:gtdb_class_counter=c__Leptospirae--2:gtdb_domain_counter=d__Bacteria--2:gtdb_family_counter=f__Leptospiraceae--2:gtdb_genus_counter=g__Leptospira_A--2:gtdb_order_counter=o__Leptospirales--2:gtdb_phylum_counter=p__Spirochaetota--2:gtdb_species_counter=s__Leptospira_A bandrabouensis--1||s__Leptospira_A terpstrae--1:heptad_counter=MCP-34H--2:lbd_counter=:lca=d__Bacteria:lca_tree=g__Leptospira_A:name=N1039811:ref_name_counter=])0.834:0.0137788[&&NHX:Sample_counter=:Type_counter=GTDB--16:capture_class_counter=:capture_domain_counter=:capture_family_counter=:capture_genus_counter=:capture_order_counter=:capture_phylum_counter=:capture_species_counter=:evoltype=D:gtdb_class_counter=c__Leptospirae--16:gtdb_domain_counter=d__Bacteria--16:gtdb_family_counter=f__Leptospiraceae--16:gtdb_genus_counter=g__Leptospira_A--16:gtdb_order_counter=o__Leptospirales--16:gtdb_phylum_counter=p__Spirochaetota--16:gtdb_species_counter=s__Leptospira_A bandrabouensis--1||s__Leptospira_A bourretii--1||s__Leptospira_A brenneri--1||s__Leptospira_A congkakensis--1||s__Leptospira_A harrisiae--1||s__Leptospira_A kanakyensis--1||s__Leptospira_A meyeri--1||s__Leptospira_A montravelensis--1||s__Leptospira_A mtsangambouensis--1||s__Leptospira_A noumeaensis--1||s__Leptospira_A perdikensis--1||s__Leptospira_A sp016918735--1||s__Leptospira_A sp016919165--1||s__Leptospira_A terpstrae--1||s__Leptospira_A vanthielii--1||s__Leptospira_A wolbachii--1:heptad_counter=MCP-34H--16:lbd_counter=:lca=d__Bacteria:lca_tree=g__Leptospira_A:name=N1039812:ref_name_counter=],(RS_GCF_004769665.1_protein.faa_NZ_RQGG01000013.1_318@PF00015_full_PFAM.682.852:5e-09[&&NHX:Type=GTDB:gtdb_class=c__Leptospirae:gtdb_domain=d__Bacteria:gtdb_family=f__Leptospiraceae:gtdb_genus=g__Leptospira_A:gtdb_order=o__Leptospirales:gtdb_phylum=p__Spirochaetota:gtdb_species=s__Leptospira_A kemamanensis:heptad=MCP-34H:species=d__Bacteria_p__Spirochaetota_c__Leptospirae_o__Leptospirales_f__Leptospiraceae_g__Leptospira_A_s__Leptospira_A kemamanensis],(RS_GCF_000332475.2_protein.faa_NZ_AOGX02000008.1_201@PF00015_full_PFAM.10.183:5e-09[&&NHX:Type=GTDB:gtdb_class=c__Leptospirae:gtdb_domain=d__Bacteria:gtdb_family=f__Leptospiraceae:gtdb_genus=g__Leptospira_A:gtdb_order=o__Leptospirales:gtdb_phylum=p__Spirochaetota:gtdb_species=s__Leptospira_A yanagawae:heptad=MCP-34H:species=d__Bacteria_p__Spirochaetota_c__Leptospirae_o__Leptospirales_f__Leptospiraceae_g__Leptospira_A_s__Leptospira_A yanagawae],(((GB_GCA_016742255.1_protein.faa_JACVCB010000030.1_24@PF00015_full_PFAM.680.856:5e-09[&&NHX:Type=GTDB:gtdb_class=c__Leptospirae:gtdb_domain=d__Bacteria:gtdb_family=f__Leptospiraceae:gtdb_genus=g__Leptospira_A:gtdb_order=o__Leptospirales:gtdb_phylum=p__Spirochaetota:gtdb_species=s__Leptospira_A sp016742255:heptad=MCP-34H:species=d__Bacteria_p__Spirochaetota_c__Leptospirae_o__Leptospirales_f__Leptospiraceae_g__Leptospira_A_s__Leptospira_A sp016742255],(RS_GCF_002812085.1_protein.faa_NZ_NPDM01000002.1_335@PF00015_full_PFAM.680.874:5e-09[&&NHX:Type=GTDB:gtdb_class=c__Leptospirae:gtdb_domain=d__Bacteria:gtdb_family=f__Leptospiraceae:gtdb_genus=g__Leptospira_A:gtdb_order=o__Leptospirales:gtdb_phylum=p__Spirochaetota:gtdb_species=s__Leptospira_A levettii:heptad=MCP-34H:species=d__Bacteria_p__Spirochaetota_c__Leptospirae_o__Leptospirales_f__Leptospiraceae_g__Leptospira_A_s__Leptospira_A levettii],RS_GCF_003114815.1_protein.faa_NZ_BFAZ01000006.1_57@PF00015_full_PFAM.680.858:5e-09[&&NHX:Type=GTDB:gtdb_class=c__Leptospirae:gtdb_domain=d__Bacteria:gtdb_family=f__Leptospiraceae:gtdb_genus=g__Leptospira_A:gtdb_order=o__Leptospirales:gtdb_phylum=p__Spirochaetota:gtdb_species=s__Leptospira_A ellinghausenii:heptad=MCP-34H:species=d__Bacteria_p__Spirochaetota_c__Leptospirae_o__Leptospirales_f__Leptospiraceae_g__Leptospira_A_s__Leptospira_A ellinghausenii])0:6e-09[&&NHX:Sample_counter=:Type_counter=GTDB--2:capture_class_counter=:capture_domain_counter=:capture_family_counter=:capture_genus_counter=:capture_order_counter=:capture_phylum_counter=:capture_species_counter=:evoltype=D:gtdb_class_counter=c__Leptospirae--2:gtdb_domain_counter=d__Bacteria--2:gtdb_family_counter=f__Leptospiraceae--2:gtdb_genus_counter=g__Leptospira_A--2:gtdb_order_counter=o__Leptospirales--2:gtdb_phylum_counter=p__Spirochaetota--2:gtdb_species_counter=s__Leptospira_A ellinghausenii--1||s__Leptospira_A levettii--1:heptad_counter=MCP-34H--2:lbd_counter=:lca=d__Bacteria:lca_tree=g__Leptospira_A:name=N1039818:ref_name_counter=])0.842:0.00739249[&&NHX:Sample_counter=:Type_counter=GTDB--3:capture_class_counter=:capture_domain_counter=:capture_family_counter=:capture_genus_counter=:capture_order_counter=:capture_phylum_counter=:capture_species_counter=:evoltype=D:gtdb_class_counter=c__Leptospirae--3:gtdb_domain_counter=d__Bacteria--3:gtdb_family_counter=f__Leptospiraceae--3:gtdb_genus_counter=g__Leptospira_A--3:gtdb_order_counter=o__Leptospirales--3:gtdb_phylum_counter=p__Spirochaetota--3:gtdb_species_counter=s__Leptospira_A ellinghausenii--1||s__Leptospira_A levettii--1||s__Leptospira_A sp016742255--1:heptad_counter=MCP-34H--3:lbd_counter=:lca=d__Bacteria:lca_tree=g__Leptospira_A:name=N1039819:ref_name_counter=],(RS_GCF_000017685.1_protein.faa_NC_010602.1_1526@PF00015_full_PFAM.681.856:5e-09[&&NHX:Type=GTDB:gtdb_class=c__Leptospirae:gtdb_domain=d__Bacteria:gtdb_family=f__Leptospiraceae:gtdb_genus=g__Leptospira_A:gtdb_order=o__Leptospirales:gtdb_phylum=p__Spirochaetota:gtdb_species=s__Leptospira_A biflexa:heptad=MCP-34H:species=d__Bacteria_p__Spirochaetota_c__Leptospirae_o__Leptospirales_f__Leptospiraceae_g__Leptospira_A_s__Leptospira_A biflexa],RS_GCF_004769525.1_protein.faa_NZ_RQFT01000011.1_100@PF00015_full_PFAM.680.851:5e-09[&&NHX:Type=GTDB:gtdb_class=c__Leptospirae:gtdb_domain=d__Bacteria:gtdb_family=f__Leptospiraceae:gtdb_genus=g__Leptospira_A:gtdb_order=o__Leptospirales:gtdb_phylum=p__Spirochaetota:gtdb_species=s__Leptospira_A bouyouniensis:heptad=MCP-34H:species=d__Bacteria_p__Spirochaetota_c__Leptospirae_o__Leptospirales_f__Leptospiraceae_g__Leptospira_A_s__Leptospira_A bouyouniensis])0.883:0.0085773[&&NHX:Sample_counter=:Type_counter=GTDB--2:capture_class_counter=:capture_domain_counter=:capture_family_counter=:capture_genus_counter=:capture_order_counter=:capture_phylum_counter=:capture_species_counter=:evoltype=D:gtdb_class_counter=c__Leptospirae--2:gtdb_domain_counter=d__Bacteria--2:gtdb_family_counter=f__Leptospiraceae--2:gtdb_genus_counter=g__Leptospira_A--2:gtdb_order_counter=o__Leptospirales--2:gtdb_phylum_counter=p__Spirochaetota--2:gtdb_species_counter=s__Leptospira_A biflexa--1||s__Leptospira_A bouyouniensis--1:heptad_counter=MCP-34H--2:lbd_counter=:lca=d__Bacteria:lca_tree=g__Leptospira_A:name=N1039822:ref_name_counter=])0.797:0.00741902[&&NHX:Sample_counter=:Type_counter=GTDB--5:capture_class_counter=:capture_domain_counter=:capture_family_counter=:capture_genus_counter=:capture_order_counter=:capture_phylum_counter=:capture_species_counter=:evoltype=D:gtdb_class_counter=c__Leptospirae--5:gtdb_domain_counter=d__Bacteria--5:gtdb_family_counter=f__Leptospiraceae--5:gtdb_genus_counter=g__Leptospira_A--5:gtdb_order_counter=o__Leptospirales--5:gtdb_phylum_counter=p__Spirochaetota--5:gtdb_species_counter=s__Leptospira_A biflexa--1||s__Leptospira_A bouyouniensis--1||s__Leptospira_A ellinghausenii--1||s__Leptospira_A levettii--1||s__Leptospira_A sp016742255--1:heptad_counter=MCP-34H--5:lbd_counter=:lca=d__Bacteria:lca_tree=g__Leptospira_A:name=N1039823:ref_name_counter=],RS_GCF_004769635.1_protein.faa_NZ_RQGH01000009.1_202@PF00015_full_PFAM.682.857:5e-09[&&NHX:Type=GTDB:gtdb_class=c__Leptospirae:gtdb_domain=d__Bacteria:gtdb_family=f__Leptospiraceae:gtdb_genus=g__Leptospira_A:gtdb_order=o__Leptospirales:gtdb_phylum=p__Spirochaetota:gtdb_species=s__Leptospira_A jelokensis:heptad=MCP-34H:species=d__Bacteria_p__Spirochaetota_c__Leptospirae_o__Leptospirales_f__Leptospiraceae_g__Leptospira_A_s__Leptospira_A jelokensis])0:5e-09[&&NHX:Sample_counter=:Type_counter=GTDB--6:capture_class_counter=:capture_domain_counter=:capture_family_counter=:capture_genus_counter=:capture_order_counter=:capture_phylum_counter=:capture_species_counter=:evoltype=D:gtdb_class_counter=c__Leptospirae--6:gtdb_domain_counter=d__Bacteria--6:gtdb_family_counter=f__Leptospiraceae--6:gtdb_genus_counter=g__Leptospira_A--6:gtdb_order_counter=o__Leptospirales--6:gtdb_phylum_counter=p__Spirochaetota--6:gtdb_species_counter=s__Leptospira_A biflexa--1||s__Leptospira_A bouyouniensis--1||s__Leptospira_A ellinghausenii--1||s__Leptospira_A jelokensis--1||s__Leptospira_A levettii--1||s__Leptospira_A sp016742255--1:heptad_counter=MCP-34H--6:lbd_counter=:lca=d__Bacteria:lca_tree=g__Leptospira_A:name=N1039825:ref_name_counter=])0.84:0.0100195[&&NHX:Sample_counter=:Type_counter=GTDB--7:capture_class_counter=:capture_domain_counter=:capture_family_counter=:capture_genus_counter=:capture_order_counter=:capture_phylum_counter=:capture_species_counter=:evoltype=D:gtdb_class_counter=c__Leptospirae--7:gtdb_domain_counter=d__Bacteria--7:gtdb_family_counter=f__Leptospiraceae--7:gtdb_genus_counter=g__Leptospira_A--7:gtdb_order_counter=o__Leptospirales--7:gtdb_phylum_counter=p__Spirochaetota--7:gtdb_species_counter=s__Leptospira_A biflexa--1||s__Leptospira_A bouyouniensis--1||s__Leptospira_A ellinghausenii--1||s__Leptospira_A jelokensis--1||s__Leptospira_A levettii--1||s__Leptospira_A sp016742255--1||s__Leptospira_A yanagawae--1:heptad_counter=MCP-34H--7:lbd_counter=:lca=d__Bacteria:lca_tree=g__Leptospira_A:name=N1039826:ref_name_counter=])0.762:0.00863315[&&NHX:Sample_counter=:Type_counter=GTDB--8:capture_class_counter=:capture_domain_counter=:capture_family_counter=:capture_genus_counter=:capture_order_counter=:capture_phylum_counter=:capture_species_counter=:evoltype=D:gtdb_class_counter=c__Leptospirae--8:gtdb_domain_counter=d__Bacteria--8:gtdb_family_counter=f__Leptospiraceae--8:gtdb_genus_counter=g__Leptospira_A--8:gtdb_order_counter=o__Leptospirales--8:gtdb_phylum_counter=p__Spirochaetota--8:gtdb_species_counter=s__Leptospira_A biflexa--1||s__Leptospira_A bouyouniensis--1||s__Leptospira_A ellinghausenii--1||s__Leptospira_A jelokensis--1||s__Leptospira_A kemamanensis--1||s__Leptospira_A levettii--1||s__Leptospira_A sp016742255--1||s__Leptospira_A yanagawae--1:heptad_counter=MCP-34H--8:lbd_counter=:lca=d__Bacteria:lca_tree=g__Leptospira_A:name=N1039827:ref_name_counter=])0.981:0.057923[&&NHX:Sample_counter=:Type_counter=GTDB--24:capture_class_counter=:capture_domain_counter=:capture_family_counter=:capture_genus_counter=:capture_order_counter=:capture_phylum_counter=:capture_species_counter=:evoltype=D:gtdb_class_counter=c__Leptospirae--24:gtdb_domain_counter=d__Bacteria--24:gtdb_family_counter=f__Leptospiraceae--24:gtdb_genus_counter=g__Leptospira_A--24:gtdb_order_counter=o__Leptospirales--24:gtdb_phylum_counter=p__Spirochaetota--24:gtdb_species_counter=s__Leptospira_A bandrabouensis--1||s__Leptospira_A biflexa--1||s__Leptospira_A bourretii--1||s__Leptospira_A bouyouniensis--1||s__Leptospira_A brenneri--1||s__Leptospira_A congkakensis--1||s__Leptospira_A ellinghausenii--1||s__Leptospira_A harrisiae--1||s__Leptospira_A jelokensis--1||s__Leptospira_A kanakyensis--1||s__Leptospira_A kemamanensis--1||s__Leptospira_A levettii--1||s__Leptospira_A meyeri--1||s__Leptospira_A montravelensis--1||s__Leptospira_A mtsangambouensis--1||s__Leptospira_A noumeaensis--1||s__Leptospira_A perdikensis--1||s__Leptospira_A sp016742255--1||s__Leptospira_A sp016918735--1||s__Leptospira_A sp016919165--1||s__Leptospira_A terpstrae--1||s__Leptospira_A vanthielii--1||s__Leptospira_A wolbachii--1||s__Leptospira_A yanagawae--1:heptad_counter=MCP-34H--24:lbd_counter=:lca=d__Bacteria:lca_tree=g__Leptospira_A:name=N1039828:ref_name_counter=],(RS_GCF_004771005.1_protein.faa_NZ_RQHV01000061.1_291@PF00015_full_PFAM.608.806:0.0206941[&&NHX:Type=GTDB:gtdb_class=c__Leptospirae:gtdb_domain=d__Bacteria:gtdb_family=f__Leptospiraceae:gtdb_genus=g__Leptospira_A:gtdb_order=o__Leptospirales:gtdb_phylum=p__Spirochaetota:gtdb_species=s__Leptospira_A ilyithenensis:heptad=MCP-34H:species=d__Bacteria_p__Spirochaetota_c__Leptospirae_o__Leptospirales_f__Leptospiraceae_g__Leptospira_A_s__Leptospira_A ilyithenensis],RS_GCF_003114835.1_protein.faa_NZ_BFBA01000006.1_593@PF00015_full_PFAM.279.495:0.0258508[&&NHX:Type=GTDB:gtdb_class=c__Leptospirae:gtdb_domain=d__Bacteria:gtdb_family=f__Leptospiraceae:gtdb_genus=g__Leptospira_A:gtdb_order=o__Leptospirales:gtdb_phylum=p__Spirochaetota:gtdb_species=s__Leptospira_A kobayashii:heptad=MCP-34H:species=d__Bacteria_p__Spirochaetota_c__Leptospirae_o__Leptospirales_f__Leptospiraceae_g__Leptospira_A_s__Leptospira_A kobayashii])0.995:0.0796684[&&NHX:Sample_counter=:Type_counter=GTDB--2:capture_class_counter=:capture_domain_counter=:capture_family_counter=:capture_genus_counter=:capture_order_counter=:capture_phylum_counter=:capture_species_counter=:evoltype=D:gtdb_class_counter=c__Leptospirae--2:gtdb_domain_counter=d__Bacteria--2:gtdb_family_counter=f__Leptospiraceae--2:gtdb_genus_counter=g__Leptospira_A--2:gtdb_order_counter=o__Leptospirales--2:gtdb_phylum_counter=p__Spirochaetota--2:gtdb_species_counter=s__Leptospira_A ilyithenensis--1||s__Leptospira_A kobayashii--1:heptad_counter=MCP-34H--2:lbd_counter=:lca=d__Bacteria:lca_tree=g__Leptospira_A:name=N1039831:ref_name_counter=])0.856:0.0209707[&&NHX:Sample_counter=:Type_counter=GTDB--26:capture_class_counter=:capture_domain_counter=:capture_family_counter=:capture_genus_counter=:capture_order_counter=:capture_phylum_counter=:capture_species_counter=:evoltype=D:gtdb_class_counter=c__Leptospirae--26:gtdb_domain_counter=d__Bacteria--26:gtdb_family_counter=f__Leptospiraceae--26:gtdb_genus_counter=g__Leptospira_A--26:gtdb_order_counter=o__Leptospirales--26:gtdb_phylum_counter=p__Spirochaetota--26:gtdb_species_counter=s__Leptospira_A bandrabouensis--1||s__Leptospira_A biflexa--1||s__Leptospira_A bourretii--1||s__Leptospira_A bouyouniensis--1||s__Leptospira_A brenneri--1||s__Leptospira_A congkakensis--1||s__Leptospira_A ellinghausenii--1||s__Leptospira_A harrisiae--1||s__Leptospira_A ilyithenensis--1||s__Leptospira_A jelokensis--1||s__Leptospira_A kanakyensis--1||s__Leptospira_A kemamanensis--1||s__Leptospira_A kobayashii--1||s__Leptospira_A levettii--1||s__Leptospira_A meyeri--1||s__Leptospira_A montravelensis--1||s__Leptospira_A mtsangambouensis--1||s__Leptospira_A noumeaensis--1||s__Leptospira_A perdikensis--1||s__Leptospira_A sp016742255--1||s__Leptospira_A sp016918735--1||s__Leptospira_A sp016919165--1||s__Leptospira_A terpstrae--1||s__Leptospira_A vanthielii--1||s__Leptospira_A wolbachii--1||s__Leptospira_A yanagawae--1:heptad_counter=MCP-34H--26:lbd_counter=:lca=d__Bacteria:lca_tree=g__Leptospira_A:name=N1039832:ref_name_counter=],(RS_GCF_004770745.1_protein.faa_NZ_RQGD01000035.1_144@PF00015_full_PFAM.682.889:0.0467839[&&NHX:Type=GTDB:gtdb_class=c__Leptospirae:gtdb_domain=d__Bacteria:gtdb_family=f__Leptospiraceae:gtdb_genus=g__Leptospira_A:gtdb_order=o__Leptospirales:gtdb_phylum=p__Spirochaetota:gtdb_species=s__Leptospira_A ognonensis:heptad=MCP-34H:species=d__Bacteria_p__Spirochaetota_c__Leptospirae_o__Leptospirales_f__Leptospiraceae_g__Leptospira_A_s__Leptospira_A ognonensis],RS_GCF_003114855.1_protein.faa_NZ_BFBB01000002.1_348@PF00015_full_PFAM.613.784:0.0162057[&&NHX:Type=GTDB:gtdb_class=c__Leptospirae:gtdb_domain=d__Bacteria:gtdb_family=f__Leptospiraceae:gtdb_genus=g__Leptospira_A:gtdb_order=o__Leptospirales:gtdb_phylum=p__Spirochaetota:gtdb_species=s__Leptospira_A ryugenii:heptad=MCP-34H:species=d__Bacteria_p__Spirochaetota_c__Leptospirae_o__Leptospirales_f__Leptospiraceae_g__Leptospira_A_s__Leptospira_A ryugenii])0.963:0.049861[&&NHX:Sample_counter=:Type_counter=GTDB--2:capture_class_counter=:capture_domain_counter=:capture_family_counter=:capture_genus_counter=:capture_order_counter=:capture_phylum_counter=:capture_species_counter=:evoltype=D:gtdb_class_counter=c__Leptospirae--2:gtdb_domain_counter=d__Bacteria--2:gtdb_family_counter=f__Leptospiraceae--2:gtdb_genus_counter=g__Leptospira_A--2:gtdb_order_counter=o__Leptospirales--2:gtdb_phylum_counter=p__Spirochaetota--2:gtdb_species_counter=s__Leptospira_A ognonensis--1||s__Leptospira_A ryugenii--1:heptad_counter=MCP-34H--2:lbd_counter=:lca=d__Bacteria:lca_tree=g__Leptospira_A:name=N1039835:ref_name_counter=])0:5e-09[&&NHX:Sample_counter=:Type_counter=GTDB--28:capture_class_counter=:capture_domain_counter=:capture_family_counter=:capture_genus_counter=:capture_order_counter=:capture_phylum_counter=:capture_species_counter=:evoltype=D:gtdb_class_counter=c__Leptospirae--28:gtdb_domain_counter=d__Bacteria--28:gtdb_family_counter=f__Leptospiraceae--28:gtdb_genus_counter=g__Leptospira_A--28:gtdb_order_counter=o__Leptospirales--28:gtdb_phylum_counter=p__Spirochaetota--28:gtdb_species_counter=s__Leptospira_A bandrabouensis--1||s__Leptospira_A biflexa--1||s__Leptospira_A bourretii--1||s__Leptospira_A bouyouniensis--1||s__Leptospira_A brenneri--1||s__Leptospira_A congkakensis--1||s__Leptospira_A ellinghausenii--1||s__Leptospira_A harrisiae--1||s__Leptospira_A ilyithenensis--1||s__Leptospira_A jelokensis--1||s__Leptospira_A kanakyensis--1||s__Leptospira_A kemamanensis--1||s__Leptospira_A kobayashii--1||s__Leptospira_A levettii--1||s__Leptospira_A meyeri--1||s__Leptospira_A montravelensis--1||s__Leptospira_A mtsangambouensis--1||s__Leptospira_A noumeaensis--1||s__Leptospira_A ognonensis--1||s__Leptospira_A perdikensis--1||s__Leptospira_A ryugenii--1||s__Leptospira_A sp016742255--1||s__Leptospira_A sp016918735--1||s__Leptospira_A sp016919165--1||s__Leptospira_A terpstrae--1||s__Leptospira_A vanthielii--1||s__Leptospira_A wolbachii--1||s__Leptospira_A yanagawae--1:heptad_counter=MCP-34H--28:lbd_counter=:lca=d__Bacteria:lca_tree=g__Leptospira_A:name=N1039836:ref_name_counter=])0.982:0.0711154[&&NHX:Sample_counter=:Type_counter=GTDB--29:capture_class_counter=:capture_domain_counter=:capture_family_counter=:capture_genus_counter=:capture_order_counter=:capture_phylum_counter=:capture_species_counter=:evoltype=D:gtdb_class_counter=c__Leptospirae--29:gtdb_domain_counter=d__Bacteria--29:gtdb_family_counter=f__Leptospiraceae--29:gtdb_genus_counter=g__Leptospira_A--29:gtdb_order_counter=o__Leptospirales--29:gtdb_phylum_counter=p__Spirochaetota--29:gtdb_species_counter=s__Leptospira_A bandrabouensis--1||s__Leptospira_A biflexa--1||s__Leptospira_A bourretii--1||s__Leptospira_A bouyouniensis--1||s__Leptospira_A brenneri--1||s__Leptospira_A congkakensis--1||s__Leptospira_A ellinghausenii--1||s__Leptospira_A harrisiae--1||s__Leptospira_A idonii--1||s__Leptospira_A ilyithenensis--1||s__Leptospira_A jelokensis--1||s__Leptospira_A kanakyensis--1||s__Leptospira_A kemamanensis--1||s__Leptospira_A kobayashii--1||s__Leptospira_A levettii--1||s__Leptospira_A meyeri--1||s__Leptospira_A montravelensis--1||s__Leptospira_A mtsangambouensis--1||s__Leptospira_A noumeaensis--1||s__Leptospira_A ognonensis--1||s__Leptospira_A perdikensis--1||s__Leptospira_A ryugenii--1||s__Leptospira_A sp016742255--1||s__Leptospira_A sp016918735--1||s__Leptospira_A sp016919165--1||s__Leptospira_A terpstrae--1||s__Leptospira_A vanthielii--1||s__Leptospira_A wolbachii--1||s__Leptospira_A yanagawae--1:heptad_counter=MCP-34H--29:lbd_counter=:lca=d__Bacteria:lca_tree=g__Leptospira_A:name=N1039837:ref_name_counter=])0.97:0.08125[&&NHX:Sample_counter=:Type_counter=GTDB--31:capture_class_counter=:capture_domain_counter=:capture_family_counter=:capture_genus_counter=:capture_order_counter=:capture_phylum_counter=:capture_species_counter=:evoltype=D:gtdb_class_counter=c__Leptospirae--31:gtdb_domain_counter=d__Bacteria--31:gtdb_family_counter=f__Leptospiraceae--31:gtdb_genus_counter=g__GCA-2786225--2||g__Leptospira_A--29:gtdb_order_counter=o__Leptospirales--31:gtdb_phylum_counter=p__Spirochaetota--31:gtdb_species_counter=s__GCA-2786225 sp002786225--1||s__GCA-2786225 sp009991425--1||s__Leptospira_A bandrabouensis--1||s__Leptospira_A biflexa--1||s__Leptospira_A bourretii--1||s__Leptospira_A bouyouniensis--1||s__Leptospira_A brenneri--1||s__Leptospira_A congkakensis--1||s__Leptospira_A ellinghausenii--1||s__Leptospira_A harrisiae--1||s__Leptospira_A idonii--1||s__Leptospira_A ilyithenensis--1||s__Leptospira_A jelokensis--1||s__Leptospira_A kanakyensis--1||s__Leptospira_A kemamanensis--1||s__Leptospira_A kobayashii--1||s__Leptospira_A levettii--1||s__Leptospira_A meyeri--1||s__Leptospira_A montravelensis--1||s__Leptospira_A mtsangambouensis--1||s__Leptospira_A noumeaensis--1||s__Leptospira_A ognonensis--1||s__Leptospira_A perdikensis--1||s__Leptospira_A ryugenii--1||s__Leptospira_A sp016742255--1||s__Leptospira_A sp016918735--1||s__Leptospira_A sp016919165--1||s__Leptospira_A terpstrae--1||s__Leptospira_A vanthielii--1||s__Leptospira_A wolbachii--1||s__Leptospira_A yanagawae--1:heptad_counter=MCP-34H--31:lbd_counter=:lca=d__Bacteria:lca_tree=g__Leptospira_A:name=N1039838:ref_name_counter=])0.987:0.0886753[&&NHX:Sample_counter=:Type_counter=GTDB--67:capture_class_counter=:capture_domain_counter=:capture_family_counter=:capture_genus_counter=:capture_order_counter=:capture_phylum_counter=:capture_species_counter=:evoltype=D:gtdb_class_counter=c__Leptospirae--67:gtdb_domain_counter=d__Bacteria--67:gtdb_family_counter=f__Leptospiraceae--67:gtdb_genus_counter=g__GCA-2786225--2||g__Leptospira--21||g__Leptospira_A--29||g__Leptospira_B--15:gtdb_order_counter=o__Leptospirales--67:gtdb_phylum_counter=p__Spirochaetota--67:gtdb_species_counter=s__GCA-2786225 sp002786225--1||s__GCA-2786225 sp009991425--1||s__Leptospira adleri--1||s__Leptospira alexanderi--1||s__Leptospira alstonii--1||s__Leptospira barantonii--1||s__Leptospira borgpetersenii--1||s__Leptospira ellisii--1||s__Leptospira gomenensis--1||s__Leptospira interrogans--1||s__Leptospira kirschneri--1||s__Leptospira kmetyi--1||s__Leptospira mayottensis--1||s__Leptospira noguchii--1||s__Leptospira santarosai--1||s__Leptospira sp016918785--1||s__Leptospira sp016919175--1||s__Leptospira stimsonii--1||s__Leptospira stimsonii_A--1||s__Leptospira tipperaryensis--1||s__Leptospira weilii--1||s__Leptospira weilii_A--1||s__Leptospira yasudae--1||s__Leptospira_A bandrabouensis--1||s__Leptospira_A biflexa--1||s__Leptospira_A bourretii--1||s__Leptospira_A bouyouniensis--1||s__Leptospira_A brenneri--1||s__Leptospira_A congkakensis--1||s__Leptospira_A ellinghausenii--1||s__Leptospira_A harrisiae--1||s__Leptospira_A idonii--1||s__Leptospira_A ilyithenensis--1||s__Leptospira_A jelokensis--1||s__Leptospira_A kanakyensis--1||s__Leptospira_A kemamanensis--1||s__Leptospira_A kobayashii--1||s__Leptospira_A levettii--1||s__Leptospira_A meyeri--1||s__Leptospira_A montravelensis--1||s__Leptospira_A mtsangambouensis--1||s__Leptospira_A noumeaensis--1||s__Leptospira_A ognonensis--1||s__Leptospira_A perdikensis--1||s__Leptospira_A ryugenii--1||s__Leptospira_A sp016742255--1||s__Leptospira_A sp016918735--1||s__Leptospira_A sp016919165--1||s__Leptospira_A terpstrae--1||s__Leptospira_A vanthielii--1||s__Leptospira_A wolbachii--1||s__Leptospira_A yanagawae--1||s__Leptospira_B andrefontaineae--1||s__Leptospira_B dzoumogneensis--1||s__Leptospira_B haakeii--1||s__Leptospira_B hartskeerlii--1||s__Leptospira_B johnsonii--1||s__Leptospira_B koniambonensis--1||s__Leptospira_B langatensis--1||s__Leptospira_B licerasiae--1||s__Leptospira_B neocaledonica--1||s__Leptospira_B saintgironsiae--1||s__Leptospira_B sarikeiensis--1||s__Leptospira_B selangorensis--1||s__Leptospira_B semungkisensis--1||s__Leptospira_B sp000347035--1||s__Leptospira_B venezuelensis--1:heptad_counter=MCP-34H--67:lbd_counter=:lca=d__Bacteria:lca_tree=f__Leptospiraceae:name=N1039839:ref_name_counter=])0.813:0.0853848[&&NHX:Sample_counter=:Type_counter=GTDB--73:capture_class_counter=:capture_domain_counter=:capture_family_counter=:capture_genus_counter=:capture_order_counter=:capture_phylum_counter=:capture_species_counter=:evoltype=D:gtdb_class_counter=c__Leptospirae--73:gtdb_domain_counter=d__Bacteria--73:gtdb_family_counter=f__Leptospiraceae--73:gtdb_genus_counter=g__GCA-2786225--2||g__JABWCC01--1||g__Leptospira--21||g__Leptospira_A--29||g__Leptospira_B--15||g__UBA2033--5:gtdb_order_counter=o__Leptospirales--73:gtdb_phylum_counter=p__Spirochaetota--73:gtdb_species_counter=s__GCA-2786225 sp002786225--1||s__GCA-2786225 sp009991425--1||s__JABWCC01 sp013359315--1||s__Leptospira adleri--1||s__Leptospira alexanderi--1||s__Leptospira alstonii--1||s__Leptospira barantonii--1||s__Leptospira borgpetersenii--1||s__Leptospira ellisii--1||s__Leptospira gomenensis--1||s__Leptospira interrogans--1||s__Leptospira kirschneri--1||s__Leptospira kmetyi--1||s__Leptospira mayottensis--1||s__Leptospira noguchii--1||s__Leptospira santarosai--1||s__Leptospira sp016918785--1||s__Leptospira sp016919175--1||s__Leptospira stimsonii--1||s__Leptospira stimsonii_A--1||s__Leptospira tipperaryensis--1||s__Leptospira weilii--1||s__Leptospira weilii_A--1||s__Leptospira yasudae--1||s__Leptospira_A bandrabouensis--1||s__Leptospira_A biflexa--1||s__Leptospira_A bourretii--1||s__Leptospira_A bouyouniensis--1||s__Leptospira_A brenneri--1||s__Leptospira_A congkakensis--1||s__Leptospira_A ellinghausenii--1||s__Leptospira_A harrisiae--1||s__Leptospira_A idonii--1||s__Leptospira_A ilyithenensis--1||s__Leptospira_A jelokensis--1||s__Leptospira_A kanakyensis--1||s__Leptospira_A kemamanensis--1||s__Leptospira_A kobayashii--1||s__Leptospira_A levettii--1||s__Leptospira_A meyeri--1||s__Leptospira_A montravelensis--1||s__Leptospira_A mtsangambouensis--1||s__Leptospira_A noumeaensis--1||s__Leptospira_A ognonensis--1||s__Leptospira_A perdikensis--1||s__Leptospira_A ryugenii--1||s__Leptospira_A sp016742255--1||s__Leptospira_A sp016918735--1||s__Leptospira_A sp016919165--1||s__Leptospira_A terpstrae--1||s__Leptospira_A vanthielii--1||s__Leptospira_A wolbachii--1||s__Leptospira_A yanagawae--1||s__Leptospira_B andrefontaineae--1||s__Leptospira_B dzoumogneensis--1||s__Leptospira_B haakeii--1||s__Leptospira_B hartskeerlii--1||s__Leptospira_B johnsonii--1||s__Leptospira_B koniambonensis--1||s__Leptospira_B langatensis--1||s__Leptospira_B licerasiae--1||s__Leptospira_B neocaledonica--1||s__Leptospira_B saintgironsiae--1||s__Leptospira_B sarikeiensis--1||s__Leptospira_B selangorensis--1||s__Leptospira_B semungkisensis--1||s__Leptospira_B sp000347035--1||s__Leptospira_B venezuelensis--1||s__UBA2033 sp002333425--1||s__UBA2033 sp013297885--1||s__UBA2033 sp016708435--1||s__UBA2033 sp016711485--1||s__UBA2033 sp017996175--1:heptad_counter=MCP-34H--73:lbd_counter=:lca=d__Bacteria:lca_tree=f__Leptospiraceae:name=N1039840:ref_name_counter=],(GB_GCA_016195465.1_protein.faa_JACPZO010000060.1_14@PF00015_full_PFAM.434.614:0.0648973[&&NHX:Type=GTDB:gtdb_class=c__RBG-16-64-22:gtdb_domain=d__Bacteria:gtdb_family=f__RBG-16-64-22:gtdb_genus=g__RBG-16-64-22:gtdb_order=o__RBG-16-64-22:gtdb_phylum=p__Nitrospirota:gtdb_species=s__RBG-16-64-22 sp016195465:heptad=MCP-34H:species=d__Bacteria_p__Nitrospirota_c__RBG-16-64-22_o__RBG-16-64-22_f__RBG-16-64-22_g__RBG-16-64-22_s__RBG-16-64-22 sp016195465],(GB_GCA_016195465.1_protein.faa_JACPZO010000060.1_15@PF00015_full_PFAM.312.493:0.0185111[&&NHX:Type=GTDB:gtdb_class=c__RBG-16-64-22:gtdb_domain=d__Bacteria:gtdb_family=f__RBG-16-64-22:gtdb_genus=g__RBG-16-64-22:gtdb_order=o__RBG-16-64-22:gtdb_phylum=p__Nitrospirota:gtdb_species=s__RBG-16-64-22 sp016195465:heptad=MCP-34H:species=d__Bacteria_p__Nitrospirota_c__RBG-16-64-22_o__RBG-16-64-22_f__RBG-16-64-22_g__RBG-16-64-22_s__RBG-16-64-22 sp016195465],GB_GCA_016195465.1_protein.faa_JACPZO010000127.1_1@PF00015_full_PFAM.123.347:0.0971692[&&NHX:Type=GTDB:gtdb_class=c__RBG-16-64-22:gtdb_domain=d__Bacteria:gtdb_family=f__RBG-16-64-22:gtdb_genus=g__RBG-16-64-22:gtdb_order=o__RBG-16-64-22:gtdb_phylum=p__Nitrospirota:gtdb_species=s__RBG-16-64-22 sp016195465:heptad=MCP-34H:species=d__Bacteria_p__Nitrospirota_c__RBG-16-64-22_o__RBG-16-64-22_f__RBG-16-64-22_g__RBG-16-64-22_s__RBG-16-64-22 sp016195465])0.702:0.0241506[&&NHX:Sample_counter=:Type_counter=GTDB--2:capture_class_counter=:capture_domain_counter=:capture_family_counter=:capture_genus_counter=:capture_order_counter=:capture_phylum_counter=:capture_species_counter=:evoltype=D:gtdb_class_counter=c__RBG-16-64-22--2:gtdb_domain_counter=d__Bacteria--2:gtdb_family_counter=f__RBG-16-64-22--2:gtdb_genus_counter=g__RBG-16-64-22--2:gtdb_order_counter=o__RBG-16-64-22--2:gtdb_phylum_counter=p__Nitrospirota--2:gtdb_species_counter=s__RBG-16-64-22 sp016195465--2:heptad_counter=MCP-34H--2:lbd_counter=:lca=d__Bacteria:lca_tree=s__RBG-16-64-22 sp016195465:name=N1039844:ref_name_counter=])0.972:0.0965481[&&NHX:Sample_counter=:Type_counter=GTDB--3:capture_class_counter=:capture_domain_counter=:capture_family_counter=:capture_genus_counter=:capture_order_counter=:capture_phylum_counter=:capture_species_counter=:evoltype=D:gtdb_class_counter=c__RBG-16-64-22--3:gtdb_domain_counter=d__Bacteria--3:gtdb_family_counter=f__RBG-16-64-22--3:gtdb_genus_counter=g__RBG-16-64-22--3:gtdb_order_counter=o__RBG-16-64-22--3:gtdb_phylum_counter=p__Nitrospirota--3:gtdb_species_counter=s__RBG-16-64-22 sp016195465--3:heptad_counter=MCP-34H--3:lbd_counter=:lca=d__Bacteria:lca_tree=s__RBG-16-64-22 sp016195465:name=N1039845:ref_name_counter=])0.945:0.0782768[&&NHX:Sample_counter=:Type_counter=GTDB--76:capture_class_counter=:capture_domain_counter=:capture_family_counter=:capture_genus_counter=:capture_order_counter=:capture_phylum_counter=:capture_species_counter=:evoltype=D:gtdb_class_counter=c__Leptospirae--73||c__RBG-16-64-22--3:gtdb_domain_counter=d__Bacteria--76:gtdb_family_counter=f__Leptospiraceae--73||f__RBG-16-64-22--3:gtdb_genus_counter=g__GCA-2786225--2||g__JABWCC01--1||g__Leptospira--21||g__Leptospira_A--29||g__Leptospira_B--15||g__RBG-16-64-22--3||g__UBA2033--5:gtdb_order_counter=o__Leptospirales--73||o__RBG-16-64-22--3:gtdb_phylum_counter=p__Nitrospirota--3||p__Spirochaetota--73:gtdb_species_counter=s__GCA-2786225 sp002786225--1||s__GCA-2786225 sp009991425--1||s__JABWCC01 sp013359315--1||s__Leptospira adleri--1||s__Leptospira alexanderi--1||s__Leptospira alstonii--1||s__Leptospira barantonii--1||s__Leptospira borgpetersenii--1||s__Leptospira ellisii--1||s__Leptospira gomenensis--1||s__Leptospira interrogans--1||s__Leptospira kirschneri--1||s__Leptospira kmetyi--1||s__Leptospira mayottensis--1||s__Leptospira noguchii--1||s__Leptospira santarosai--1||s__Leptospira sp016918785--1||s__Leptospira sp016919175--1||s__Leptospira stimsonii--1||s__Leptospira stimsonii_A--1||s__Leptospira tipperaryensis--1||s__Leptospira weilii--1||s__Leptospira weilii_A--1||s__Leptospira yasudae--1||s__Leptospira_A bandrabouensis--1||s__Leptospira_A biflexa--1||s__Leptospira_A bourretii--1||s__Leptospira_A bouyouniensis--1||s__Leptospira_A brenneri--1||s__Leptospira_A congkakensis--1||s__Leptospira_A ellinghausenii--1||s__Leptospira_A harrisiae--1||s__Leptospira_A idonii--1||s__Leptospira_A ilyithenensis--1||s__Leptospira_A jelokensis--1||s__Leptospira_A kanakyensis--1||s__Leptospira_A kemamanensis--1||s__Leptospira_A kobayashii--1||s__Leptospira_A levettii--1||s__Leptospira_A meyeri--1||s__Leptospira_A montravelensis--1||s__Leptospira_A mtsangambouensis--1||s__Leptospira_A noumeaensis--1||s__Leptospira_A ognonensis--1||s__Leptospira_A perdikensis--1||s__Leptospira_A ryugenii--1||s__Leptospira_A sp016742255--1||s__Leptospira_A sp016918735--1||s__Leptospira_A sp016919165--1||s__Leptospira_A terpstrae--1||s__Leptospira_A vanthielii--1||s__Leptospira_A wolbachii--1||s__Leptospira_A yanagawae--1||s__Leptospira_B andrefontaineae--1||s__Leptospira_B dzoumogneensis--1||s__Leptospira_B haakeii--1||s__Leptospira_B hartskeerlii--1||s__Leptospira_B johnsonii--1||s__Leptospira_B koniambonensis--1||s__Leptospira_B langatensis--1||s__Leptospira_B licerasiae--1||s__Leptospira_B neocaledonica--1||s__Leptospira_B saintgironsiae--1||s__Leptospira_B sarikeiensis--1||s__Leptospira_B selangorensis--1||s__Leptospira_B semungkisensis--1||s__Leptospira_B sp000347035--1||s__Leptospira_B venezuelensis--1||s__RBG-16-64-22 sp016195465--3||s__UBA2033 sp002333425--1||s__UBA2033 sp013297885--1||s__UBA2033 sp016708435--1||s__UBA2033 sp016711485--1||s__UBA2033 sp017996175--1:heptad_counter=MCP-34H--76:lbd_counter=:lca=d__Bacteria:lca_tree=f__Leptospiraceae:name=N1039846:ref_name_counter=],((RS_GCF_010499265.1_protein.faa_NZ_JAAGSC010000044.1_31@PF00015_full_PFAM.425.601:0.105663[&&NHX:Type=GTDB:gtdb_class=c__Gammaproteobacteria:gtdb_domain=d__Bacteria:gtdb_family=f__Wenzhouxiangellaceae:gtdb_genus=g__Wenzhouxiangella:gtdb_order=o__Xanthomonadales:gtdb_phylum=p__Proteobacteria:gtdb_species=s__Wenzhouxiangella sp010499265:heptad=MCP-34H:species=d__Bacteria_p__Proteobacteria_c__Gammaproteobacteria_o__Xanthomonadales_f__Wenzhouxiangellaceae_g__Wenzhouxiangella_s__Wenzhouxiangella sp010499265],((RS_GCF_017912535.1_protein.faa_NZ_JAERQK010000002.1_192@PF00015_full_PFAM.430.602:0.0644206[&&NHX:Type=GTDB:gtdb_class=c__Gammaproteobacteria:gtdb_domain=d__Bacteria:gtdb_family=f__Nitrincolaceae:gtdb_genus=g__Motiliproteus:gtdb_order=o__Pseudomonadales:gtdb_phylum=p__Proteobacteria:gtdb_species=s__Motiliproteus sediminis:heptad=MCP-34H:species=d__Bacteria_p__Proteobacteria_c__Gammaproteobacteria_o__Pseudomonadales_f__Nitrincolaceae_g__Motiliproteus_s__Motiliproteus sediminis],(RS_GCF_017309075.1_protein.faa_NZ_JAEMGS010000001.1_273@PF00015_full_PFAM.497.668:0.0700597[&&NHX:Type=GTDB:gtdb_class=c__Gammaproteobacteria:gtdb_domain=d__Bacteria:gtdb_family=f__Nitrincolaceae:gtdb_genus=g__Motiliproteus:gtdb_order=o__Pseudomonadales:gtdb_phylum=p__Proteobacteria:gtdb_species=s__Motiliproteus sp017309075:heptad=MCP-34H:species=d__Bacteria_p__Proteobacteria_c__Gammaproteobacteria_o__Pseudomonadales_f__Nitrincolaceae_g__Motiliproteus_s__Motiliproteus sp017309075],((RS_GCF_017912535.1_protein.faa_NZ_JAERQK010000007.1_64@PF00015_full_PFAM.490.670:0.0667113[&&NHX:Type=GTDB:gtdb_class=c__Gammaproteobacteria:gtdb_domain=d__Bacteria:gtdb_family=f__Nitrincolaceae:gtdb_genus=g__Motiliproteus:gtdb_order=o__Pseudomonadales:gtdb_phylum=p__Proteobacteria:gtdb_species=s__Motiliproteus sediminis:heptad=MCP-34H:species=d__Bacteria_p__Proteobacteria_c__Gammaproteobacteria_o__Pseudomonadales_f__Nitrincolaceae_g__Motiliproteus_s__Motiliproteus sediminis],GB_GCA_004195305.1_protein.faa_SDWN01000666.1_2@PF00015_full_PFAM.486.657:0.105919[&&NHX:Type=GTDB:gtdb_class=c__Gammaproteobacteria:gtdb_domain=d__Bacteria:gtdb_family=f__Nitrincolaceae:gtdb_genus=g__Motiliproteus:gtdb_order=o__Pseudomonadales:gtdb_phylum=p__Proteobacteria:gtdb_species=s__Motiliproteus sp004195305:heptad=MCP-34H:species=d__Bacteria_p__Proteobacteria_c__Gammaproteobacteria_o__Pseudomonadales_f__Nitrincolaceae_g__Motiliproteus_s__Motiliproteus sp004195305])0.812:0.016156[&&NHX:Sample_counter=:Type_counter=GTDB--2:capture_class_counter=:capture_domain_counter=:capture_family_counter=:capture_genus_counter=:capture_order_counter=:capture_phylum_counter=:capture_species_counter=:evoltype=D:gtdb_class_counter=c__Gammaproteobacteria--2:gtdb_domain_counter=d__Bacteria--2:gtdb_family_counter=f__Nitrincolaceae--2:gtdb_genus_counter=g__Motiliproteus--2:gtdb_order_counter=o__Pseudomonadales--2:gtdb_phylum_counter=p__Proteobacteria--2:gtdb_species_counter=s__Motiliproteus sediminis--1||s__Motiliproteus sp004195305--1:heptad_counter=MCP-34H--2:lbd_counter=:lca=d__Bacteria:lca_tree=g__Motiliproteus:name=N1039852:ref_name_counter=],(GB_GCA_013619145.1_protein.faa_JABXKR010000011.1_2@PF00015_full_PFAM.190.368:0.0492079[&&NHX:Type=GTDB:gtdb_class=c__Gammaproteobacteria:gtdb_domain=d__Bacteria:gtdb_family=f__Psychromonadaceae:gtdb_genus=g__Psychromonas:gtdb_order=o__Enterobacterales:gtdb_phylum=p__Proteobacteria:gtdb_species=s__Psychromonas sp013619145:heptad=MCP-34H:species=d__Bacteria_p__Proteobacteria_c__Gammaproteobacteria_o__Enterobacterales_f__Psychromonadaceae_g__Psychromonas_s__Psychromonas sp013619145],(RS_GCF_000381745.1_protein.faa_NZ_KB907023.1_12@PF00015_full_PFAM.327.529:0.063965[&&NHX:Type=GTDB:gtdb_class=c__Gammaproteobacteria:gtdb_domain=d__Bacteria:gtdb_family=f__Psychromonadaceae:gtdb_genus=g__Psychromonas:gtdb_order=o__Enterobacterales:gtdb_phylum=p__Proteobacteria:gtdb_species=s__Psychromonas ossibalaenae:heptad=MCP-34H:species=d__Bacteria_p__Proteobacteria_c__Gammaproteobacteria_o__Enterobacterales_f__Psychromonadaceae_g__Psychromonas_s__Psychromonas ossibalaenae],RS_GCF_000428725.1_protein.faa_NZ_AUAM01000020.1_84@PF00015_full_PFAM.325.519:0.0261591[&&NHX:Type=GTDB:gtdb_class=c__Gammaproteobacteria:gtdb_domain=d__Bacteria:gtdb_family=f__Psychromonadaceae:gtdb_genus=g__Psychromonas:gtdb_order=o__Enterobacterales:gtdb_phylum=p__Proteobacteria:gtdb_species=s__Psychromonas aquimarina:heptad=MCP-34H:species=d__Bacteria_p__Proteobacteria_c__Gammaproteobacteria_o__Enterobacterales_f__Psychromonadaceae_g__Psychromonas_s__Psychromonas aquimarina])0.972:0.0585612[&&NHX:Sample_counter=:Type_counter=GTDB--2:capture_class_counter=:capture_domain_counter=:capture_family_counter=:capture_genus_counter=:capture_order_counter=:capture_phylum_counter=:capture_species_counter=:evoltype=D:gtdb_class_counter=c__Gammaproteobacteria--2:gtdb_domain_counter=d__Bacteria--2:gtdb_family_counter=f__Psychromonadaceae--2:gtdb_genus_counter=g__Psychromonas--2:gtdb_order_counter=o__Enterobacterales--2:gtdb_phylum_counter=p__Proteobacteria--2:gtdb_species_counter=s__Psychromonas aquimarina--1||s__Psychromonas ossibalaenae--1:heptad_counter=MCP-34H--2:lbd_counter=:lca=d__Bacteria:lca_tree=g__Psychromonas:name=N1039856:ref_name_counter=])1:0.118058[&&NHX:Sample_counter=:Type_counter=GTDB--3:capture_class_counter=:capture_domain_counter=:capture_family_counter=:capture_genus_counter=:capture_order_counter=:capture_phylum_counter=:capture_species_counter=:evoltype=D:gtdb_class_counter=c__Gammaproteobacteria--3:gtdb_domain_counter=d__Bacteria--3:gtdb_family_counter=f__Psychromonadaceae--3:gtdb_genus_counter=g__Psychromonas--3:gtdb_order_counter=o__Enterobacterales--3:gtdb_phylum_counter=p__Proteobacteria--3:gtdb_species_counter=s__Psychromonas aquimarina--1||s__Psychromonas ossibalaenae--1||s__Psychromonas sp013619145--1:heptad_counter=MCP-34H--3:lbd_counter=:lca=d__Bacteria:lca_tree=g__Psychromonas:name=N1039857:ref_name_counter=])0.785:0.0213671[&&NHX:Sample_counter=:Type_counter=GTDB--5:capture_class_counter=:capture_domain_counter=:capture_family_counter=:capture_genus_counter=:capture_order_counter=:capture_phylum_counter=:capture_species_counter=:evoltype=D:gtdb_class_counter=c__Gammaproteobacteria--5:gtdb_domain_counter=d__Bacteria--5:gtdb_family_counter=f__Nitrincolaceae--2||f__Psychromonadaceae--3:gtdb_genus_counter=g__Motiliproteus--2||g__Psychromonas--3:gtdb_order_counter=o__Enterobacterales--3||o__Pseudomonadales--2:gtdb_phylum_counter=p__Proteobacteria--5:gtdb_species_counter=s__Motiliproteus sediminis--1||s__Motiliproteus sp004195305--1||s__Psychromonas aquimarina--1||s__Psychromonas ossibalaenae--1||s__Psychromonas sp013619145--1:heptad_counter=MCP-34H--5:lbd_counter=:lca=d__Bacteria:lca_tree=c__Gammaproteobacteria:name=N1039858:ref_name_counter=])0.879:0.0384549[&&NHX:Sample_counter=:Type_counter=GTDB--6:capture_class_counter=:capture_domain_counter=:capture_family_counter=:capture_genus_counter=:capture_order_counter=:capture_phylum_counter=:capture_species_counter=:evoltype=D:gtdb_class_counter=c__Gammaproteobacteria--6:gtdb_domain_counter=d__Bacteria--6:gtdb_family_counter=f__Nitrincolaceae--3||f__Psychromonadaceae--3:gtdb_genus_counter=g__Motiliproteus--3||g__Psychromonas--3:gtdb_order_counter=o__Enterobacterales--3||o__Pseudomonadales--3:gtdb_phylum_counter=p__Proteobacteria--6:gtdb_species_counter=s__Motiliproteus sediminis--1||s__Motiliproteus sp004195305--1||s__Motiliproteus sp017309075--1||s__Psychromonas aquimarina--1||s__Psychromonas ossibalaenae--1||s__Psychromonas sp013619145--1:heptad_counter=MCP-34H--6:lbd_counter=:lca=d__Bacteria:lca_tree=c__Gammaproteobacteria:name=N1039859:ref_name_counter=])0.711:0.0303274[&&NHX:Sample_counter=:Type_counter=GTDB--7:capture_class_counter=:capture_domain_counter=:capture_family_counter=:capture_genus_counter=:capture_order_counter=:capture_phylum_counter=:capture_species_counter=:evoltype=D:gtdb_class_counter=c__Gammaproteobacteria--7:gtdb_domain_counter=d__Bacteria--7:gtdb_family_counter=f__Nitrincolaceae--4||f__Psychromonadaceae--3:gtdb_genus_counter=g__Motiliproteus--4||g__Psychromonas--3:gtdb_order_counter=o__Enterobacterales--3||o__Pseudomonadales--4:gtdb_phylum_counter=p__Proteobacteria--7:gtdb_species_counter=s__Motiliproteus sediminis--2||s__Motiliproteus sp004195305--1||s__Motiliproteus sp017309075--1||s__Psychromonas aquimarina--1||s__Psychromonas ossibalaenae--1||s__Psychromonas sp013619145--1:heptad_counter=MCP-34H--7:lbd_counter=:lca=d__Bacteria:lca_tree=c__Gammaproteobacteria:name=N1039860:ref_name_counter=],GB_GCA_004195305.1_protein.faa_SDWN01000670.1_9@PF00015_full_PFAM.347.542:0.133162[&&NHX:Type=GTDB:gtdb_class=c__Gammaproteobacteria:gtdb_domain=d__Bacteria:gtdb_family=f__Nitrincolaceae:gtdb_genus=g__Motiliproteus:gtdb_order=o__Pseudomonadales:gtdb_phylum=p__Proteobacteria:gtdb_species=s__Motiliproteus sp004195305:heptad=MCP-34H:species=d__Bacteria_p__Proteobacteria_c__Gammaproteobacteria_o__Pseudomonadales_f__Nitrincolaceae_g__Motiliproteus_s__Motiliproteus sp004195305])0:0.0124469[&&NHX:Sample_counter=:Type_counter=GTDB--8:capture_class_counter=:capture_domain_counter=:capture_family_counter=:capture_genus_counter=:capture_order_counter=:capture_phylum_counter=:capture_species_counter=:evoltype=D:gtdb_class_counter=c__Gammaproteobacteria--8:gtdb_domain_counter=d__Bacteria--8:gtdb_family_counter=f__Nitrincolaceae--5||f__Psychromonadaceae--3:gtdb_genus_counter=g__Motiliproteus--5||g__Psychromonas--3:gtdb_order_counter=o__Enterobacterales--3||o__Pseudomonadales--5:gtdb_phylum_counter=p__Proteobacteria--8:gtdb_species_counter=s__Motiliproteus sediminis--2||s__Motiliproteus sp004195305--2||s__Motiliproteus sp017309075--1||s__Psychromonas aquimarina--1||s__Psychromonas ossibalaenae--1||s__Psychromonas sp013619145--1:heptad_counter=MCP-34H--8:lbd_counter=:lca=d__Bacteria:lca_tree=c__Gammaproteobacteria:name=N1039862:ref_name_counter=])0.95:0.0528383[&&NHX:Sample_counter=:Type_counter=GTDB--9:capture_class_counter=:capture_domain_counter=:capture_family_counter=:capture_genus_counter=:capture_order_counter=:capture_phylum_counter=:capture_species_counter=:evoltype=D:gtdb_class_counter=c__Gammaproteobacteria--9:gtdb_domain_counter=d__Bacteria--9:gtdb_family_counter=f__Nitrincolaceae--5||f__Psychromonadaceae--3||f__Wenzhouxiangellaceae--1:gtdb_genus_counter=g__Motiliproteus--5||g__Psychromonas--3||g__Wenzhouxiangella--1:gtdb_order_counter=o__Enterobacterales--3||o__Pseudomonadales--5||o__Xanthomonadales--1:gtdb_phylum_counter=p__Proteobacteria--9:gtdb_species_counter=s__Motiliproteus sediminis--2||s__Motiliproteus sp004195305--2||s__Motiliproteus sp017309075--1||s__Psychromonas aquimarina--1||s__Psychromonas ossibalaenae--1||s__Psychromonas sp013619145--1||s__Wenzhouxiangella sp010499265--1:heptad_counter=MCP-34H--9:lbd_counter=:lca=d__Bacteria:lca_tree=c__Gammaproteobacteria:name=N1039863:ref_name_counter=],((RS_GCF_003025615.1_protein.faa_NZ_PYMJ01000014.1_45@PF00015_full_PFAM.694.887:0.00664341[&&NHX:Type=GTDB:gtdb_class=c__Gammaproteobacteria:gtdb_domain=d__Bacteria:gtdb_family=f__Vibrionaceae:gtdb_genus=g__Photobacterium:gtdb_order=o__Enterobacterales:gtdb_phylum=p__Proteobacteria:gtdb_species=s__Photobacterium frigidiphilum:heptad=MCP-34H:species=d__Bacteria_p__Proteobacteria_c__Gammaproteobacteria_o__Enterobacterales_f__Vibrionaceae_g__Photobacterium_s__Photobacterium frigidiphilum],RS_GCF_000196255.1_protein.faa_NC_006370.1_770@PF00015_full_PFAM.692.887:0.00477751[&&NHX:Type=GTDB:gtdb_class=c__Gammaproteobacteria:gtdb_domain=d__Bacteria:gtdb_family=f__Vibrionaceae:gtdb_genus=g__Photobacterium:gtdb_order=o__Enterobacterales:gtdb_phylum=p__Proteobacteria:gtdb_species=s__Photobacterium profundum_A:heptad=MCP-34H:species=d__Bacteria_p__Proteobacteria_c__Gammaproteobacteria_o__Enterobacterales_f__Vibrionaceae_g__Photobacterium_s__Photobacterium profundum_A])0.947:0.0287536[&&NHX:Sample_counter=:Type_counter=GTDB--2:capture_class_counter=:capture_domain_counter=:capture_family_counter=:capture_genus_counter=:capture_order_counter=:capture_phylum_counter=:capture_species_counter=:evoltype=D:gtdb_class_counter=c__Gammaproteobacteria--2:gtdb_domain_counter=d__Bacteria--2:gtdb_family_counter=f__Vibrionaceae--2:gtdb_genus_counter=g__Photobacterium--2:gtdb_order_counter=o__Enterobacterales--2:gtdb_phylum_counter=p__Proteobacteria--2:gtdb_species_counter=s__Photobacterium frigidiphilum--1||s__Photobacterium profundum_A--1:heptad_counter=MCP-34H--2:lbd_counter=:lca=d__Bacteria:lca_tree=g__Photobacterium:name=N1039866:ref_name_counter=],(RS_GCF_009910675.1_protein.faa_NZ_RSEJ01000008.1_4@PF00015_full_PFAM.695.874:5e-09[&&NHX:Type=GTDB:gtdb_class=c__Gammaproteobacteria:gtdb_domain=d__Bacteria:gtdb_family=f__Vibrionaceae:gtdb_genus=g__Photobacterium:gtdb_order=o__Enterobacterales:gtdb_phylum=p__Proteobacteria:gtdb_species=s__Photobacterium alginatilyticum:heptad=MCP-34H:species=d__Bacteria_p__Proteobacteria_c__Gammaproteobacteria_o__Enterobacterales_f__Vibrionaceae_g__Photobacterium_s__Photobacterium alginatilyticum],(RS_GCF_004104355.1_protein.faa_NZ_RJLM01000004.1_171@PF00015_full_PFAM.693.876:0.0160705[&&NHX:Type=GTDB:gtdb_class=c__Gammaproteobacteria:gtdb_domain=d__Bacteria:gtdb_family=f__Vibrionaceae:gtdb_genus=g__Photobacterium:gtdb_order=o__Enterobacterales:gtdb_phylum=p__Proteobacteria:gtdb_species=s__Photobacterium chitinilyticum:heptad=MCP-34H:species=d__Bacteria_p__Proteobacteria_c__Gammaproteobacteria_o__Enterobacterales_f__Vibrionaceae_g__Photobacterium_s__Photobacterium chitinilyticum],RS_GCF_001939735.1_protein.faa_NZ_MJIL01000101.1_181@PF00015_full_PFAM.695.874:5e-09[&&NHX:Type=GTDB:gtdb_class=c__Gammaproteobacteria:gtdb_domain=d__Bacteria:gtdb_family=f__Vibrionaceae:gtdb_genus=g__Photobacterium:gtdb_order=o__Enterobacterales:gtdb_phylum=p__Proteobacteria:gtdb_species=s__Photobacterium proteolyticum:heptad=MCP-34H:species=d__Bacteria_p__Proteobacteria_c__Gammaproteobacteria_o__Enterobacterales_f__Vibrionaceae_g__Photobacterium_s__Photobacterium proteolyticum])0.458:0.00399398[&&NHX:Sample_counter=:Type_counter=GTDB--2:capture_class_counter=:capture_domain_counter=:capture_family_counter=:capture_genus_counter=:capture_order_counter=:capture_phylum_counter=:capture_species_counter=:evoltype=D:gtdb_class_counter=c__Gammaproteobacteria--2:gtdb_domain_counter=d__Bacteria--2:gtdb_family_counter=f__Vibrionaceae--2:gtdb_genus_counter=g__Photobacterium--2:gtdb_order_counter=o__Enterobacterales--2:gtdb_phylum_counter=p__Proteobacteria--2:gtdb_species_counter=s__Photobacterium chitinilyticum--1||s__Photobacterium proteolyticum--1:heptad_counter=MCP-34H--2:lbd_counter=:lca=d__Bacteria:lca_tree=g__Photobacterium:name=N1039870:ref_name_counter=])0.824:0.0108814[&&NHX:Sample_counter=:Type_counter=GTDB--3:capture_class_counter=:capture_domain_counter=:capture_family_counter=:capture_genus_counter=:capture_order_counter=:capture_phylum_counter=:capture_species_counter=:evoltype=D:gtdb_class_counter=c__Gammaproteobacteria--3:gtdb_domain_counter=d__Bacteria--3:gtdb_family_counter=f__Vibrionaceae--3:gtdb_genus_counter=g__Photobacterium--3:gtdb_order_counter=o__Enterobacterales--3:gtdb_phylum_counter=p__Proteobacteria--3:gtdb_species_counter=s__Photobacterium alginatilyticum--1||s__Photobacterium chitinilyticum--1||s__Photobacterium proteolyticum--1:heptad_counter=MCP-34H--3:lbd_counter=:lca=d__Bacteria:lca_tree=g__Photobacterium:name=N1039871:ref_name_counter=])0.993:0.0844914[&&NHX:Sample_counter=:Type_counter=GTDB--5:capture_class_counter=:capture_domain_counter=:capture_family_counter=:capture_genus_counter=:capture_order_counter=:capture_phylum_counter=:capture_species_counter=:evoltype=D:gtdb_class_counter=c__Gammaproteobacteria--5:gtdb_domain_counter=d__Bacteria--5:gtdb_family_counter=f__Vibrionaceae--5:gtdb_genus_counter=g__Photobacterium--5:gtdb_order_counter=o__Enterobacterales--5:gtdb_phylum_counter=p__Proteobacteria--5:gtdb_species_counter=s__Photobacterium alginatilyticum--1||s__Photobacterium chitinilyticum--1||s__Photobacterium frigidiphilum--1||s__Photobacterium profundum_A--1||s__Photobacterium proteolyticum--1:heptad_counter=MCP-34H--5:lbd_counter=:lca=d__Bacteria:lca_tree=g__Photobacterium:name=N1039872:ref_name_counter=])0.824:0.029622[&&NHX:Sample_counter=:Type_counter=GTDB--14:capture_class_counter=:capture_domain_counter=:capture_family_counter=:capture_genus_counter=:capture_order_counter=:capture_phylum_counter=:capture_species_counter=:evoltype=D:gtdb_class_counter=c__Gammaproteobacteria--14:gtdb_domain_counter=d__Bacteria--14:gtdb_family_counter=f__Nitrincolaceae--5||f__Psychromonadaceae--3||f__Vibrionaceae--5||f__Wenzhouxiangellaceae--1:gtdb_genus_counter=g__Motiliproteus--5||g__Photobacterium--5||g__Psychromonas--3||g__Wenzhouxiangella--1:gtdb_order_counter=o__Enterobacterales--8||o__Pseudomonadales--5||o__Xanthomonadales--1:gtdb_phylum_counter=p__Proteobacteria--14:gtdb_species_counter=s__Motiliproteus sediminis--2||s__Motiliproteus sp004195305--2||s__Motiliproteus sp017309075--1||s__Photobacterium alginatilyticum--1||s__Photobacterium chitinilyticum--1||s__Photobacterium frigidiphilum--1||s__Photobacterium profundum_A--1||s__Photobacterium proteolyticum--1||s__Psychromonas aquimarina--1||s__Psychromonas ossibalaenae--1||s__Psychromonas sp013619145--1||s__Wenzhouxiangella sp010499265--1:heptad_counter=MCP-34H--14:lbd_counter=:lca=d__Bacteria:lca_tree=c__Gammaproteobacteria:name=N1039873:ref_name_counter=])0.774:0.0180231[&&NHX:Sample_counter=:Type_counter=GTDB--90:capture_class_counter=:capture_domain_counter=:capture_family_counter=:capture_genus_counter=:capture_order_counter=:capture_phylum_counter=:capture_species_counter=:evoltype=D:gtdb_class_counter=c__Gammaproteobacteria--14||c__Leptospirae--73||c__RBG-16-64-22--3:gtdb_domain_counter=d__Bacteria--90:gtdb_family_counter=f__Leptospiraceae--73||f__Nitrincolaceae--5||f__Psychromonadaceae--3||f__RBG-16-64-22--3||f__Vibrionaceae--5||f__Wenzhouxiangellaceae--1:gtdb_genus_counter=g__GCA-2786225--2||g__JABWCC01--1||g__Leptospira--21||g__Leptospira_A--29||g__Leptospira_B--15||g__Motiliproteus--5||g__Photobacterium--5||g__Psychromonas--3||g__RBG-16-64-22--3||g__UBA2033--5||g__Wenzhouxiangella--1:gtdb_order_counter=o__Enterobacterales--8||o__Leptospirales--73||o__Pseudomonadales--5||o__RBG-16-64-22--3||o__Xanthomonadales--1:gtdb_phylum_counter=p__Nitrospirota--3||p__Proteobacteria--14||p__Spirochaetota--73:gtdb_species_counter=s__GCA-2786225 sp002786225--1||s__GCA-2786225 sp009991425--1||s__JABWCC01 sp013359315--1||s__Leptospira adleri--1||s__Leptospira alexanderi--1||s__Leptospira alstonii--1||s__Leptospira barantonii--1||s__Leptospira borgpetersenii--1||s__Leptospira ellisii--1||s__Leptospira gomenensis--1||s__Leptospira interrogans--1||s__Leptospira kirschneri--1||s__Leptospira kmetyi--1||s__Leptospira mayottensis--1||s__Leptospira noguchii--1||s__Leptospira santarosai--1||s__Leptospira sp016918785--1||s__Leptospira sp016919175--1||s__Leptospira stimsonii--1||s__Leptospira stimsonii_A--1||s__Leptospira tipperaryensis--1||s__Leptospira weilii--1||s__Leptospira weilii_A--1||s__Leptospira yasudae--1||s__Leptospira_A bandrabouensis--1||s__Leptospira_A biflexa--1||s__Leptospira_A bourretii--1||s__Leptospira_A bouyouniensis--1||s__Leptospira_A brenneri--1||s__Leptospira_A congkakensis--1||s__Leptospira_A ellinghausenii--1||s__Leptospira_A harrisiae--1||s__Leptospira_A idonii--1||s__Leptospira_A ilyithenensis--1||s__Leptospira_A jelokensis--1||s__Leptospira_A kanakyensis--1||s__Leptospira_A kemamanensis--1||s__Leptospira_A kobayashii--1||s__Leptospira_A levettii--1||s__Leptospira_A meyeri--1||s__Leptospira_A montravelensis--1||s__Leptospira_A mtsangambouensis--1||s__Leptospira_A noumeaensis--1||s__Leptospira_A ognonensis--1||s__Leptospira_A perdikensis--1||s__Leptospira_A ryugenii--1||s__Leptospira_A sp016742255--1||s__Leptospira_A sp016918735--1||s__Leptospira_A sp016919165--1||s__Leptospira_A terpstrae--1||s__Leptospira_A vanthielii--1||s__Leptospira_A wolbachii--1||s__Leptospira_A yanagawae--1||s__Leptospira_B andrefontaineae--1||s__Leptospira_B dzoumogneensis--1||s__Leptospira_B haakeii--1||s__Leptospira_B hartskeerlii--1||s__Leptospira_B johnsonii--1||s__Leptospira_B koniambonensis--1||s__Leptospira_B langatensis--1||s__Leptospira_B licerasiae--1||s__Leptospira_B neocaledonica--1||s__Leptospira_B saintgironsiae--1||s__Leptospira_B sarikeiensis--1||s__Leptospira_B selangorensis--1||s__Leptospira_B semungkisensis--1||s__Leptospira_B sp000347035--1||s__Leptospira_B venezuelensis--1||s__Motiliproteus sediminis--2||s__Motiliproteus sp004195305--2||s__Motiliproteus sp017309075--1||s__Photobacterium alginatilyticum--1||s__Photobacterium chitinilyticum--1||s__Photobacterium frigidiphilum--1||s__Photobacterium profundum_A--1||s__Photobacterium proteolyticum--1||s__Psychromonas aquimarina--1||s__Psychromonas ossibalaenae--1||s__Psychromonas sp013619145--1||s__RBG-16-64-22 sp016195465--3||s__UBA2033 sp002333425--1||s__UBA2033 sp013297885--1||s__UBA2033 sp016708435--1||s__UBA2033 sp016711485--1||s__UBA2033 sp017996175--1||s__Wenzhouxiangella sp010499265--1:heptad_counter=MCP-34H--90:lbd_counter=:lca=d__Bacteria:lca_tree=d__Bacteria:name=N1039874:ref_name_counter=])0.674:0.00984088[&&NHX:Sample_counter=:Type_counter=GTDB--91:capture_class_counter=:capture_domain_counter=:capture_family_counter=:capture_genus_counter=:capture_order_counter=:capture_phylum_counter=:capture_species_counter=:evoltype=D:gtdb_class_counter=c__Gammaproteobacteria--15||c__Leptospirae--73||c__RBG-16-64-22--3:gtdb_domain_counter=d__Bacteria--91:gtdb_family_counter=f__Beggiatoaceae--1||f__Leptospiraceae--73||f__Nitrincolaceae--5||f__Psychromonadaceae--3||f__RBG-16-64-22--3||f__Vibrionaceae--5||f__Wenzhouxiangellaceae--1:gtdb_genus_counter=g__BB31--1||g__GCA-2786225--2||g__JABWCC01--1||g__Leptospira--21||g__Leptospira_A--29||g__Leptospira_B--15||g__Motiliproteus--5||g__Photobacterium--5||g__Psychromonas--3||g__RBG-16-64-22--3||g__UBA2033--5||g__Wenzhouxiangella--1:gtdb_order_counter=o__Beggiatoales--1||o__Enterobacterales--8||o__Leptospirales--73||o__Pseudomonadales--5||o__RBG-16-64-22--3||o__Xanthomonadales--1:gtdb_phylum_counter=p__Nitrospirota--3||p__Proteobacteria--15||p__Spirochaetota--73:gtdb_species_counter=s__BB31 sp016744475--1||s__GCA-2786225 sp002786225--1||s__GCA-2786225 sp009991425--1||s__JABWCC01 sp013359315--1||s__Leptospira adleri--1||s__Leptospira alexanderi--1||s__Leptospira alstonii--1||s__Leptospira barantonii--1||s__Leptospira borgpetersenii--1||s__Leptospira ellisii--1||s__Leptospira gomenensis--1||s__Leptospira interrogans--1||s__Leptospira kirschneri--1||s__Leptospira kmetyi--1||s__Leptospira mayottensis--1||s__Leptospira noguchii--1||s__Leptospira santarosai--1||s__Leptospira sp016918785--1||s__Leptospira sp016919175--1||s__Leptospira stimsonii--1||s__Leptospira stimsonii_A--1||s__Leptospira tipperaryensis--1||s__Leptospira weilii--1||s__Leptospira weilii_A--1||s__Leptospira yasudae--1||s__Leptospira_A bandrabouensis--1||s__Leptospira_A biflexa--1||s__Leptospira_A bourretii--1||s__Leptospira_A bouyouniensis--1||s__Leptospira_A brenneri--1||s__Leptospira_A congkakensis--1||s__Leptospira_A ellinghausenii--1||s__Leptospira_A harrisiae--1||s__Leptospira_A idonii--1||s__Leptospira_A ilyithenensis--1||s__Leptospira_A jelokensis--1||s__Leptospira_A kanakyensis--1||s__Leptospira_A kemamanensis--1||s__Leptospira_A kobayashii--1||s__Leptospira_A levettii--1||s__Leptospira_A meyeri--1||s__Leptospira_A montravelensis--1||s__Leptospira_A mtsangambouensis--1||s__Leptospira_A noumeaensis--1||s__Leptospira_A ognonensis--1||s__Leptospira_A perdikensis--1||s__Leptospira_A ryugenii--1||s__Leptospira_A sp016742255--1||s__Leptospira_A sp016918735--1||s__Leptospira_A sp016919165--1||s__Leptospira_A terpstrae--1||s__Leptospira_A vanthielii--1||s__Leptospira_A wolbachii--1||s__Leptospira_A yanagawae--1||s__Leptospira_B andrefontaineae--1||s__Leptospira_B dzoumogneensis--1||s__Leptospira_B haakeii--1||s__Leptospira_B hartskeerlii--1||s__Leptospira_B johnsonii--1||s__Leptospira_B koniambonensis--1||s__Leptospira_B langatensis--1||s__Leptospira_B licerasiae--1||s__Leptospira_B neocaledonica--1||s__Leptospira_B saintgironsiae--1||s__Leptospira_B sarikeiensis--1||s__Leptospira_B selangorensis--1||s__Leptospira_B semungkisensis--1||s__Leptospira_B sp000347035--1||s__Leptospira_B venezuelensis--1||s__Motiliproteus sediminis--2||s__Motiliproteus sp004195305--2||s__Motiliproteus sp017309075--1||s__Photobacterium alginatilyticum--1||s__Photobacterium chitinilyticum--1||s__Photobacterium frigidiphilum--1||s__Photobacterium profundum_A--1||s__Photobacterium proteolyticum--1||s__Psychromonas aquimarina--1||s__Psychromonas ossibalaenae--1||s__Psychromonas sp013619145--1||s__RBG-16-64-22 sp016195465--3||s__UBA2033 sp002333425--1||s__UBA2033 sp013297885--1||s__UBA2033 sp016708435--1||s__UBA2033 sp016711485--1||s__UBA2033 sp017996175--1||s__Wenzhouxiangella sp010499265--1:heptad_counter=MCP-34H--91:lbd_counter=:lca=d__Bacteria:lca_tree=d__Bacteria:name=N1039875:ref_name_counter=],(((GB_GCA_011052215.1_protein.faa_DRJK01000083.1_11@PF00015_full_PFAM.811.980:0.0406671[&&NHX:Type=GTDB:gtdb_class=c__Gammaproteobacteria:gtdb_domain=d__Bacteria:gtdb_family=f__JAADHQ01:gtdb_genus=g__JAADHQ01:gtdb_order=o__JAADHQ01:gtdb_phylum=p__Proteobacteria:gtdb_species=s__JAADHQ01 sp011052215:heptad=MCP-34H:species=d__Bacteria_p__Proteobacteria_c__Gammaproteobacteria_o__JAADHQ01_f__JAADHQ01_g__JAADHQ01_s__JAADHQ01 sp011052215],GB_GCA_011051685.1_protein.faa_DRKQ01000082.1_37@PF00015_full_PFAM.686.906:0.0556777[&&NHX:Type=GTDB:gtdb_class=c__Gammaproteobacteria:gtdb_domain=d__Bacteria:gtdb_family=f__SZUA-152:gtdb_genus=g__SZUA-152:gtdb_order=o__SZUA-152:gtdb_phylum=p__Proteobacteria:gtdb_species=s__SZUA-152 sp011051685:heptad=MCP-34H:species=d__Bacteria_p__Proteobacteria_c__Gammaproteobacteria_o__SZUA-152_f__SZUA-152_g__SZUA-152_s__SZUA-152 sp011051685])0.997:0.142691[&&NHX:Sample_counter=:Type_counter=GTDB--2:capture_class_counter=:capture_domain_counter=:capture_family_counter=:capture_genus_counter=:capture_order_counter=:capture_phylum_counter=:capture_species_counter=:evoltype=D:gtdb_class_counter=c__Gammaproteobacteria--2:gtdb_domain_counter=d__Bacteria--2:gtdb_family_counter=f__JAADHQ01--1||f__SZUA-152--1:gtdb_genus_counter=g__JAADHQ01--1||g__SZUA-152--1:gtdb_order_counter=o__JAADHQ01--1||o__SZUA-152--1:gtdb_phylum_counter=p__Proteobacteria--2:gtdb_species_counter=s__JAADHQ01 sp011052215--1||s__SZUA-152 sp011051685--1:heptad_counter=MCP-34H--2:lbd_counter=:lca=d__Bacteria:lca_tree=c__Gammaproteobacteria:name=N1039878:ref_name_counter=],((((GB_GCA_001735895.1_protein.faa_DS021200.1_314@PF00015_full_PFAM.510.681:0.0749812[&&NHX:Type=GTDB:gtdb_class=c__Gammaproteobacteria:gtdb_domain=d__Bacteria:gtdb_family=f__GCA-001735895:gtdb_genus=g__GCA-001735895:gtdb_order=o__GCA-001735895:gtdb_phylum=p__Proteobacteria:gtdb_species=s__GCA-001735895 sp001735895:heptad=MCP-34H:species=d__Bacteria_p__Proteobacteria_c__Gammaproteobacteria_o__GCA-001735895_f__GCA-001735895_g__GCA-001735895_s__GCA-001735895 sp001735895],(RS_GCF_014077005.1_protein.faa_NZ_JACGVC010000049.1_243@PF00015_full_PFAM.447.620:0.0124527[&&NHX:Type=GTDB:gtdb_class=c__Gammaproteobacteria:gtdb_domain=d__Bacteria:gtdb_family=f__Alteromonadaceae:gtdb_genus=g__Cognaticolwellia:gtdb_order=o__Enterobacterales:gtdb_phylum=p__Proteobacteria:gtdb_species=s__Cognaticolwellia sp014077005:heptad=MCP-34H:species=d__Bacteria_p__Proteobacteria_c__Gammaproteobacteria_o__Enterobacterales_f__Alteromonadaceae_g__Cognaticolwellia_s__Cognaticolwellia sp014077005],RS_GCF_014077095.1_protein.faa_NZ_JACGVG010000028.1_117@PF00015_full_PFAM.453.633:0.00609077[&&NHX:Type=GTDB:gtdb_class=c__Gammaproteobacteria:gtdb_domain=d__Bacteria:gtdb_family=f__Alteromonadaceae:gtdb_genus=g__Cognaticolwellia:gtdb_order=o__Enterobacterales:gtdb_phylum=p__Proteobacteria:gtdb_species=s__Cognaticolwellia sp014077095:heptad=MCP-34H:species=d__Bacteria_p__Proteobacteria_c__Gammaproteobacteria_o__Enterobacterales_f__Alteromonadaceae_g__Cognaticolwellia_s__Cognaticolwellia sp014077095])0.986:0.0815995[&&NHX:Sample_counter=:Type_counter=GTDB--2:capture_class_counter=:capture_domain_counter=:capture_family_counter=:capture_genus_counter=:capture_order_counter=:capture_phylum_counter=:capture_species_counter=:evoltype=D:gtdb_class_counter=c__Gammaproteobacteria--2:gtdb_domain_counter=d__Bacteria--2:gtdb_family_counter=f__Alteromonadaceae--2:gtdb_genus_counter=g__Cognaticolwellia--2:gtdb_order_counter=o__Enterobacterales--2:gtdb_phylum_counter=p__Proteobacteria--2:gtdb_species_counter=s__Cognaticolwellia sp014077005--1||s__Cognaticolwellia sp014077095--1:heptad_counter=MCP-34H--2:lbd_counter=:lca=d__Bacteria:lca_tree=g__Cognaticolwellia:name=N1039882:ref_name_counter=])0.779:0.0440872[&&NHX:Sample_counter=:Type_counter=GTDB--3:capture_class_counter=:capture_domain_counter=:capture_family_counter=:capture_genus_counter=:capture_order_counter=:capture_phylum_counter=:capture_species_counter=:evoltype=D:gtdb_class_counter=c__Gammaproteobacteria--3:gtdb_domain_counter=d__Bacteria--3:gtdb_family_counter=f__Alteromonadaceae--2||f__GCA-001735895--1:gtdb_genus_counter=g__Cognaticolwellia--2||g__GCA-001735895--1:gtdb_order_counter=o__Enterobacterales--2||o__GCA-001735895--1:gtdb_phylum_counter=p__Proteobacteria--3:gtdb_species_counter=s__Cognaticolwellia sp014077005--1||s__Cognaticolwellia sp014077095--1||s__GCA-001735895 sp001735895--1:heptad_counter=MCP-34H--3:lbd_counter=:lca=d__Bacteria:lca_tree=c__Gammaproteobacteria:name=N1039883:ref_name_counter=],(GB_GCA_018672285.1_protein.faa_JABHGC010000009.1_9@PF00015_full_PFAM.574.746:0.121802[&&NHX:Type=GTDB:gtdb_class=c__Gammaproteobacteria:gtdb_domain=d__Bacteria:gtdb_family=f__JABHGC01:gtdb_genus=g__JABHGC01:gtdb_order=o__JABHGC01:gtdb_phylum=p__Proteobacteria:gtdb_species=s__JABHGC01 sp018672285:heptad=MCP-34H:species=d__Bacteria_p__Proteobacteria_c__Gammaproteobacteria_o__JABHGC01_f__JABHGC01_g__JABHGC01_s__JABHGC01 sp018672285],GB_GCA_019090385.1_protein.faa_JAHRWB010000214.1_4@PF00015_full_PFAM.562.733:0.10493[&&NHX:Type=GTDB:gtdb_class=c__Gammaproteobacteria:gtdb_domain=d__Bacteria:gtdb_family=f__HTCC2089:gtdb_genus=g__DC-out156:gtdb_order=o__Pseudomonadales:gtdb_phylum=p__Proteobacteria:gtdb_species=s__DC-out156 sp019090385:heptad=MCP-34H:species=d__Bacteria_p__Proteobacteria_c__Gammaproteobacteria_o__Pseudomonadales_f__HTCC2089_g__DC-out156_s__DC-out156 sp019090385])0.853:0.0292592[&&NHX:Sample_counter=:Type_counter=GTDB--2:capture_class_counter=:capture_domain_counter=:capture_family_counter=:capture_genus_counter=:capture_order_counter=:capture_phylum_counter=:capture_species_counter=:evoltype=D:gtdb_class_counter=c__Gammaproteobacteria--2:gtdb_domain_counter=d__Bacteria--2:gtdb_family_counter=f__HTCC2089--1||f__JABHGC01--1:gtdb_genus_counter=g__DC-out156--1||g__JABHGC01--1:gtdb_order_counter=o__JABHGC01--1||o__Pseudomonadales--1:gtdb_phylum_counter=p__Proteobacteria--2:gtdb_species_counter=s__DC-out156 sp019090385--1||s__JABHGC01 sp018672285--1:heptad_counter=MCP-34H--2:lbd_counter=:lca=d__Bacteria:lca_tree=c__Gammaproteobacteria:name=N1039886:ref_name_counter=])0.924:0.0418404[&&NHX:Sample_counter=:Type_counter=GTDB--5:capture_class_counter=:capture_domain_counter=:capture_family_counter=:capture_genus_counter=:capture_order_counter=:capture_phylum_counter=:capture_species_counter=:evoltype=D:gtdb_class_counter=c__Gammaproteobacteria--5:gtdb_domain_counter=d__Bacteria--5:gtdb_family_counter=f__Alteromonadaceae--2||f__GCA-001735895--1||f__HTCC2089--1||f__JABHGC01--1:gtdb_genus_counter=g__Cognaticolwellia--2||g__DC-out156--1||g__GCA-001735895--1||g__JABHGC01--1:gtdb_order_counter=o__Enterobacterales--2||o__GCA-001735895--1||o__JABHGC01--1||o__Pseudomonadales--1:gtdb_phylum_counter=p__Proteobacteria--5:gtdb_species_counter=s__Cognaticolwellia sp014077005--1||s__Cognaticolwellia sp014077095--1||s__DC-out156 sp019090385--1||s__GCA-001735895 sp001735895--1||s__JABHGC01 sp018672285--1:heptad_counter=MCP-34H--5:lbd_counter=:lca=d__Bacteria:lca_tree=c__Gammaproteobacteria:name=N1039887:ref_name_counter=],((RS_GCF_002835935.1_protein.faa_NZ_PJCF01000006.1_637@PF00015_full_PFAM.426.617:0.162133[&&NHX:Type=GTDB:gtdb_class=c__Gammaproteobacteria:gtdb_domain=d__Bacteria:gtdb_family=f__Alteromonadaceae:gtdb_genus=g__Paraglaciecola:gtdb_order=o__Enterobacterales:gtdb_phylum=p__Proteobacteria:gtdb_species=s__Paraglaciecola sp002835935:heptad=MCP-34H:species=d__Bacteria_p__Proteobacteria_c__Gammaproteobacteria_o__Enterobacterales_f__Alteromonadaceae_g__Paraglaciecola_s__Paraglaciecola sp002835935],(GB_GCA_002746115.1_protein.faa_NVXL01000100.1_11@PF00015_full_PFAM.414.604:0.131206[&&NHX:Type=GTDB:gtdb_class=c__Gammaproteobacteria:gtdb_domain=d__Bacteria:gtdb_family=f__Cellvibrionaceae:gtdb_genus=g__GCA-2746115:gtdb_order=o__Pseudomonadales:gtdb_phylum=p__Proteobacteria:gtdb_species=s__GCA-2746115 sp002746115:heptad=MCP-34H:species=d__Bacteria_p__Proteobacteria_c__Gammaproteobacteria_o__Pseudomonadales_f__Cellvibrionaceae_g__GCA-2746115_s__GCA-2746115 sp002746115],RS_GCF_002835935.1_protein.faa_NZ_PJCF01000007.1_139@PF00015_full_PFAM.439.614:0.172964[&&NHX:Type=GTDB:gtdb_class=c__Gammaproteobacteria:gtdb_domain=d__Bacteria:gtdb_family=f__Alteromonadaceae:gtdb_genus=g__Paraglaciecola:gtdb_order=o__Enterobacterales:gtdb_phylum=p__Proteobacteria:gtdb_species=s__Paraglaciecola sp002835935:heptad=MCP-34H:species=d__Bacteria_p__Proteobacteria_c__Gammaproteobacteria_o__Enterobacterales_f__Alteromonadaceae_g__Paraglaciecola_s__Paraglaciecola sp002835935])0.396:0.0479955[&&NHX:Sample_counter=:Type_counter=GTDB--2:capture_class_counter=:capture_domain_counter=:capture_family_counter=:capture_genus_counter=:capture_order_counter=:capture_phylum_counter=:capture_species_counter=:evoltype=D:gtdb_class_counter=c__Gammaproteobacteria--2:gtdb_domain_counter=d__Bacteria--2:gtdb_family_counter=f__Alteromonadaceae--1||f__Cellvibrionaceae--1:gtdb_genus_counter=g__GCA-2746115--1||g__Paraglaciecola--1:gtdb_order_counter=o__Enterobacterales--1||o__Pseudomonadales--1:gtdb_phylum_counter=p__Proteobacteria--2:gtdb_species_counter=s__GCA-2746115 sp002746115--1||s__Paraglaciecola sp002835935--1:heptad_counter=MCP-34H--2:lbd_counter=:lca=d__Bacteria:lca_tree=c__Gammaproteobacteria:name=N1039891:ref_name_counter=])0.813:0.0392898[&&NHX:Sample_counter=:Type_counter=GTDB--3:capture_class_counter=:capture_domain_counter=:capture_family_counter=:capture_genus_counter=:capture_order_counter=:capture_phylum_counter=:capture_species_counter=:evoltype=D:gtdb_class_counter=c__Gammaproteobacteria--3:gtdb_domain_counter=d__Bacteria--3:gtdb_family_counter=f__Alteromonadaceae--2||f__Cellvibrionaceae--1:gtdb_genus_counter=g__GCA-2746115--1||g__Paraglaciecola--2:gtdb_order_counter=o__Enterobacterales--2||o__Pseudomonadales--1:gtdb_phylum_counter=p__Proteobacteria--3:gtdb_species_counter=s__GCA-2746115 sp002746115--1||s__Paraglaciecola sp002835935--2:heptad_counter=MCP-34H--3:lbd_counter=:lca=d__Bacteria:lca_tree=c__Gammaproteobacteria:name=N1039892:ref_name_counter=],((GB_GCA_002746115.1_protein.faa_NVXL01000296.1_5@PF00015_full_PFAM.338.512:0.0869669[&&NHX:Type=GTDB:gtdb_class=c__Gammaproteobacteria:gtdb_domain=d__Bacteria:gtdb_family=f__Cellvibrionaceae:gtdb_genus=g__GCA-2746115:gtdb_order=o__Pseudomonadales:gtdb_phylum=p__Proteobacteria:gtdb_species=s__GCA-2746115 sp002746115:heptad=MCP-34H:species=d__Bacteria_p__Proteobacteria_c__Gammaproteobacteria_o__Pseudomonadales_f__Cellvibrionaceae_g__GCA-2746115_s__GCA-2746115 sp002746115],GB_GCA_002746115.1_protein.faa_NVXL01000003.1_67@PF00015_full_PFAM.517.692:0.0654378[&&NHX:Type=GTDB:gtdb_class=c__Gammaproteobacteria:gtdb_domain=d__Bacteria:gtdb_family=f__Cellvibrionaceae:gtdb_genus=g__GCA-2746115:gtdb_order=o__Pseudomonadales:gtdb_phylum=p__Proteobacteria:gtdb_species=s__GCA-2746115 sp002746115:heptad=MCP-34H:species=d__Bacteria_p__Proteobacteria_c__Gammaproteobacteria_o__Pseudomonadales_f__Cellvibrionaceae_g__GCA-2746115_s__GCA-2746115 sp002746115])0.637:0.0241212[&&NHX:Sample_counter=:Type_counter=GTDB--2:capture_class_counter=:capture_domain_counter=:capture_family_counter=:capture_genus_counter=:capture_order_counter=:capture_phylum_counter=:capture_species_counter=:evoltype=D:gtdb_class_counter=c__Gammaproteobacteria--2:gtdb_domain_counter=d__Bacteria--2:gtdb_family_counter=f__Cellvibrionaceae--2:gtdb_genus_counter=g__GCA-2746115--2:gtdb_order_counter=o__Pseudomonadales--2:gtdb_phylum_counter=p__Proteobacteria--2:gtdb_species_counter=s__GCA-2746115 sp002746115--2:heptad_counter=MCP-34H--2:lbd_counter=:lca=d__Bacteria:lca_tree=s__GCA-2746115 sp002746115:name=N1039895:ref_name_counter=],(GB_GCA_013151035.1_protein.faa_JAADJB010000042.1_8@PF00015_full_PFAM.337.514:0.105421[&&NHX:Type=GTDB:gtdb_class=c__Gammaproteobacteria:gtdb_domain=d__Bacteria:gtdb_family=f__JAADJB01:gtdb_genus=g__JAADJB01:gtdb_order=o__JAADJB01:gtdb_phylum=p__Proteobacteria:gtdb_species=s__JAADJB01 sp013151035:heptad=MCP-34H:species=d__Bacteria_p__Proteobacteria_c__Gammaproteobacteria_o__JAADJB01_f__JAADJB01_g__JAADJB01_s__JAADJB01 sp013151035],(((GB_GCA_002401775.2_protein.faa_NVUB02000041.1_3@PF00015_full_PFAM.343.521:0.0314144[&&NHX:Type=GTDB:gtdb_class=c__Gammaproteobacteria:gtdb_domain=d__Bacteria:gtdb_family=f__SZUA-152:gtdb_genus=g__SZUA-152:gtdb_order=o__SZUA-152:gtdb_phylum=p__Proteobacteria:gtdb_species=s__SZUA-152 sp002401775:heptad=MCP-34H:species=d__Bacteria_p__Proteobacteria_c__Gammaproteobacteria_o__SZUA-152_f__SZUA-152_g__SZUA-152_s__SZUA-152 sp002401775],(((GB_GCA_002402125.1_protein.faa_NVVG01000002.1_78@PF00015_full_PFAM.343.523:0.0929697[&&NHX:Type=GTDB:gtdb_class=c__Gammaproteobacteria:gtdb_domain=d__Bacteria:gtdb_family=f__Ketobacteraceae:gtdb_genus=g__42-54-T18:gtdb_order=o__Pseudomonadales:gtdb_phylum=p__Proteobacteria:gtdb_species=s__42-54-T18 sp002402125:heptad=MCP-34H:species=d__Bacteria_p__Proteobacteria_c__Gammaproteobacteria_o__Pseudomonadales_f__Ketobacteraceae_g__42-54-T18_s__42-54-T18 sp002402125],GB_GCA_003228405.1_protein.faa_QIDK01000178.1_9@PF00015_full_PFAM.437.620:0.0260542[&&NHX:Type=GTDB:gtdb_class=c__Gammaproteobacteria:gtdb_domain=d__Bacteria:gtdb_family=f__SZUA-229:gtdb_genus=g__SZUA-229:gtdb_order=o__SZUA-229:gtdb_phylum=p__Proteobacteria:gtdb_species=s__SZUA-229 sp003228405:heptad=MCP-34H:species=d__Bacteria_p__Proteobacteria_c__Gammaproteobacteria_o__SZUA-229_f__SZUA-229_g__SZUA-229_s__SZUA-229 sp003228405])0.732:0.015895[&&NHX:Sample_counter=:Type_counter=GTDB--2:capture_class_counter=:capture_domain_counter=:capture_family_counter=:capture_genus_counter=:capture_order_counter=:capture_phylum_counter=:capture_species_counter=:evoltype=D:gtdb_class_counter=c__Gammaproteobacteria--2:gtdb_domain_counter=d__Bacteria--2:gtdb_family_counter=f__Ketobacteraceae--1||f__SZUA-229--1:gtdb_genus_counter=g__42-54-T18--1||g__SZUA-229--1:gtdb_order_counter=o__Pseudomonadales--1||o__SZUA-229--1:gtdb_phylum_counter=p__Proteobacteria--2:gtdb_species_counter=s__42-54-T18 sp002402125--1||s__SZUA-229 sp003228405--1:heptad_counter=MCP-34H--2:lbd_counter=:lca=d__Bacteria:lca_tree=c__Gammaproteobacteria:name=N1039900:ref_name_counter=],(GB_GCA_002746115.1_protein.faa_NVXL01000044.1_33@PF00015_full_PFAM.336.514:0.0898277[&&NHX:Type=GTDB:gtdb_class=c__Gammaproteobacteria:gtdb_domain=d__Bacteria:gtdb_family=f__Cellvibrionaceae:gtdb_genus=g__GCA-2746115:gtdb_order=o__Pseudomonadales:gtdb_phylum=p__Proteobacteria:gtdb_species=s__GCA-2746115 sp002746115:heptad=MCP-34H:species=d__Bacteria_p__Proteobacteria_c__Gammaproteobacteria_o__Pseudomonadales_f__Cellvibrionaceae_g__GCA-2746115_s__GCA-2746115 sp002746115],GB_GCA_003228405.1_protein.faa_QIDK01000178.1_11@PF00015_full_PFAM.448.643:0.0311645[&&NHX:Type=GTDB:gtdb_class=c__Gammaproteobacteria:gtdb_domain=d__Bacteria:gtdb_family=f__SZUA-229:gtdb_genus=g__SZUA-229:gtdb_order=o__SZUA-229:gtdb_phylum=p__Proteobacteria:gtdb_species=s__SZUA-229 sp003228405:heptad=MCP-34H:species=d__Bacteria_p__Proteobacteria_c__Gammaproteobacteria_o__SZUA-229_f__SZUA-229_g__SZUA-229_s__SZUA-229 sp003228405])0.734:0.0108202[&&NHX:Sample_counter=:Type_counter=GTDB--2:capture_class_counter=:capture_domain_counter=:capture_family_counter=:capture_genus_counter=:capture_order_counter=:capture_phylum_counter=:capture_species_counter=:evoltype=D:gtdb_class_counter=c__Gammaproteobacteria--2:gtdb_domain_counter=d__Bacteria--2:gtdb_family_counter=f__Cellvibrionaceae--1||f__SZUA-229--1:gtdb_genus_counter=g__GCA-2746115--1||g__SZUA-229--1:gtdb_order_counter=o__Pseudomonadales--1||o__SZUA-229--1:gtdb_phylum_counter=p__Proteobacteria--2:gtdb_species_counter=s__GCA-2746115 sp002746115--1||s__SZUA-229 sp003228405--1:heptad_counter=MCP-34H--2:lbd_counter=:lca=d__Bacteria:lca_tree=c__Gammaproteobacteria:name=N1039903:ref_name_counter=])0.25:0.0161205[&&NHX:Sample_counter=:Type_counter=GTDB--4:capture_class_counter=:capture_domain_counter=:capture_family_counter=:capture_genus_counter=:capture_order_counter=:capture_phylum_counter=:capture_species_counter=:evoltype=D:gtdb_class_counter=c__Gammaproteobacteria--4:gtdb_domain_counter=d__Bacteria--4:gtdb_family_counter=f__Cellvibrionaceae--1||f__Ketobacteraceae--1||f__SZUA-229--2:gtdb_genus_counter=g__42-54-T18--1||g__GCA-2746115--1||g__SZUA-229--2:gtdb_order_counter=o__Pseudomonadales--2||o__SZUA-229--2:gtdb_phylum_counter=p__Proteobacteria--4:gtdb_species_counter=s__42-54-T18 sp002402125--1||s__GCA-2746115 sp002746115--1||s__SZUA-229 sp003228405--2:heptad_counter=MCP-34H--4:lbd_counter=:lca=d__Bacteria:lca_tree=c__Gammaproteobacteria:name=N1039904:ref_name_counter=],(GB_GCA_013151035.1_protein.faa_JAADJB010000042.1_11@PF00015_full_PFAM.450.629:0.0129081[&&NHX:Type=GTDB:gtdb_class=c__Gammaproteobacteria:gtdb_domain=d__Bacteria:gtdb_family=f__JAADJB01:gtdb_genus=g__JAADJB01:gtdb_order=o__JAADJB01:gtdb_phylum=p__Proteobacteria:gtdb_species=s__JAADJB01 sp013151035:heptad=MCP-34H:species=d__Bacteria_p__Proteobacteria_c__Gammaproteobacteria_o__JAADJB01_f__JAADJB01_g__JAADJB01_s__JAADJB01 sp013151035],GB_GCA_013151035.1_protein.faa_JAADJB010000042.1_9@PF00015_full_PFAM.412.610:0.0575247[&&NHX:Type=GTDB:gtdb_class=c__Gammaproteobacteria:gtdb_domain=d__Bacteria:gtdb_family=f__JAADJB01:gtdb_genus=g__JAADJB01:gtdb_order=o__JAADJB01:gtdb_phylum=p__Proteobacteria:gtdb_species=s__JAADJB01 sp013151035:heptad=MCP-34H:species=d__Bacteria_p__Proteobacteria_c__Gammaproteobacteria_o__JAADJB01_f__JAADJB01_g__JAADJB01_s__JAADJB01 sp013151035])0.801:0.0125662[&&NHX:Sample_counter=:Type_counter=GTDB--2:capture_class_counter=:capture_domain_counter=:capture_family_counter=:capture_genus_counter=:capture_order_counter=:capture_phylum_counter=:capture_species_counter=:evoltype=D:gtdb_class_counter=c__Gammaproteobacteria--2:gtdb_domain_counter=d__Bacteria--2:gtdb_family_counter=f__JAADJB01--2:gtdb_genus_counter=g__JAADJB01--2:gtdb_order_counter=o__JAADJB01--2:gtdb_phylum_counter=p__Proteobacteria--2:gtdb_species_counter=s__JAADJB01 sp013151035--2:heptad_counter=MCP-34H--2:lbd_counter=:lca=d__Bacteria:lca_tree=s__JAADJB01 sp013151035:name=N1039907:ref_name_counter=])0:6e-09[&&NHX:Sample_counter=:Type_counter=GTDB--6:capture_class_counter=:capture_domain_counter=:capture_family_counter=:capture_genus_counter=:capture_order_counter=:capture_phylum_counter=:capture_species_counter=:evoltype=D:gtdb_class_counter=c__Gammaproteobacteria--6:gtdb_domain_counter=d__Bacteria--6:gtdb_family_counter=f__Cellvibrionaceae--1||f__JAADJB01--2||f__Ketobacteraceae--1||f__SZUA-229--2:gtdb_genus_counter=g__42-54-T18--1||g__GCA-2746115--1||g__JAADJB01--2||g__SZUA-229--2:gtdb_order_counter=o__JAADJB01--2||o__Pseudomonadales--2||o__SZUA-229--2:gtdb_phylum_counter=p__Proteobacteria--6:gtdb_species_counter=s__42-54-T18 sp002402125--1||s__GCA-2746115 sp002746115--1||s__JAADJB01 sp013151035--2||s__SZUA-229 sp003228405--2:heptad_counter=MCP-34H--6:lbd_counter=:lca=d__Bacteria:lca_tree=c__Gammaproteobacteria:name=N1039908:ref_name_counter=])0.001:0.00469365[&&NHX:Sample_counter=:Type_counter=GTDB--7:capture_class_counter=:capture_domain_counter=:capture_family_counter=:capture_genus_counter=:capture_order_counter=:capture_phylum_counter=:capture_species_counter=:evoltype=D:gtdb_class_counter=c__Gammaproteobacteria--7:gtdb_domain_counter=d__Bacteria--7:gtdb_family_counter=f__Cellvibrionaceae--1||f__JAADJB01--2||f__Ketobacteraceae--1||f__SZUA-152--1||f__SZUA-229--2:gtdb_genus_counter=g__42-54-T18--1||g__GCA-2746115--1||g__JAADJB01--2||g__SZUA-152--1||g__SZUA-229--2:gtdb_order_counter=o__JAADJB01--2||o__Pseudomonadales--2||o__SZUA-152--1||o__SZUA-229--2:gtdb_phylum_counter=p__Proteobacteria--7:gtdb_species_counter=s__42-54-T18 sp002402125--1||s__GCA-2746115 sp002746115--1||s__JAADJB01 sp013151035--2||s__SZUA-152 sp002401775--1||s__SZUA-229 sp003228405--2:heptad_counter=MCP-34H--7:lbd_counter=:lca=d__Bacteria:lca_tree=c__Gammaproteobacteria:name=N1039909:ref_name_counter=],GB_GCA_003228405.1_protein.faa_QIDK01000178.1_10@PF00015_full_PFAM.411.590:0.0679681[&&NHX:Type=GTDB:gtdb_class=c__Gammaproteobacteria:gtdb_domain=d__Bacteria:gtdb_family=f__SZUA-229:gtdb_genus=g__SZUA-229:gtdb_order=o__SZUA-229:gtdb_phylum=p__Proteobacteria:gtdb_species=s__SZUA-229 sp003228405:heptad=MCP-34H:species=d__Bacteria_p__Proteobacteria_c__Gammaproteobacteria_o__SZUA-229_f__SZUA-229_g__SZUA-229_s__SZUA-229 sp003228405])0.74:0.00675346[&&NHX:Sample_counter=:Type_counter=GTDB--8:capture_class_counter=:capture_domain_counter=:capture_family_counter=:capture_genus_counter=:capture_order_counter=:capture_phylum_counter=:capture_species_counter=:evoltype=D:gtdb_class_counter=c__Gammaproteobacteria--8:gtdb_domain_counter=d__Bacteria--8:gtdb_family_counter=f__Cellvibrionaceae--1||f__JAADJB01--2||f__Ketobacteraceae--1||f__SZUA-152--1||f__SZUA-229--3:gtdb_genus_counter=g__42-54-T18--1||g__GCA-2746115--1||g__JAADJB01--2||g__SZUA-152--1||g__SZUA-229--3:gtdb_order_counter=o__JAADJB01--2||o__Pseudomonadales--2||o__SZUA-152--1||o__SZUA-229--3:gtdb_phylum_counter=p__Proteobacteria--8:gtdb_species_counter=s__42-54-T18 sp002402125--1||s__GCA-2746115 sp002746115--1||s__JAADJB01 sp013151035--2||s__SZUA-152 sp002401775--1||s__SZUA-229 sp003228405--3:heptad_counter=MCP-34H--8:lbd_counter=:lca=d__Bacteria:lca_tree=c__Gammaproteobacteria:name=N1039911:ref_name_counter=],(GB_GCA_002402125.1_protein.faa_NVVG01000002.1_80@PF00015_full_PFAM.517.693:0.05224[&&NHX:Type=GTDB:gtdb_class=c__Gammaproteobacteria:gtdb_domain=d__Bacteria:gtdb_family=f__Ketobacteraceae:gtdb_genus=g__42-54-T18:gtdb_order=o__Pseudomonadales:gtdb_phylum=p__Proteobacteria:gtdb_species=s__42-54-T18 sp002402125:heptad=MCP-34H:species=d__Bacteria_p__Proteobacteria_c__Gammaproteobacteria_o__Pseudomonadales_f__Ketobacteraceae_g__42-54-T18_s__42-54-T18 sp002402125],GB_GCA_018657645.1_protein.faa_JABHWT010000089.1_9@PF00015_full_PFAM.434.611:0.0909532[&&NHX:Type=GTDB:gtdb_class=c__Gammaproteobacteria:gtdb_domain=d__Bacteria:gtdb_family=f__Halieaceae:gtdb_genus=g__Halioglobus:gtdb_order=o__Pseudomonadales:gtdb_phylum=p__Proteobacteria:gtdb_species=s__Halioglobus sp018657645:heptad=MCP-34H:species=d__Bacteria_p__Proteobacteria_c__Gammaproteobacteria_o__Pseudomonadales_f__Halieaceae_g__Halioglobus_s__Halioglobus sp018657645])0.825:0.0118758[&&NHX:Sample_counter=:Type_counter=GTDB--2:capture_class_counter=:capture_domain_counter=:capture_family_counter=:capture_genus_counter=:capture_order_counter=:capture_phylum_counter=:capture_species_counter=:evoltype=D:gtdb_class_counter=c__Gammaproteobacteria--2:gtdb_domain_counter=d__Bacteria--2:gtdb_family_counter=f__Halieaceae--1||f__Ketobacteraceae--1:gtdb_genus_counter=g__42-54-T18--1||g__Halioglobus--1:gtdb_order_counter=o__Pseudomonadales--2:gtdb_phylum_counter=p__Proteobacteria--2:gtdb_species_counter=s__42-54-T18 sp002402125--1||s__Halioglobus sp018657645--1:heptad_counter=MCP-34H--2:lbd_counter=:lca=d__Bacteria:lca_tree=o__Pseudomonadales:name=N1039914:ref_name_counter=])0.239:0.0124787[&&NHX:Sample_counter=:Type_counter=GTDB--10:capture_class_counter=:capture_domain_counter=:capture_family_counter=:capture_genus_counter=:capture_order_counter=:capture_phylum_counter=:capture_species_counter=:evoltype=D:gtdb_class_counter=c__Gammaproteobacteria--10:gtdb_domain_counter=d__Bacteria--10:gtdb_family_counter=f__Cellvibrionaceae--1||f__Halieaceae--1||f__JAADJB01--2||f__Ketobacteraceae--2||f__SZUA-152--1||f__SZUA-229--3:gtdb_genus_counter=g__42-54-T18--2||g__GCA-2746115--1||g__Halioglobus--1||g__JAADJB01--2||g__SZUA-152--1||g__SZUA-229--3:gtdb_order_counter=o__JAADJB01--2||o__Pseudomonadales--4||o__SZUA-152--1||o__SZUA-229--3:gtdb_phylum_counter=p__Proteobacteria--10:gtdb_species_counter=s__42-54-T18 sp002402125--2||s__GCA-2746115 sp002746115--1||s__Halioglobus sp018657645--1||s__JAADJB01 sp013151035--2||s__SZUA-152 sp002401775--1||s__SZUA-229 sp003228405--3:heptad_counter=MCP-34H--10:lbd_counter=:lca=d__Bacteria:lca_tree=c__Gammaproteobacteria:name=N1039915:ref_name_counter=])0.864:0.0312772[&&NHX:Sample_counter=:Type_counter=GTDB--11:capture_class_counter=:capture_domain_counter=:capture_family_counter=:capture_genus_counter=:capture_order_counter=:capture_phylum_counter=:capture_species_counter=:evoltype=D:gtdb_class_counter=c__Gammaproteobacteria--11:gtdb_domain_counter=d__Bacteria--11:gtdb_family_counter=f__Cellvibrionaceae--1||f__Halieaceae--1||f__JAADJB01--3||f__Ketobacteraceae--2||f__SZUA-152--1||f__SZUA-229--3:gtdb_genus_counter=g__42-54-T18--2||g__GCA-2746115--1||g__Halioglobus--1||g__JAADJB01--3||g__SZUA-152--1||g__SZUA-229--3:gtdb_order_counter=o__JAADJB01--3||o__Pseudomonadales--4||o__SZUA-152--1||o__SZUA-229--3:gtdb_phylum_counter=p__Proteobacteria--11:gtdb_species_counter=s__42-54-T18 sp002402125--2||s__GCA-2746115 sp002746115--1||s__Halioglobus sp018657645--1||s__JAADJB01 sp013151035--3||s__SZUA-152 sp002401775--1||s__SZUA-229 sp003228405--3:heptad_counter=MCP-34H--11:lbd_counter=:lca=d__Bacteria:lca_tree=c__Gammaproteobacteria:name=N1039916:ref_name_counter=])0.38:0.0270626[&&NHX:Sample_counter=:Type_counter=GTDB--13:capture_class_counter=:capture_domain_counter=:capture_family_counter=:capture_genus_counter=:capture_order_counter=:capture_phylum_counter=:capture_species_counter=:evoltype=D:gtdb_class_counter=c__Gammaproteobacteria--13:gtdb_domain_counter=d__Bacteria--13:gtdb_family_counter=f__Cellvibrionaceae--3||f__Halieaceae--1||f__JAADJB01--3||f__Ketobacteraceae--2||f__SZUA-152--1||f__SZUA-229--3:gtdb_genus_counter=g__42-54-T18--2||g__GCA-2746115--3||g__Halioglobus--1||g__JAADJB01--3||g__SZUA-152--1||g__SZUA-229--3:gtdb_order_counter=o__JAADJB01--3||o__Pseudomonadales--6||o__SZUA-152--1||o__SZUA-229--3:gtdb_phylum_counter=p__Proteobacteria--13:gtdb_species_counter=s__42-54-T18 sp002402125--2||s__GCA-2746115 sp002746115--3||s__Halioglobus sp018657645--1||s__JAADJB01 sp013151035--3||s__SZUA-152 sp002401775--1||s__SZUA-229 sp003228405--3:heptad_counter=MCP-34H--13:lbd_counter=:lca=d__Bacteria:lca_tree=c__Gammaproteobacteria:name=N1039917:ref_name_counter=])0.774:0.0248663[&&NHX:Sample_counter=:Type_counter=GTDB--16:capture_class_counter=:capture_domain_counter=:capture_family_counter=:capture_genus_counter=:capture_order_counter=:capture_phylum_counter=:capture_species_counter=:evoltype=D:gtdb_class_counter=c__Gammaproteobacteria--16:gtdb_domain_counter=d__Bacteria--16:gtdb_family_counter=f__Alteromonadaceae--2||f__Cellvibrionaceae--4||f__Halieaceae--1||f__JAADJB01--3||f__Ketobacteraceae--2||f__SZUA-152--1||f__SZUA-229--3:gtdb_genus_counter=g__42-54-T18--2||g__GCA-2746115--4||g__Halioglobus--1||g__JAADJB01--3||g__Paraglaciecola--2||g__SZUA-152--1||g__SZUA-229--3:gtdb_order_counter=o__Enterobacterales--2||o__JAADJB01--3||o__Pseudomonadales--7||o__SZUA-152--1||o__SZUA-229--3:gtdb_phylum_counter=p__Proteobacteria--16:gtdb_species_counter=s__42-54-T18 sp002402125--2||s__GCA-2746115 sp002746115--4||s__Halioglobus sp018657645--1||s__JAADJB01 sp013151035--3||s__Paraglaciecola sp002835935--2||s__SZUA-152 sp002401775--1||s__SZUA-229 sp003228405--3:heptad_counter=MCP-34H--16:lbd_counter=:lca=d__Bacteria:lca_tree=c__Gammaproteobacteria:name=N1039918:ref_name_counter=])0.523:0.022618[&&NHX:Sample_counter=:Type_counter=GTDB--21:capture_class_counter=:capture_domain_counter=:capture_family_counter=:capture_genus_counter=:capture_order_counter=:capture_phylum_counter=:capture_species_counter=:evoltype=D:gtdb_class_counter=c__Gammaproteobacteria--21:gtdb_domain_counter=d__Bacteria--21:gtdb_family_counter=f__Alteromonadaceae--4||f__Cellvibrionaceae--4||f__GCA-001735895--1||f__HTCC2089--1||f__Halieaceae--1||f__JAADJB01--3||f__JABHGC01--1||f__Ketobacteraceae--2||f__SZUA-152--1||f__SZUA-229--3:gtdb_genus_counter=g__42-54-T18--2||g__Cognaticolwellia--2||g__DC-out156--1||g__GCA-001735895--1||g__GCA-2746115--4||g__Halioglobus--1||g__JAADJB01--3||g__JABHGC01--1||g__Paraglaciecola--2||g__SZUA-152--1||g__SZUA-229--3:gtdb_order_counter=o__Enterobacterales--4||o__GCA-001735895--1||o__JAADJB01--3||o__JABHGC01--1||o__Pseudomonadales--8||o__SZUA-152--1||o__SZUA-229--3:gtdb_phylum_counter=p__Proteobacteria--21:gtdb_species_counter=s__42-54-T18 sp002402125--2||s__Cognaticolwellia sp014077005--1||s__Cognaticolwellia sp014077095--1||s__DC-out156 sp019090385--1||s__GCA-001735895 sp001735895--1||s__GCA-2746115 sp002746115--4||s__Halioglobus sp018657645--1||s__JAADJB01 sp013151035--3||s__JABHGC01 sp018672285--1||s__Paraglaciecola sp002835935--2||s__SZUA-152 sp002401775--1||s__SZUA-229 sp003228405--3:heptad_counter=MCP-34H--21:lbd_counter=:lca=d__Bacteria:lca_tree=c__Gammaproteobacteria:name=N1039919:ref_name_counter=],GB_GCA_013215295.1_protein.faa_JABSOZ010000018.1_12@PF00015_full_PFAM.343.547:0.245425[&&NHX:Type=GTDB:gtdb_class=c__Gammaproteobacteria:gtdb_domain=d__Bacteria:gtdb_family=f__Alteromonadaceae:gtdb_genus=g__Colwellia_A:gtdb_order=o__Enterobacterales:gtdb_phylum=p__Proteobacteria:gtdb_species=s__Colwellia_A sp013215295:heptad=MCP-34H:species=d__Bacteria_p__Proteobacteria_c__Gammaproteobacteria_o__Enterobacterales_f__Alteromonadaceae_g__Colwellia_A_s__Colwellia_A sp013215295])0.856:0.0484089[&&NHX:Sample_counter=:Type_counter=GTDB--22:capture_class_counter=:capture_domain_counter=:capture_family_counter=:capture_genus_counter=:capture_order_counter=:capture_phylum_counter=:capture_species_counter=:evoltype=D:gtdb_class_counter=c__Gammaproteobacteria--22:gtdb_domain_counter=d__Bacteria--22:gtdb_family_counter=f__Alteromonadaceae--5||f__Cellvibrionaceae--4||f__GCA-001735895--1||f__HTCC2089--1||f__Halieaceae--1||f__JAADJB01--3||f__JABHGC01--1||f__Ketobacteraceae--2||f__SZUA-152--1||f__SZUA-229--3:gtdb_genus_counter=g__42-54-T18--2||g__Cognaticolwellia--2||g__Colwellia_A--1||g__DC-out156--1||g__GCA-001735895--1||g__GCA-2746115--4||g__Halioglobus--1||g__JAADJB01--3||g__JABHGC01--1||g__Paraglaciecola--2||g__SZUA-152--1||g__SZUA-229--3:gtdb_order_counter=o__Enterobacterales--5||o__GCA-001735895--1||o__JAADJB01--3||o__JABHGC01--1||o__Pseudomonadales--8||o__SZUA-152--1||o__SZUA-229--3:gtdb_phylum_counter=p__Proteobacteria--22:gtdb_species_counter=s__42-54-T18 sp002402125--2||s__Cognaticolwellia sp014077005--1||s__Cognaticolwellia sp014077095--1||s__Colwellia_A sp013215295--1||s__DC-out156 sp019090385--1||s__GCA-001735895 sp001735895--1||s__GCA-2746115 sp002746115--4||s__Halioglobus sp018657645--1||s__JAADJB01 sp013151035--3||s__JABHGC01 sp018672285--1||s__Paraglaciecola sp002835935--2||s__SZUA-152 sp002401775--1||s__SZUA-229 sp003228405--3:heptad_counter=MCP-34H--22:lbd_counter=:lca=d__Bacteria:lca_tree=c__Gammaproteobacteria:name=N1039921:ref_name_counter=])0.931:0.0634411[&&NHX:Sample_counter=:Type_counter=GTDB--24:capture_class_counter=:capture_domain_counter=:capture_family_counter=:capture_genus_counter=:capture_order_counter=:capture_phylum_counter=:capture_species_counter=:evoltype=D:gtdb_class_counter=c__Gammaproteobacteria--24:gtdb_domain_counter=d__Bacteria--24:gtdb_family_counter=f__Alteromonadaceae--5||f__Cellvibrionaceae--4||f__GCA-001735895--1||f__HTCC2089--1||f__Halieaceae--1||f__JAADHQ01--1||f__JAADJB01--3||f__JABHGC01--1||f__Ketobacteraceae--2||f__SZUA-152--2||f__SZUA-229--3:gtdb_genus_counter=g__42-54-T18--2||g__Cognaticolwellia--2||g__Colwellia_A--1||g__DC-out156--1||g__GCA-001735895--1||g__GCA-2746115--4||g__Halioglobus--1||g__JAADHQ01--1||g__JAADJB01--3||g__JABHGC01--1||g__Paraglaciecola--2||g__SZUA-152--2||g__SZUA-229--3:gtdb_order_counter=o__Enterobacterales--5||o__GCA-001735895--1||o__JAADHQ01--1||o__JAADJB01--3||o__JABHGC01--1||o__Pseudomonadales--8||o__SZUA-152--2||o__SZUA-229--3:gtdb_phylum_counter=p__Proteobacteria--24:gtdb_species_counter=s__42-54-T18 sp002402125--2||s__Cognaticolwellia sp014077005--1||s__Cognaticolwellia sp014077095--1||s__Colwellia_A sp013215295--1||s__DC-out156 sp019090385--1||s__GCA-001735895 sp001735895--1||s__GCA-2746115 sp002746115--4||s__Halioglobus sp018657645--1||s__JAADHQ01 sp011052215--1||s__JAADJB01 sp013151035--3||s__JABHGC01 sp018672285--1||s__Paraglaciecola sp002835935--2||s__SZUA-152 sp002401775--1||s__SZUA-152 sp011051685--1||s__SZUA-229 sp003228405--3:heptad_counter=MCP-34H--24:lbd_counter=:lca=d__Bacteria:lca_tree=c__Gammaproteobacteria:name=N1039922:ref_name_counter=],(((GB_GCA_013152415.1_protein.faa_JAADGI010000019.1_49@PF00015_full_PFAM.338.520:0.0230337[&&NHX:Type=GTDB:gtdb_class=c__Gammaproteobacteria:gtdb_domain=d__Bacteria:gtdb_family=f__HyVt-429:gtdb_genus=g__HyVt-429:gtdb_order=o__Arenicellales:gtdb_phylum=p__Proteobacteria:gtdb_species=s__HyVt-429 sp013152415:heptad=MCP-34H:species=d__Bacteria_p__Proteobacteria_c__Gammaproteobacteria_o__Arenicellales_f__HyVt-429_g__HyVt-429_s__HyVt-429 sp013152415],GB_GCA_013152415.1_protein.faa_JAADGI010000019.1_50@PF00015_full_PFAM.549.725:0.00780686[&&NHX:Type=GTDB:gtdb_class=c__Gammaproteobacteria:gtdb_domain=d__Bacteria:gtdb_family=f__HyVt-429:gtdb_genus=g__HyVt-429:gtdb_order=o__Arenicellales:gtdb_phylum=p__Proteobacteria:gtdb_species=s__HyVt-429 sp013152415:heptad=MCP-34H:species=d__Bacteria_p__Proteobacteria_c__Gammaproteobacteria_o__Arenicellales_f__HyVt-429_g__HyVt-429_s__HyVt-429 sp013152415])1:0.114609[&&NHX:Sample_counter=:Type_counter=GTDB--2:capture_class_counter=:capture_domain_counter=:capture_family_counter=:capture_genus_counter=:capture_order_counter=:capture_phylum_counter=:capture_species_counter=:evoltype=D:gtdb_class_counter=c__Gammaproteobacteria--2:gtdb_domain_counter=d__Bacteria--2:gtdb_family_counter=f__HyVt-429--2:gtdb_genus_counter=g__HyVt-429--2:gtdb_order_counter=o__Arenicellales--2:gtdb_phylum_counter=p__Proteobacteria--2:gtdb_species_counter=s__HyVt-429 sp013152415--2:heptad_counter=MCP-34H--2:lbd_counter=:lca=d__Bacteria:lca_tree=s__HyVt-429 sp013152415:name=N1039925:ref_name_counter=],((GB_GCA_002450975.1_protein.faa_DKAX01000139.1_11@PF00015_full_PFAM.314.486:0.157512[&&NHX:Type=GTDB:gtdb_class=c__Gammaproteobacteria:gtdb_domain=d__Bacteria:gtdb_family=f__UBA6915:gtdb_genus=g__UBA6915:gtdb_order=o__UBA6915:gtdb_phylum=p__Proteobacteria:gtdb_species=s__UBA6915 sp002450975:heptad=MCP-34H:species=d__Bacteria_p__Proteobacteria_c__Gammaproteobacteria_o__UBA6915_f__UBA6915_g__UBA6915_s__UBA6915 sp002450975],GB_GCA_002450975.1_protein.faa_DKAX01000139.1_9@PF00015_full_PFAM.316.513:0.114607[&&NHX:Type=GTDB:gtdb_class=c__Gammaproteobacteria:gtdb_domain=d__Bacteria:gtdb_family=f__UBA6915:gtdb_genus=g__UBA6915:gtdb_order=o__UBA6915:gtdb_phylum=p__Proteobacteria:gtdb_species=s__UBA6915 sp002450975:heptad=MCP-34H:species=d__Bacteria_p__Proteobacteria_c__Gammaproteobacteria_o__UBA6915_f__UBA6915_g__UBA6915_s__UBA6915 sp002450975])0.908:0.0701647[&&NHX:Sample_counter=:Type_counter=GTDB--2:capture_class_counter=:capture_domain_counter=:capture_family_counter=:capture_genus_counter=:capture_order_counter=:capture_phylum_counter=:capture_species_counter=:evoltype=D:gtdb_class_counter=c__Gammaproteobacteria--2:gtdb_domain_counter=d__Bacteria--2:gtdb_family_counter=f__UBA6915--2:gtdb_genus_counter=g__UBA6915--2:gtdb_order_counter=o__UBA6915--2:gtdb_phylum_counter=p__Proteobacteria--2:gtdb_species_counter=s__UBA6915 sp002450975--2:heptad_counter=MCP-34H--2:lbd_counter=:lca=d__Bacteria:lca_tree=s__UBA6915 sp002450975:name=N1039928:ref_name_counter=],(GB_GCA_002450975.1_protein.faa_DKAX01000167.1_6@PF00015_full_PFAM.443.613:0.201129[&&NHX:Type=GTDB:gtdb_class=c__Gammaproteobacteria:gtdb_domain=d__Bacteria:gtdb_family=f__UBA6915:gtdb_genus=g__UBA6915:gtdb_order=o__UBA6915:gtdb_phylum=p__Proteobacteria:gtdb_species=s__UBA6915 sp002450975:heptad=MCP-34H:species=d__Bacteria_p__Proteobacteria_c__Gammaproteobacteria_o__UBA6915_f__UBA6915_g__UBA6915_s__UBA6915 sp002450975],(GB_GCA_002450975.1_protein.faa_DKAX01000111.1_2@PF00015_full_PFAM.314.487:0.138422[&&NHX:Type=GTDB:gtdb_class=c__Gammaproteobacteria:gtdb_domain=d__Bacteria:gtdb_family=f__UBA6915:gtdb_genus=g__UBA6915:gtdb_order=o__UBA6915:gtdb_phylum=p__Proteobacteria:gtdb_species=s__UBA6915 sp002450975:heptad=MCP-34H:species=d__Bacteria_p__Proteobacteria_c__Gammaproteobacteria_o__UBA6915_f__UBA6915_g__UBA6915_s__UBA6915 sp002450975],(RS_GCF_900112605.1_protein.faa_NZ_FOMJ01000002.1_173@PF00015_full_PFAM.423.604:0.135665[&&NHX:Type=GTDB:gtdb_class=c__Gammaproteobacteria:gtdb_domain=d__Bacteria:gtdb_family=f__Thiohalospiraceae:gtdb_genus=g__Thiohalospira:gtdb_order=o__Thiohalospirales:gtdb_phylum=p__Proteobacteria:gtdb_species=s__Thiohalospira halophila:heptad=MCP-34H:species=d__Bacteria_p__Proteobacteria_c__Gammaproteobacteria_o__Thiohalospirales_f__Thiohalospiraceae_g__Thiohalospira_s__Thiohalospira halophila],GB_GCA_003233075.1_protein.faa_QIKQ01000061.1_18@PF00015_full_PFAM.446.640:0.154764[&&NHX:Type=GTDB:gtdb_class=c__Gammaproteobacteria:gtdb_domain=d__Bacteria:gtdb_family=f__SZUA-21:gtdb_genus=g__SZUA-41:gtdb_order=o__SZUA-21:gtdb_phylum=p__Proteobacteria:gtdb_species=s__SZUA-41 sp003233075:heptad=MCP-34H:species=d__Bacteria_p__Proteobacteria_c__Gammaproteobacteria_o__SZUA-21_f__SZUA-21_g__SZUA-41_s__SZUA-41 sp003233075])0.873:0.0519973[&&NHX:Sample_counter=:Type_counter=GTDB--2:capture_class_counter=:capture_domain_counter=:capture_family_counter=:capture_genus_counter=:capture_order_counter=:capture_phylum_counter=:capture_species_counter=:evoltype=D:gtdb_class_counter=c__Gammaproteobacteria--2:gtdb_domain_counter=d__Bacteria--2:gtdb_family_counter=f__SZUA-21--1||f__Thiohalospiraceae--1:gtdb_genus_counter=g__SZUA-41--1||g__Thiohalospira--1:gtdb_order_counter=o__SZUA-21--1||o__Thiohalospirales--1:gtdb_phylum_counter=p__Proteobacteria--2:gtdb_species_counter=s__SZUA-41 sp003233075--1||s__Thiohalospira halophila--1:heptad_counter=MCP-34H--2:lbd_counter=:lca=d__Bacteria:lca_tree=c__Gammaproteobacteria:name=N1039933:ref_name_counter=])0.882:0.0402787[&&NHX:Sample_counter=:Type_counter=GTDB--3:capture_class_counter=:capture_domain_counter=:capture_family_counter=:capture_genus_counter=:capture_order_counter=:capture_phylum_counter=:capture_species_counter=:evoltype=D:gtdb_class_counter=c__Gammaproteobacteria--3:gtdb_domain_counter=d__Bacteria--3:gtdb_family_counter=f__SZUA-21--1||f__Thiohalospiraceae--1||f__UBA6915--1:gtdb_genus_counter=g__SZUA-41--1||g__Thiohalospira--1||g__UBA6915--1:gtdb_order_counter=o__SZUA-21--1||o__Thiohalospirales--1||o__UBA6915--1:gtdb_phylum_counter=p__Proteobacteria--3:gtdb_species_counter=s__SZUA-41 sp003233075--1||s__Thiohalospira halophila--1||s__UBA6915 sp002450975--1:heptad_counter=MCP-34H--3:lbd_counter=:lca=d__Bacteria:lca_tree=c__Gammaproteobacteria:name=N1039934:ref_name_counter=])0:0.0135841[&&NHX:Sample_counter=:Type_counter=GTDB--4:capture_class_counter=:capture_domain_counter=:capture_family_counter=:capture_genus_counter=:capture_order_counter=:capture_phylum_counter=:capture_species_counter=:evoltype=D:gtdb_class_counter=c__Gammaproteobacteria--4:gtdb_domain_counter=d__Bacteria--4:gtdb_family_counter=f__SZUA-21--1||f__Thiohalospiraceae--1||f__UBA6915--2:gtdb_genus_counter=g__SZUA-41--1||g__Thiohalospira--1||g__UBA6915--2:gtdb_order_counter=o__SZUA-21--1||o__Thiohalospirales--1||o__UBA6915--2:gtdb_phylum_counter=p__Proteobacteria--4:gtdb_species_counter=s__SZUA-41 sp003233075--1||s__Thiohalospira halophila--1||s__UBA6915 sp002450975--2:heptad_counter=MCP-34H--4:lbd_counter=:lca=d__Bacteria:lca_tree=c__Gammaproteobacteria:name=N1039935:ref_name_counter=])0.259:0.0264083[&&NHX:Sample_counter=:Type_counter=GTDB--6:capture_class_counter=:capture_domain_counter=:capture_family_counter=:capture_genus_counter=:capture_order_counter=:capture_phylum_counter=:capture_species_counter=:evoltype=D:gtdb_class_counter=c__Gammaproteobacteria--6:gtdb_domain_counter=d__Bacteria--6:gtdb_family_counter=f__SZUA-21--1||f__Thiohalospiraceae--1||f__UBA6915--4:gtdb_genus_counter=g__SZUA-41--1||g__Thiohalospira--1||g__UBA6915--4:gtdb_order_counter=o__SZUA-21--1||o__Thiohalospirales--1||o__UBA6915--4:gtdb_phylum_counter=p__Proteobacteria--6:gtdb_species_counter=s__SZUA-41 sp003233075--1||s__Thiohalospira halophila--1||s__UBA6915 sp002450975--4:heptad_counter=MCP-34H--6:lbd_counter=:lca=d__Bacteria:lca_tree=c__Gammaproteobacteria:name=N1039936:ref_name_counter=])0.201:0.0267929[&&NHX:Sample_counter=:Type_counter=GTDB--8:capture_class_counter=:capture_domain_counter=:capture_family_counter=:capture_genus_counter=:capture_order_counter=:capture_phylum_counter=:capture_species_counter=:evoltype=D:gtdb_class_counter=c__Gammaproteobacteria--8:gtdb_domain_counter=d__Bacteria--8:gtdb_family_counter=f__HyVt-429--2||f__SZUA-21--1||f__Thiohalospiraceae--1||f__UBA6915--4:gtdb_genus_counter=g__HyVt-429--2||g__SZUA-41--1||g__Thiohalospira--1||g__UBA6915--4:gtdb_order_counter=o__Arenicellales--2||o__SZUA-21--1||o__Thiohalospirales--1||o__UBA6915--4:gtdb_phylum_counter=p__Proteobacteria--8:gtdb_species_counter=s__HyVt-429 sp013152415--2||s__SZUA-41 sp003233075--1||s__Thiohalospira halophila--1||s__UBA6915 sp002450975--4:heptad_counter=MCP-34H--8:lbd_counter=:lca=d__Bacteria:lca_tree=c__Gammaproteobacteria:name=N1039937:ref_name_counter=],((GB_GCA_013152415.1_protein.faa_JAADGI010000019.1_85@PF00015_full_PFAM.396.569:0.0918075[&&NHX:Type=GTDB:gtdb_class=c__Gammaproteobacteria:gtdb_domain=d__Bacteria:gtdb_family=f__HyVt-429:gtdb_genus=g__HyVt-429:gtdb_order=o__Arenicellales:gtdb_phylum=p__Proteobacteria:gtdb_species=s__HyVt-429 sp013152415:heptad=MCP-34H:species=d__Bacteria_p__Proteobacteria_c__Gammaproteobacteria_o__Arenicellales_f__HyVt-429_g__HyVt-429_s__HyVt-429 sp013152415],(GB_GCA_002401765.2_protein.faa_NVTY02000059.1_64@PF00015_full_PFAM.446.614:0.0362964[&&NHX:Type=GTDB:gtdb_class=c__Gammaproteobacteria:gtdb_domain=d__Bacteria:gtdb_family=f__SZUA-76:gtdb_genus=g__SZUA-76:gtdb_order=o__SZUA-76:gtdb_phylum=p__Proteobacteria:gtdb_species=s__SZUA-76 sp002401765:heptad=MCP-34H:species=d__Bacteria_p__Proteobacteria_c__Gammaproteobacteria_o__SZUA-76_f__SZUA-76_g__SZUA-76_s__SZUA-76 sp002401765],(GB_GCA_002401765.2_protein.faa_NVTY02000059.1_68@PF00015_full_PFAM.342.531:0.0402658[&&NHX:Type=GTDB:gtdb_class=c__Gammaproteobacteria:gtdb_domain=d__Bacteria:gtdb_family=f__SZUA-76:gtdb_genus=g__SZUA-76:gtdb_order=o__SZUA-76:gtdb_phylum=p__Proteobacteria:gtdb_species=s__SZUA-76 sp002401765:heptad=MCP-34H:species=d__Bacteria_p__Proteobacteria_c__Gammaproteobacteria_o__SZUA-76_f__SZUA-76_g__SZUA-76_s__SZUA-76 sp002401765],(GB_GCA_015491865.1_protein.faa_WFVD01000008.1_130@PF00015_full_PFAM.341.526:5e-09[&&NHX:Type=GTDB:gtdb_class=c__Gammaproteobacteria:gtdb_domain=d__Bacteria:gtdb_family=f__SZUA-76:gtdb_genus=g__SZUA-76:gtdb_order=o__SZUA-76:gtdb_phylum=p__Proteobacteria:gtdb_species=s__SZUA-76 sp015491865:heptad=MCP-34H:species=d__Bacteria_p__Proteobacteria_c__Gammaproteobacteria_o__SZUA-76_f__SZUA-76_g__SZUA-76_s__SZUA-76 sp015491865],GB_GCA_011053135.1_protein.faa_DRLG01000242.1_14@PF00015_full_PFAM.339.535:5e-09[&&NHX:Type=GTDB:gtdb_class=c__Gammaproteobacteria:gtdb_domain=d__Bacteria:gtdb_family=f__SZUA-76:gtdb_genus=g__SZUA-76:gtdb_order=o__SZUA-76:gtdb_phylum=p__Proteobacteria:gtdb_species=s__SZUA-76 sp011053135:heptad=MCP-34H:species=d__Bacteria_p__Proteobacteria_c__Gammaproteobacteria_o__SZUA-76_f__SZUA-76_g__SZUA-76_s__SZUA-76 sp011053135])0.987:0.0525387[&&NHX:Sample_counter=:Type_counter=GTDB--2:capture_class_counter=:capture_domain_counter=:capture_family_counter=:capture_genus_counter=:capture_order_counter=:capture_phylum_counter=:capture_species_counter=:evoltype=D:gtdb_class_counter=c__Gammaproteobacteria--2:gtdb_domain_counter=d__Bacteria--2:gtdb_family_counter=f__SZUA-76--2:gtdb_genus_counter=g__SZUA-76--2:gtdb_order_counter=o__SZUA-76--2:gtdb_phylum_counter=p__Proteobacteria--2:gtdb_species_counter=s__SZUA-76 sp011053135--1||s__SZUA-76 sp015491865--1:heptad_counter=MCP-34H--2:lbd_counter=:lca=d__Bacteria:lca_tree=g__SZUA-76:name=N1039943:ref_name_counter=])0.774:0.0126168[&&NHX:Sample_counter=:Type_counter=GTDB--3:capture_class_counter=:capture_domain_counter=:capture_family_counter=:capture_genus_counter=:capture_order_counter=:capture_phylum_counter=:capture_species_counter=:evoltype=D:gtdb_class_counter=c__Gammaproteobacteria--3:gtdb_domain_counter=d__Bacteria--3:gtdb_family_counter=f__SZUA-76--3:gtdb_genus_counter=g__SZUA-76--3:gtdb_order_counter=o__SZUA-76--3:gtdb_phylum_counter=p__Proteobacteria--3:gtdb_species_counter=s__SZUA-76 sp002401765--1||s__SZUA-76 sp011053135--1||s__SZUA-76 sp015491865--1:heptad_counter=MCP-34H--3:lbd_counter=:lca=d__Bacteria:lca_tree=g__SZUA-76:name=N1039944:ref_name_counter=])0.99:0.0730179[&&NHX:Sample_counter=:Type_counter=GTDB--4:capture_class_counter=:capture_domain_counter=:capture_family_counter=:capture_genus_counter=:capture_order_counter=:capture_phylum_counter=:capture_species_counter=:evoltype=D:gtdb_class_counter=c__Gammaproteobacteria--4:gtdb_domain_counter=d__Bacteria--4:gtdb_family_counter=f__SZUA-76--4:gtdb_genus_counter=g__SZUA-76--4:gtdb_order_counter=o__SZUA-76--4:gtdb_phylum_counter=p__Proteobacteria--4:gtdb_species_counter=s__SZUA-76 sp002401765--2||s__SZUA-76 sp011053135--1||s__SZUA-76 sp015491865--1:heptad_counter=MCP-34H--4:lbd_counter=:lca=d__Bacteria:lca_tree=g__SZUA-76:name=N1039945:ref_name_counter=])0.883:0.0332243[&&NHX:Sample_counter=:Type_counter=GTDB--5:capture_class_counter=:capture_domain_counter=:capture_family_counter=:capture_genus_counter=:capture_order_counter=:capture_phylum_counter=:capture_species_counter=:evoltype=D:gtdb_class_counter=c__Gammaproteobacteria--5:gtdb_domain_counter=d__Bacteria--5:gtdb_family_counter=f__HyVt-429--1||f__SZUA-76--4:gtdb_genus_counter=g__HyVt-429--1||g__SZUA-76--4:gtdb_order_counter=o__Arenicellales--1||o__SZUA-76--4:gtdb_phylum_counter=p__Proteobacteria--5:gtdb_species_counter=s__HyVt-429 sp013152415--1||s__SZUA-76 sp002401765--2||s__SZUA-76 sp011053135--1||s__SZUA-76 sp015491865--1:heptad_counter=MCP-34H--5:lbd_counter=:lca=d__Bacteria:lca_tree=c__Gammaproteobacteria:name=N1039946:ref_name_counter=],(GB_GCA_007125455.1_protein.faa_SLDE01000201.1_5@PF00015_full_PFAM.340.515:0.141233[&&NHX:Type=GTDB:gtdb_class=c__Gammaproteobacteria:gtdb_domain=d__Bacteria:gtdb_family=f__Thiohalomonadaceae:gtdb_genus=g__SLDE01:gtdb_order=o__Thiohalomonadales:gtdb_phylum=p__Proteobacteria:gtdb_species=s__SLDE01 sp007125455:heptad=MCP-34H:species=d__Bacteria_p__Proteobacteria_c__Gammaproteobacteria_o__Thiohalomonadales_f__Thiohalomonadaceae_g__SLDE01_s__SLDE01 sp007125455],GB_GCA_003251535.1_protein.faa_QKFD01000009.1_9@PF00015_full_PFAM.312.490:0.0855424[&&NHX:Type=GTDB:gtdb_class=c__Gammaproteobacteria:gtdb_domain=d__Bacteria:gtdb_family=f__Thiohalomonadaceae:gtdb_genus=g__SZUA-493:gtdb_order=o__Thiohalomonadales:gtdb_phylum=p__Proteobacteria:gtdb_species=s__SZUA-493 sp003251535:heptad=MCP-34H:species=d__Bacteria_p__Proteobacteria_c__Gammaproteobacteria_o__Thiohalomonadales_f__Thiohalomonadaceae_g__SZUA-493_s__SZUA-493 sp003251535])0.949:0.0754492[&&NHX:Sample_counter=:Type_counter=GTDB--2:capture_class_counter=:capture_domain_counter=:capture_family_counter=:capture_genus_counter=:capture_order_counter=:capture_phylum_counter=:capture_species_counter=:evoltype=D:gtdb_class_counter=c__Gammaproteobacteria--2:gtdb_domain_counter=d__Bacteria--2:gtdb_family_counter=f__Thiohalomonadaceae--2:gtdb_genus_counter=g__SLDE01--1||g__SZUA-493--1:gtdb_order_counter=o__Thiohalomonadales--2:gtdb_phylum_counter=p__Proteobacteria--2:gtdb_species_counter=s__SLDE01 sp007125455--1||s__SZUA-493 sp003251535--1:heptad_counter=MCP-34H--2:lbd_counter=:lca=d__Bacteria:lca_tree=f__Thiohalomonadaceae:name=N1039949:ref_name_counter=])0.14:0.0248122[&&NHX:Sample_counter=:Type_counter=GTDB--7:capture_class_counter=:capture_domain_counter=:capture_family_counter=:capture_genus_counter=:capture_order_counter=:capture_phylum_counter=:capture_species_counter=:evoltype=D:gtdb_class_counter=c__Gammaproteobacteria--7:gtdb_domain_counter=d__Bacteria--7:gtdb_family_counter=f__HyVt-429--1||f__SZUA-76--4||f__Thiohalomonadaceae--2:gtdb_genus_counter=g__HyVt-429--1||g__SLDE01--1||g__SZUA-493--1||g__SZUA-76--4:gtdb_order_counter=o__Arenicellales--1||o__SZUA-76--4||o__Thiohalomonadales--2:gtdb_phylum_counter=p__Proteobacteria--7:gtdb_species_counter=s__HyVt-429 sp013152415--1||s__SLDE01 sp007125455--1||s__SZUA-493 sp003251535--1||s__SZUA-76 sp002401765--2||s__SZUA-76 sp011053135--1||s__SZUA-76 sp015491865--1:heptad_counter=MCP-34H--7:lbd_counter=:lca=d__Bacteria:lca_tree=c__Gammaproteobacteria:name=N1039950:ref_name_counter=])0.941:0.0434453[&&NHX:Sample_counter=:Type_counter=GTDB--15:capture_class_counter=:capture_domain_counter=:capture_family_counter=:capture_genus_counter=:capture_order_counter=:capture_phylum_counter=:capture_species_counter=:evoltype=D:gtdb_class_counter=c__Gammaproteobacteria--15:gtdb_domain_counter=d__Bacteria--15:gtdb_family_counter=f__HyVt-429--3||f__SZUA-21--1||f__SZUA-76--4||f__Thiohalomonadaceae--2||f__Thiohalospiraceae--1||f__UBA6915--4:gtdb_genus_counter=g__HyVt-429--3||g__SLDE01--1||g__SZUA-41--1||g__SZUA-493--1||g__SZUA-76--4||g__Thiohalospira--1||g__UBA6915--4:gtdb_order_counter=o__Arenicellales--3||o__SZUA-21--1||o__SZUA-76--4||o__Thiohalomonadales--2||o__Thiohalospirales--1||o__UBA6915--4:gtdb_phylum_counter=p__Proteobacteria--15:gtdb_species_counter=s__HyVt-429 sp013152415--3||s__SLDE01 sp007125455--1||s__SZUA-41 sp003233075--1||s__SZUA-493 sp003251535--1||s__SZUA-76 sp002401765--2||s__SZUA-76 sp011053135--1||s__SZUA-76 sp015491865--1||s__Thiohalospira halophila--1||s__UBA6915 sp002450975--4:heptad_counter=MCP-34H--15:lbd_counter=:lca=d__Bacteria:lca_tree=c__Gammaproteobacteria:name=N1039951:ref_name_counter=])0.901:0.0342737[&&NHX:Sample_counter=:Type_counter=GTDB--39:capture_class_counter=:capture_domain_counter=:capture_family_counter=:capture_genus_counter=:capture_order_counter=:capture_phylum_counter=:capture_species_counter=:evoltype=D:gtdb_class_counter=c__Gammaproteobacteria--39:gtdb_domain_counter=d__Bacteria--39:gtdb_family_counter=f__Alteromonadaceae--5||f__Cellvibrionaceae--4||f__GCA-001735895--1||f__HTCC2089--1||f__Halieaceae--1||f__HyVt-429--3||f__JAADHQ01--1||f__JAADJB01--3||f__JABHGC01--1||f__Ketobacteraceae--2||f__SZUA-152--2||f__SZUA-21--1||f__SZUA-229--3||f__SZUA-76--4||f__Thiohalomonadaceae--2||f__Thiohalospiraceae--1||f__UBA6915--4:gtdb_genus_counter=g__42-54-T18--2||g__Cognaticolwellia--2||g__Colwellia_A--1||g__DC-out156--1||g__GCA-001735895--1||g__GCA-2746115--4||g__Halioglobus--1||g__HyVt-429--3||g__JAADHQ01--1||g__JAADJB01--3||g__JABHGC01--1||g__Paraglaciecola--2||g__SLDE01--1||g__SZUA-152--2||g__SZUA-229--3||g__SZUA-41--1||g__SZUA-493--1||g__SZUA-76--4||g__Thiohalospira--1||g__UBA6915--4:gtdb_order_counter=o__Arenicellales--3||o__Enterobacterales--5||o__GCA-001735895--1||o__JAADHQ01--1||o__JAADJB01--3||o__JABHGC01--1||o__Pseudomonadales--8||o__SZUA-152--2||o__SZUA-21--1||o__SZUA-229--3||o__SZUA-76--4||o__Thiohalomonadales--2||o__Thiohalospirales--1||o__UBA6915--4:gtdb_phylum_counter=p__Proteobacteria--39:gtdb_species_counter=s__42-54-T18 sp002402125--2||s__Cognaticolwellia sp014077005--1||s__Cognaticolwellia sp014077095--1||s__Colwellia_A sp013215295--1||s__DC-out156 sp019090385--1||s__GCA-001735895 sp001735895--1||s__GCA-2746115 sp002746115--4||s__Halioglobus sp018657645--1||s__HyVt-429 sp013152415--3||s__JAADHQ01 sp011052215--1||s__JAADJB01 sp013151035--3||s__JABHGC01 sp018672285--1||s__Paraglaciecola sp002835935--2||s__SLDE01 sp007125455--1||s__SZUA-152 sp002401775--1||s__SZUA-152 sp011051685--1||s__SZUA-229 sp003228405--3||s__SZUA-41 sp003233075--1||s__SZUA-493 sp003251535--1||s__SZUA-76 sp002401765--2||s__SZUA-76 sp011053135--1||s__SZUA-76 sp015491865--1||s__Thiohalospira halophila--1||s__UBA6915 sp002450975--4:heptad_counter=MCP-34H--39:lbd_counter=:lca=d__Bacteria:lca_tree=c__Gammaproteobacteria:name=N1039952:ref_name_counter=])0.695:0.0222314[&&NHX:Sample_counter=:Type_counter=GTDB--130:capture_class_counter=:capture_domain_counter=:capture_family_counter=:capture_genus_counter=:capture_order_counter=:capture_phylum_counter=:capture_species_counter=:evoltype=D:gtdb_class_counter=c__Gammaproteobacteria--54||c__Leptospirae--73||c__RBG-16-64-22--3:gtdb_domain_counter=d__Bacteria--130:gtdb_family_counter=f__Alteromonadaceae--5||f__Beggiatoaceae--1||f__Cellvibrionaceae--4||f__GCA-001735895--1||f__HTCC2089--1||f__Halieaceae--1||f__HyVt-429--3||f__JAADHQ01--1||f__JAADJB01--3||f__JABHGC01--1||f__Ketobacteraceae--2||f__Leptospiraceae--73||f__Nitrincolaceae--5||f__Psychromonadaceae--3||f__RBG-16-64-22--3||f__SZUA-152--2||f__SZUA-21--1||f__SZUA-229--3||f__SZUA-76--4||f__Thiohalomonadaceae--2||f__Thiohalospiraceae--1||f__UBA6915--4||f__Vibrionaceae--5||f__Wenzhouxiangellaceae--1:gtdb_genus_counter=g__42-54-T18--2||g__BB31--1||g__Cognaticolwellia--2||g__Colwellia_A--1||g__DC-out156--1||g__GCA-001735895--1||g__GCA-2746115--4||g__GCA-2786225--2||g__Halioglobus--1||g__HyVt-429--3||g__JAADHQ01--1||g__JAADJB01--3||g__JABHGC01--1||g__JABWCC01--1||g__Leptospira--21||g__Leptospira_A--29||g__Leptospira_B--15||g__Motiliproteus--5||g__Paraglaciecola--2||g__Photobacterium--5||g__Psychromonas--3||g__RBG-16-64-22--3||g__SLDE01--1||g__SZUA-152--2||g__SZUA-229--3||g__SZUA-41--1||g__SZUA-493--1||g__SZUA-76--4||g__Thiohalospira--1||g__UBA2033--5||g__UBA6915--4||g__Wenzhouxiangella--1:gtdb_order_counter=o__Arenicellales--3||o__Beggiatoales--1||o__Enterobacterales--13||o__GCA-001735895--1||o__JAADHQ01--1||o__JAADJB01--3||o__JABHGC01--1||o__Leptospirales--73||o__Pseudomonadales--13||o__RBG-16-64-22--3||o__SZUA-152--2||o__SZUA-21--1||o__SZUA-229--3||o__SZUA-76--4||o__Thiohalomonadales--2||o__Thiohalospirales--1||o__UBA6915--4||o__Xanthomonadales--1:gtdb_phylum_counter=p__Nitrospirota--3||p__Proteobacteria--54||p__Spirochaetota--73:gtdb_species_counter=s__42-54-T18 sp002402125--2||s__BB31 sp016744475--1||s__Cognaticolwellia sp014077005--1||s__Cognaticolwellia sp014077095--1||s__Colwellia_A sp013215295--1||s__DC-out156 sp019090385--1||s__GCA-001735895 sp001735895--1||s__GCA-2746115 sp002746115--4||s__GCA-2786225 sp002786225--1||s__GCA-2786225 sp009991425--1||s__Halioglobus sp018657645--1||s__HyVt-429 sp013152415--3||s__JAADHQ01 sp011052215--1||s__JAADJB01 sp013151035--3||s__JABHGC01 sp018672285--1||s__JABWCC01 sp013359315--1||s__Leptospira adleri--1||s__Leptospira alexanderi--1||s__Leptospira alstonii--1||s__Leptospira barantonii--1||s__Leptospira borgpetersenii--1||s__Leptospira ellisii--1||s__Leptospira gomenensis--1||s__Leptospira interrogans--1||s__Leptospira kirschneri--1||s__Leptospira kmetyi--1||s__Leptospira mayottensis--1||s__Leptospira noguchii--1||s__Leptospira santarosai--1||s__Leptospira sp016918785--1||s__Leptospira sp016919175--1||s__Leptospira stimsonii--1||s__Leptospira stimsonii_A--1||s__Leptospira tipperaryensis--1||s__Leptospira weilii--1||s__Leptospira weilii_A--1||s__Leptospira yasudae--1||s__Leptospira_A bandrabouensis--1||s__Leptospira_A biflexa--1||s__Leptospira_A bourretii--1||s__Leptospira_A bouyouniensis--1||s__Leptospira_A brenneri--1||s__Leptospira_A congkakensis--1||s__Leptospira_A ellinghausenii--1||s__Leptospira_A harrisiae--1||s__Leptospira_A idonii--1||s__Leptospira_A ilyithenensis--1||s__Leptospira_A jelokensis--1||s__Leptospira_A kanakyensis--1||s__Leptospira_A kemamanensis--1||s__Leptospira_A kobayashii--1||s__Leptospira_A levettii--1||s__Leptospira_A meyeri--1||s__Leptospira_A montravelensis--1||s__Leptospira_A mtsangambouensis--1||s__Leptospira_A noumeaensis--1||s__Leptospira_A ognonensis--1||s__Leptospira_A perdikensis--1||s__Leptospira_A ryugenii--1||s__Leptospira_A sp016742255--1||s__Leptospira_A sp016918735--1||s__Leptospira_A sp016919165--1||s__Leptospira_A terpstrae--1||s__Leptospira_A vanthielii--1||s__Leptospira_A wolbachii--1||s__Leptospira_A yanagawae--1||s__Leptospira_B andrefontaineae--1||s__Leptospira_B dzoumogneensis--1||s__Leptospira_B haakeii--1||s__Leptospira_B hartskeerlii--1||s__Leptospira_B johnsonii--1||s__Leptospira_B koniambonensis--1||s__Leptospira_B langatensis--1||s__Leptospira_B licerasiae--1||s__Leptospira_B neocaledonica--1||s__Leptospira_B saintgironsiae--1||s__Leptospira_B sarikeiensis--1||s__Leptospira_B selangorensis--1||s__Leptospira_B semungkisensis--1||s__Leptospira_B sp000347035--1||s__Leptospira_B venezuelensis--1||s__Motiliproteus sediminis--2||s__Motiliproteus sp004195305--2||s__Motiliproteus sp017309075--1||s__Paraglaciecola sp002835935--2||s__Photobacterium alginatilyticum--1||s__Photobacterium chitinilyticum--1||s__Photobacterium frigidiphilum--1||s__Photobacterium profundum_A--1||s__Photobacterium proteolyticum--1||s__Psychromonas aquimarina--1||s__Psychromonas ossibalaenae--1||s__Psychromonas sp013619145--1||s__RBG-16-64-22 sp016195465--3||s__SLDE01 sp007125455--1||s__SZUA-152 sp002401775--1||s__SZUA-152 sp011051685--1||s__SZUA-229 sp003228405--3||s__SZUA-41 sp003233075--1||s__SZUA-493 sp003251535--1||s__SZUA-76 sp002401765--2||s__SZUA-76 sp011053135--1||s__SZUA-76 sp015491865--1||s__Thiohalospira halophila--1||s__UBA2033 sp002333425--1||s__UBA2033 sp013297885--1||s__UBA2033 sp016708435--1||s__UBA2033 sp016711485--1||s__UBA2033 sp017996175--1||s__UBA6915 sp002450975--4||s__Wenzhouxiangella sp010499265--1:heptad_counter=MCP-34H--130:lbd_counter=:lca=d__Bacteria:lca_tree=d__Bacteria:name=N1039953:ref_name_counter=],76825751-11f4-4855-a454-e1a205744db2_6@MCPsignal.58.119:0.461967[&&NHX:Sample=rhizpot1:Type=capture:capture_class=c__Gemmatimonadetes:capture_domain=d__Bacteria:capture_family=f__GWC2-71-9:capture_genus=g__AG25:capture_order=o__Gemmatimonadales:capture_phylum=p__Gemmatimonadota:capture_species=s__AG25 sp003221005:heptad=MCP-34H])0.728:0.0191525[&&NHX:Sample_counter=rhizpot1--1:Type_counter=GTDB--130||capture--1:capture_class_counter=c__Gemmatimonadetes--1:capture_domain_counter=d__Bacteria--1:capture_family_counter=f__GWC2-71-9--1:capture_genus_counter=g__AG25--1:capture_order_counter=o__Gemmatimonadales--1:capture_phylum_counter=p__Gemmatimonadota--1:capture_species_counter=s__AG25 sp003221005--1:gtdb_class_counter=c__Gammaproteobacteria--54||c__Leptospirae--73||c__RBG-16-64-22--3:gtdb_domain_counter=d__Bacteria--130:gtdb_family_counter=f__Alteromonadaceae--5||f__Beggiatoaceae--1||f__Cellvibrionaceae--4||f__GCA-001735895--1||f__HTCC2089--1||f__Halieaceae--1||f__HyVt-429--3||f__JAADHQ01--1||f__JAADJB01--3||f__JABHGC01--1||f__Ketobacteraceae--2||f__Leptospiraceae--73||f__Nitrincolaceae--5||f__Psychromonadaceae--3||f__RBG-16-64-22--3||f__SZUA-152--2||f__SZUA-21--1||f__SZUA-229--3||f__SZUA-76--4||f__Thiohalomonadaceae--2||f__Thiohalospiraceae--1||f__UBA6915--4||f__Vibrionaceae--5||f__Wenzhouxiangellaceae--1:gtdb_genus_counter=g__42-54-T18--2||g__BB31--1||g__Cognaticolwellia--2||g__Colwellia_A--1||g__DC-out156--1||g__GCA-001735895--1||g__GCA-2746115--4||g__GCA-2786225--2||g__Halioglobus--1||g__HyVt-429--3||g__JAADHQ01--1||g__JAADJB01--3||g__JABHGC01--1||g__JABWCC01--1||g__Leptospira--21||g__Leptospira_A--29||g__Leptospira_B--15||g__Motiliproteus--5||g__Paraglaciecola--2||g__Photobacterium--5||g__Psychromonas--3||g__RBG-16-64-22--3||g__SLDE01--1||g__SZUA-152--2||g__SZUA-229--3||g__SZUA-41--1||g__SZUA-493--1||g__SZUA-76--4||g__Thiohalospira--1||g__UBA2033--5||g__UBA6915--4||g__Wenzhouxiangella--1:gtdb_order_counter=o__Arenicellales--3||o__Beggiatoales--1||o__Enterobacterales--13||o__GCA-001735895--1||o__JAADHQ01--1||o__JAADJB01--3||o__JABHGC01--1||o__Leptospirales--73||o__Pseudomonadales--13||o__RBG-16-64-22--3||o__SZUA-152--2||o__SZUA-21--1||o__SZUA-229--3||o__SZUA-76--4||o__Thiohalomonadales--2||o__Thiohalospirales--1||o__UBA6915--4||o__Xanthomonadales--1:gtdb_phylum_counter=p__Nitrospirota--3||p__Proteobacteria--54||p__Spirochaetota--73:gtdb_species_counter=s__42-54-T18 sp002402125--2||s__BB31 sp016744475--1||s__Cognaticolwellia sp014077005--1||s__Cognaticolwellia sp014077095--1||s__Colwellia_A sp013215295--1||s__DC-out156 sp019090385--1||s__GCA-001735895 sp001735895--1||s__GCA-2746115 sp002746115--4||s__GCA-2786225 sp002786225--1||s__GCA-2786225 sp009991425--1||s__Halioglobus sp018657645--1||s__HyVt-429 sp013152415--3||s__JAADHQ01 sp011052215--1||s__JAADJB01 sp013151035--3||s__JABHGC01 sp018672285--1||s__JABWCC01 sp013359315--1||s__Leptospira adleri--1||s__Leptospira alexanderi--1||s__Leptospira alstonii--1||s__Leptospira barantonii--1||s__Leptospira borgpetersenii--1||s__Leptospira ellisii--1||s__Leptospira gomenensis--1||s__Leptospira interrogans--1||s__Leptospira kirschneri--1||s__Leptospira kmetyi--1||s__Leptospira mayottensis--1||s__Leptospira noguchii--1||s__Leptospira santarosai--1||s__Leptospira sp016918785--1||s__Leptospira sp016919175--1||s__Leptospira stimsonii--1||s__Leptospira stimsonii_A--1||s__Leptospira tipperaryensis--1||s__Leptospira weilii--1||s__Leptospira weilii_A--1||s__Leptospira yasudae--1||s__Leptospira_A bandrabouensis--1||s__Leptospira_A biflexa--1||s__Leptospira_A bourretii--1||s__Leptospira_A bouyouniensis--1||s__Leptospira_A brenneri--1||s__Leptospira_A congkakensis--1||s__Leptospira_A ellinghausenii--1||s__Leptospira_A harrisiae--1||s__Leptospira_A idonii--1||s__Leptospira_A ilyithenensis--1||s__Leptospira_A jelokensis--1||s__Leptospira_A kanakyensis--1||s__Leptospira_A kemamanensis--1||s__Leptospira_A kobayashii--1||s__Leptospira_A levettii--1||s__Leptospira_A meyeri--1||s__Leptospira_A montravelensis--1||s__Leptospira_A mtsangambouensis--1||s__Leptospira_A noumeaensis--1||s__Leptospira_A ognonensis--1||s__Leptospira_A perdikensis--1||s__Leptospira_A ryugenii--1||s__Leptospira_A sp016742255--1||s__Leptospira_A sp016918735--1||s__Leptospira_A sp016919165--1||s__Leptospira_A terpstrae--1||s__Leptospira_A vanthielii--1||s__Leptospira_A wolbachii--1||s__Leptospira_A yanagawae--1||s__Leptospira_B andrefontaineae--1||s__Leptospira_B dzoumogneensis--1||s__Leptospira_B haakeii--1||s__Leptospira_B hartskeerlii--1||s__Leptospira_B johnsonii--1||s__Leptospira_B koniambonensis--1||s__Leptospira_B langatensis--1||s__Leptospira_B licerasiae--1||s__Leptospira_B neocaledonica--1||s__Leptospira_B saintgironsiae--1||s__Leptospira_B sarikeiensis--1||s__Leptospira_B selangorensis--1||s__Leptospira_B semungkisensis--1||s__Leptospira_B sp000347035--1||s__Leptospira_B venezuelensis--1||s__Motiliproteus sediminis--2||s__Motiliproteus sp004195305--2||s__Motiliproteus sp017309075--1||s__Paraglaciecola sp002835935--2||s__Photobacterium alginatilyticum--1||s__Photobacterium chitinilyticum--1||s__Photobacterium frigidiphilum--1||s__Photobacterium profundum_A--1||s__Photobacterium proteolyticum--1||s__Psychromonas aquimarina--1||s__Psychromonas ossibalaenae--1||s__Psychromonas sp013619145--1||s__RBG-16-64-22 sp016195465--3||s__SLDE01 sp007125455--1||s__SZUA-152 sp002401775--1||s__SZUA-152 sp011051685--1||s__SZUA-229 sp003228405--3||s__SZUA-41 sp003233075--1||s__SZUA-493 sp003251535--1||s__SZUA-76 sp002401765--2||s__SZUA-76 sp011053135--1||s__SZUA-76 sp015491865--1||s__Thiohalospira halophila--1||s__UBA2033 sp002333425--1||s__UBA2033 sp013297885--1||s__UBA2033 sp016708435--1||s__UBA2033 sp016711485--1||s__UBA2033 sp017996175--1||s__UBA6915 sp002450975--4||s__Wenzhouxiangella sp010499265--1:heptad_counter=MCP-34H--131:lbd_counter=:lca=d__Bacteria:lca_tree=d__Bacteria:name=N1039955:ref_name_counter=])0.75:0.0185917[&&NHX:Sample_counter=rhizpot1--2:Type_counter=GTDB--169||capture--2:capture_class_counter=c__Gammaproteobacteria--1||c__Gemmatimonadetes--1:capture_domain_counter=d__Bacteria--2:capture_family_counter=f__GWC2-71-9--1||f__Rhodocyclaceae--1:capture_genus_counter=g__AG25--1||g__Thauera--1:capture_order_counter=o__Burkholderiales--1||o__Gemmatimonadales--1:capture_phylum_counter=p__Gemmatimonadota--1||p__Proteobacteria--1:capture_species_counter=s__AG25 sp003221005--1||s__Thauera humireducens--1:evoltype=D:gtdb_class_counter=c__Gammaproteobacteria--93||c__Leptospirae--73||c__RBG-16-64-22--3:gtdb_domain_counter=d__Bacteria--169:gtdb_family_counter=f__Acidithiobacillaceae--7||f__Alteromonadaceae--5||f__Beggiatoaceae--1||f__Burkholderiaceae--26||f__Cellvibrionaceae--4||f__Chitinibacteraceae--1||f__GCA-001735895--1||f__HTCC2089--1||f__Halieaceae--1||f__HyVt-429--3||f__JAADHQ01--1||f__JAADJB01--3||f__JABHGC01--1||f__Ketobacteraceae--3||f__Leptospiraceae--73||f__Methylococcaceae--1||f__Nitrincolaceae--5||f__Porticoccaceae--3||f__Psychromonadaceae--3||f__RBG-16-64-22--3||f__SZUA-152--2||f__SZUA-21--1||f__SZUA-229--3||f__SZUA-76--4||f__Thiohalomonadaceae--2||f__Thiohalospiraceae--1||f__UBA6915--4||f__Vibrionaceae--5||f__Wenzhouxiangellaceae--1:gtdb_genus_counter=g__42-54-T18--2||g__50-400-T64--3||g__Acidithiobacillus--6||g__BB31--1||g__Cognaticolwellia--2||g__Colwellia_A--1||g__DC-out156--1||g__Formivibrio--1||g__GCA-001735895--1||g__GCA-2746115--4||g__GCA-2786225--2||g__Halioglobus--1||g__HdN1--1||g__HyVt-429--3||g__JAADHQ01--1||g__JAADJB01--3||g__JABHGC01--1||g__JABWCC01--1||g__Leptospira--21||g__Leptospira_A--29||g__Leptospira_B--15||g__Methylomagnum--1||g__Motiliproteus--5||g__Paraglaciecola--2||g__Photobacterium--5||g__Psychromonas--3||g__RBG-16-64-22--3||g__SLDE01--1||g__SZUA-152--2||g__SZUA-229--3||g__SZUA-41--1||g__SZUA-493--1||g__SZUA-76--4||g__Thiohalospira--1||g__Thiomonas--25||g__UBA2033--5||g__UBA2486--1||g__UBA6915--4||g__WAJ17--1||g__Wenzhouxiangella--1:gtdb_order_counter=o__Acidithiobacillales--7||o__Arenicellales--3||o__Beggiatoales--1||o__Burkholderiales--27||o__Enterobacterales--13||o__GCA-001735895--1||o__JAADHQ01--1||o__JAADJB01--3||o__JABHGC01--1||o__Leptospirales--73||o__Methylococcales--1||o__Pseudomonadales--17||o__RBG-16-64-22--3||o__SZUA-152--2||o__SZUA-21--1||o__SZUA-229--3||o__SZUA-76--4||o__Thiohalomonadales--2||o__Thiohalospirales--1||o__UBA6915--4||o__Xanthomonadales--1:gtdb_phylum_counter=p__Nitrospirota--3||p__Proteobacteria--93||p__Spirochaetota--73:gtdb_species_counter=s__42-54-T18 sp002402125--2||s__50-400-T64 sp002162815--1||s__50-400-T64 sp002162825--1||s__50-400-T64 sp018069465--1||s__Acidithiobacillus ferrianus--2||s__Acidithiobacillus ferrooxidans_C--1||s__Acidithiobacillus sp002847505--1||s__Acidithiobacillus sp018853465--1||s__Acidithiobacillus sp018853815--1||s__BB31 sp016744475--1||s__Cognaticolwellia sp014077005--1||s__Cognaticolwellia sp014077095--1||s__Colwellia_A sp013215295--1||s__DC-out156 sp019090385--1||s__Formivibrio citricus--1||s__GCA-001735895 sp001735895--1||s__GCA-2746115 sp002746115--4||s__GCA-2786225 sp002786225--1||s__GCA-2786225 sp009991425--1||s__Halioglobus sp018657645--1||s__HdN1 sp000198515--1||s__HyVt-429 sp013152415--3||s__JAADHQ01 sp011052215--1||s__JAADJB01 sp013151035--3||s__JABHGC01 sp018672285--1||s__JABWCC01 sp013359315--1||s__Leptospira adleri--1||s__Leptospira alexanderi--1||s__Leptospira alstonii--1||s__Leptospira barantonii--1||s__Leptospira borgpetersenii--1||s__Leptospira ellisii--1||s__Leptospira gomenensis--1||s__Leptospira interrogans--1||s__Leptospira kirschneri--1||s__Leptospira kmetyi--1||s__Leptospira mayottensis--1||s__Leptospira noguchii--1||s__Leptospira santarosai--1||s__Leptospira sp016918785--1||s__Leptospira sp016919175--1||s__Leptospira stimsonii--1||s__Leptospira stimsonii_A--1||s__Leptospira tipperaryensis--1||s__Leptospira weilii--1||s__Leptospira weilii_A--1||s__Leptospira yasudae--1||s__Leptospira_A bandrabouensis--1||s__Leptospira_A biflexa--1||s__Leptospira_A bourretii--1||s__Leptospira_A bouyouniensis--1||s__Leptospira_A brenneri--1||s__Leptospira_A congkakensis--1||s__Leptospira_A ellinghausenii--1||s__Leptospira_A harrisiae--1||s__Leptospira_A idonii--1||s__Leptospira_A ilyithenensis--1||s__Leptospira_A jelokensis--1||s__Leptospira_A kanakyensis--1||s__Leptospira_A kemamanensis--1||s__Leptospira_A kobayashii--1||s__Leptospira_A levettii--1||s__Leptospira_A meyeri--1||s__Leptospira_A montravelensis--1||s__Leptospira_A mtsangambouensis--1||s__Leptospira_A noumeaensis--1||s__Leptospira_A ognonensis--1||s__Leptospira_A perdikensis--1||s__Leptospira_A ryugenii--1||s__Leptospira_A sp016742255--1||s__Leptospira_A sp016918735--1||s__Leptospira_A sp016919165--1||s__Leptospira_A terpstrae--1||s__Leptospira_A vanthielii--1||s__Leptospira_A wolbachii--1||s__Leptospira_A yanagawae--1||s__Leptospira_B andrefontaineae--1||s__Leptospira_B dzoumogneensis--1||s__Leptospira_B haakeii--1||s__Leptospira_B hartskeerlii--1||s__Leptospira_B johnsonii--1||s__Leptospira_B koniambonensis--1||s__Leptospira_B langatensis--1||s__Leptospira_B licerasiae--1||s__Leptospira_B neocaledonica--1||s__Leptospira_B saintgironsiae--1||s__Leptospira_B sarikeiensis--1||s__Leptospira_B selangorensis--1||s__Leptospira_B semungkisensis--1||s__Leptospira_B sp000347035--1||s__Leptospira_B venezuelensis--1||s__Methylomagnum ishizawai--1||s__Motiliproteus sediminis--2||s__Motiliproteus sp004195305--2||s__Motiliproteus sp017309075--1||s__Paraglaciecola sp002835935--2||s__Photobacterium alginatilyticum--1||s__Photobacterium chitinilyticum--1||s__Photobacterium frigidiphilum--1||s__Photobacterium profundum_A--1||s__Photobacterium proteolyticum--1||s__Psychromonas aquimarina--1||s__Psychromonas ossibalaenae--1||s__Psychromonas sp013619145--1||s__RBG-16-64-22 sp016195465--3||s__SLDE01 sp007125455--1||s__SZUA-152 sp002401775--1||s__SZUA-152 sp011051685--1||s__SZUA-229 sp003228405--3||s__SZUA-41 sp003233075--1||s__SZUA-493 sp003251535--1||s__SZUA-76 sp002401765--2||s__SZUA-76 sp011053135--1||s__SZUA-76 sp015491865--1||s__Thiohalospira halophila--1||s__Thiomonas arsenitoxydans--2||s__Thiomonas delicata--5||s__Thiomonas intermedia--5||s__Thiomonas sp000377645--9||s__Thiomonas sp016936875--1||s__Thiomonas sp900089495--3||s__UBA2033 sp002333425--1||s__UBA2033 sp013297885--1||s__UBA2033 sp016708435--1||s__UBA2033 sp016711485--1||s__UBA2033 sp017996175--1||s__UBA2486 sp018854025--1||s__UBA6915 sp002450975--4||s__WAJ17 sp019234815--1||s__Wenzhouxiangella sp010499265--1:heptad_counter=MCP-34H--171:lbd_counter=:lca=d__Bacteria:lca_tree=d__Bacteria:name=N1039956:ref_name_counter=])0.692:0.0146255[&&NHX:Sample_counter=rhizpot1--2||rhiztom2--1||rhiztom3--2:Type_counter=GTDB--293||capture--5:capture_class_counter=c__Alphaproteobacteria--1||c__Bacilli--1||c__Gammaproteobacteria--2||c__Gemmatimonadetes--1:capture_domain_counter=d__Bacteria--5:capture_family_counter=f__DSM-103792--1||f__GWC2-71-9--1||f__Paenibacillaceae--1||f__Rhodocyclaceae--1||f__Xanthobacteraceae--1:capture_genus_counter=g__AG25--1||g__Bradyrhizobium--1||g__Paenibacillus_A--1||g__Permianibacter--1||g__Thauera--1:capture_order_counter=o__Burkholderiales--1||o__Enterobacterales--1||o__Gemmatimonadales--1||o__Paenibacillales--1||o__Rhizobiales--1:capture_phylum_counter=p__Firmicutes--1||p__Gemmatimonadota--1||p__Proteobacteria--3:capture_species_counter=s__AG25 sp003221005--1||s__Bradyrhizobium sp000938255--1||s__Paenibacillus_A phocaensis--1||s__Permianibacter fluminis--1||s__Thauera humireducens--1:evoltype=D:gtdb_class_counter=c__Fibrobacteria--4||c__Gammaproteobacteria--213||c__Leptospirae--73||c__RBG-16-64-22--3:gtdb_domain_counter=d__Bacteria--293:gtdb_family_counter=f__Acidithiobacillaceae--7||f__Aeromonadaceae--12||f__Alteromonadaceae--7||f__Beggiatoaceae--3||f__Burkholderiaceae--55||f__CAIRSR01--2||f__Cellvibrionaceae--8||f__Chitinibacteraceae--29||f__Chitinimonadaceae--3||f__Chromobacteriaceae--16||f__DSM-103792--1||f__GCA-001735895--1||f__HTCC2089--1||f__Halieaceae--1||f__HyVt-429--3||f__JAADHQ01--1||f__JAADJB01--3||f__JABHGC01--1||f__Ketobacteraceae--6||f__Leptospiraceae--73||f__Methylococcaceae--1||f__Nitrincolaceae--5||f__Oleiphilaceae--1||f__Porticoccaceae--3||f__Pseudomonadaceae--7||f__Psychromonadaceae--3||f__RBG-16-64-22--3||f__Rhodocyclaceae--10||f__SZUA-152--2||f__SZUA-21--1||f__SZUA-229--3||f__SZUA-76--4||f__Thiohalomonadaceae--2||f__Thiohalospiraceae--1||f__UBA5070--4||f__UBA6915--4||f__Vibrionaceae--5||f__Wenzhouxiangellaceae--1:gtdb_genus_counter=g__42-54-T18--2||g__50-400-T64--3||g__Acidithiobacillus--6||g__Aeromonas--12||g__Andreprevotia--7||g__Aquitalea--1||g__Azonexus--1||g__BB2--1||g__BB31--2||g__CAIRSR01--2||g__Cellvibrio--4||g__Ch67--1||g__Chitinibacter--2||g__Chitinilyticum--1||g__Chitinimonas--1||g__Chitiniphilus--4||g__Chitinolyticbacter--5||g__Chromobacterium--13||g__Cognaticolwellia--2||g__Colwellia_A--1||g__DAT-1--2||g__DC-out156--1||g__Dactylopiibacterium--3||g__Deefgea--1||g__Formivibrio--2||g__GCA-001735895--1||g__GCA-2746115--4||g__GCA-2786225--2||g__Halioglobus--1||g__HdN1--3||g__Herbaspirillum--26||g__HyVt-429--3||g__Iodobacter--4||g__JAADHQ01--1||g__JAADJB01--3||g__JABHGC01--1||g__JABWCC01--1||g__Leptospira--21||g__Leptospira_A--29||g__Leptospira_B--15||g__Methylomagnum--1||g__Motiliproteus--5||g__Niveibacterium--3||g__Oleiphilus--1||g__Paraglaciecola--2||g__Permianibacter--1||g__Photobacterium--5||g__Pseudomonas_A--3||g__Pseudomonas_E--2||g__Pseudomonas_H--2||g__Psychromonas--3||g__RBG-16-64-22--3||g__Ramlibacter--1||g__Rhodoferax--2||g__SLDE01--1||g__SZUA-152--2||g__SZUA-229--3||g__SZUA-41--1||g__SZUA-493--1||g__SZUA-76--4||g__Silvimonas--3||g__Thalassomonas--2||g__Thauera_A--3||g__Thiohalospira--1||g__Thiomonas--25||g__UBA2033--5||g__UBA2486--1||g__UBA5070--4||g__UBA6915--4||g__Vogesella--2||g__WAJ17--1||g__Wenzhouxiangella--1:gtdb_order_counter=o__Acidithiobacillales--7||o__Arenicellales--3||o__Beggiatoales--3||o__Burkholderiales--113||o__CAIRSR01--2||o__Enterobacterales--28||o__GCA-001735895--1||o__JAADHQ01--1||o__JAADJB01--3||o__JABHGC01--1||o__Leptospirales--73||o__Methylococcales--1||o__Pseudomonadales--32||o__RBG-16-64-22--3||o__SZUA-152--2||o__SZUA-21--1||o__SZUA-229--3||o__SZUA-76--4||o__Thiohalomonadales--2||o__Thiohalospirales--1||o__UBA5070--4||o__UBA6915--4||o__Xanthomonadales--1:gtdb_phylum_counter=p__Fibrobacterota--4||p__Nitrospirota--3||p__Proteobacteria--213||p__Spirochaetota--73:gtdb_species_counter=s__42-54-T18 sp002402125--2||s__50-400-T64 sp002162815--1||s__50-400-T64 sp002162825--1||s__50-400-T64 sp018069465--1||s__Acidithiobacillus ferrianus--2||s__Acidithiobacillus ferrooxidans_C--1||s__Acidithiobacillus sp002847505--1||s__Acidithiobacillus sp018853465--1||s__Acidithiobacillus sp018853815--1||s__Aeromonas bestiarum--1||s__Aeromonas enteropelogenes--1||s__Aeromonas finlandensis--1||s__Aeromonas fluvialis_A--1||s__Aeromonas hydrophila--1||s__Aeromonas jandaei--2||s__Aeromonas lacus--1||s__Aeromonas piscicola--1||s__Aeromonas popoffii--1||s__Aeromonas sobria--1||s__Aeromonas veronii--1||s__Andreprevotia chitinilytica--2||s__Andreprevotia lacus--2||s__Andreprevotia sp009848685--3||s__Aquitalea aquatilis--1||s__Azonexus sp008711155--1||s__BB2 sp016745035--1||s__BB31 sp016744475--2||s__CAIRSR01 sp903881315--2||s__Cellvibrio japonicus--1||s__Cellvibrio mixtus_A--2||s__Cellvibrio sp002007605--1||s__Ch67 sp013178375--1||s__Chitinibacter sp009760905--2||s__Chitinilyticum aquatile--1||s__Chitinimonas sp002735695--1||s__Chitiniphilus eburneus--2||s__Chitiniphilus shinanonensis--2||s__Chitinolyticbacter meiyuanensis--5||s__Chromobacterium alkanivorans--1||s__Chromobacterium amazonense--1||s__Chromobacterium haemolyticum--1||s__Chromobacterium sp001043555--1||s__Chromobacterium sp002213445--1||s__Chromobacterium sp002924365--2||s__Chromobacterium sp003052555--1||s__Chromobacterium sphagni--1||s__Chromobacterium subtsugae--1||s__Chromobacterium vaccinii--1||s__Chromobacterium vaccinii_A--1||s__Chromobacterium violaceum--1||s__Cognaticolwellia sp014077005--1||s__Cognaticolwellia sp014077095--1||s__Colwellia_A sp013215295--1||s__DAT-1 sp019084025--2||s__DC-out156 sp019090385--1||s__Dactylopiibacterium carminicum--1||s__Dactylopiibacterium sp002855595--1||s__Dactylopiibacterium sp018262235--1||s__Deefgea rivuli--1||s__Formivibrio citricus--2||s__GCA-001735895 sp001735895--1||s__GCA-2746115 sp002746115--4||s__GCA-2786225 sp002786225--1||s__GCA-2786225 sp009991425--1||s__Halioglobus sp018657645--1||s__HdN1 sp000198515--3||s__Herbaspirillum aquaticum--1||s__Herbaspirillum autotrophicum--1||s__Herbaspirillum chlorophenolicum--1||s__Herbaspirillum frisingense--1||s__Herbaspirillum frisingense_B--1||s__Herbaspirillum hiltneri--1||s__Herbaspirillum huttiense--1||s__Herbaspirillum lusitanum--1||s__Herbaspirillum rhizosphaerae--1||s__Herbaspirillum robiniae--1||s__Herbaspirillum rubrisubalbicans--1||s__Herbaspirillum seropedicae--1||s__Herbaspirillum sp000261365--1||s__Herbaspirillum sp000282135--1||s__Herbaspirillum sp000282575--1||s__Herbaspirillum sp000577615--1||s__Herbaspirillum sp002257565--1||s__Herbaspirillum sp004563925--1||s__Herbaspirillum sp006715495--1||s__Herbaspirillum sp013426985--1||s__Herbaspirillum sp014192645--1||s__Herbaspirillum sp015655165--1||s__Herbaspirillum sp016429215--1||s__Herbaspirillum sp017744395--1||s__Herbaspirillum sp017814915--1||s__Herbaspirillum sp019233085--1||s__HyVt-429 sp013152415--3||s__Iodobacter fluviatilis_A--2||s__Iodobacter sp002735645--2||s__JAADHQ01 sp011052215--1||s__JAADJB01 sp013151035--3||s__JABHGC01 sp018672285--1||s__JABWCC01 sp013359315--1||s__Leptospira adleri--1||s__Leptospira alexanderi--1||s__Leptospira alstonii--1||s__Leptospira barantonii--1||s__Leptospira borgpetersenii--1||s__Leptospira ellisii--1||s__Leptospira gomenensis--1||s__Leptospira interrogans--1||s__Leptospira kirschneri--1||s__Leptospira kmetyi--1||s__Leptospira mayottensis--1||s__Leptospira noguchii--1||s__Leptospira santarosai--1||s__Leptospira sp016918785--1||s__Leptospira sp016919175--1||s__Leptospira stimsonii--1||s__Leptospira stimsonii_A--1||s__Leptospira tipperaryensis--1||s__Leptospira weilii--1||s__Leptospira weilii_A--1||s__Leptospira yasudae--1||s__Leptospira_A bandrabouensis--1||s__Leptospira_A biflexa--1||s__Leptospira_A bourretii--1||s__Leptospira_A bouyouniensis--1||s__Leptospira_A brenneri--1||s__Leptospira_A congkakensis--1||s__Leptospira_A ellinghausenii--1||s__Leptospira_A harrisiae--1||s__Leptospira_A idonii--1||s__Leptospira_A ilyithenensis--1||s__Leptospira_A jelokensis--1||s__Leptospira_A kanakyensis--1||s__Leptospira_A kemamanensis--1||s__Leptospira_A kobayashii--1||s__Leptospira_A levettii--1||s__Leptospira_A meyeri--1||s__Leptospira_A montravelensis--1||s__Leptospira_A mtsangambouensis--1||s__Leptospira_A noumeaensis--1||s__Leptospira_A ognonensis--1||s__Leptospira_A perdikensis--1||s__Leptospira_A ryugenii--1||s__Leptospira_A sp016742255--1||s__Leptospira_A sp016918735--1||s__Leptospira_A sp016919165--1||s__Leptospira_A terpstrae--1||s__Leptospira_A vanthielii--1||s__Leptospira_A wolbachii--1||s__Leptospira_A yanagawae--1||s__Leptospira_B andrefontaineae--1||s__Leptospira_B dzoumogneensis--1||s__Leptospira_B haakeii--1||s__Leptospira_B hartskeerlii--1||s__Leptospira_B johnsonii--1||s__Leptospira_B koniambonensis--1||s__Leptospira_B langatensis--1||s__Leptospira_B licerasiae--1||s__Leptospira_B neocaledonica--1||s__Leptospira_B saintgironsiae--1||s__Leptospira_B sarikeiensis--1||s__Leptospira_B selangorensis--1||s__Leptospira_B semungkisensis--1||s__Leptospira_B sp000347035--1||s__Leptospira_B venezuelensis--1||s__Methylomagnum ishizawai--1||s__Motiliproteus sediminis--2||s__Motiliproteus sp004195305--2||s__Motiliproteus sp017309075--1||s__Niveibacterium microcysteis--1||s__Niveibacterium umoris--2||s__Oleiphilus messinensis--1||s__Paraglaciecola sp002835935--2||s__Permianibacter fluminis--1||s__Photobacterium alginatilyticum--1||s__Photobacterium chitinilyticum--1||s__Photobacterium frigidiphilum--1||s__Photobacterium profundum_A--1||s__Photobacterium proteolyticum--1||s__Pseudomonas_A saudiphocaensis--1||s__Pseudomonas_A stutzeri_A--1||s__Pseudomonas_A stutzeri_S--1||s__Pseudomonas_E sp001446935--1||s__Pseudomonas_E thermotolerans--1||s__Pseudomonas_H flexibilis--1||s__Pseudomonas_H sp014836765--1||s__Psychromonas aquimarina--1||s__Psychromonas ossibalaenae--1||s__Psychromonas sp013619145--1||s__RBG-16-64-22 sp016195465--3||s__Ramlibacter lithotrophicus--1||s__Rhodoferax sp016708725--1||s__Rhodoferax sp903870955--1||s__SLDE01 sp007125455--1||s__SZUA-152 sp002401775--1||s__SZUA-152 sp011051685--1||s__SZUA-229 sp003228405--3||s__SZUA-41 sp003233075--1||s__SZUA-493 sp003251535--1||s__SZUA-76 sp002401765--2||s__SZUA-76 sp011053135--1||s__SZUA-76 sp015491865--1||s__Silvimonas amylolytica--1||s__Silvimonas iriomotensis--1||s__Silvimonas terrae--1||s__Thalassomonas actiniarum--1||s__Thalassomonas viridans--1||s__Thauera_A nasutitermitis--1||s__Thauera_A sp003034845--1||s__Thauera_A sp014489115--1||s__Thiohalospira halophila--1||s__Thiomonas arsenitoxydans--2||s__Thiomonas delicata--5||s__Thiomonas intermedia--5||s__Thiomonas sp000377645--9||s__Thiomonas sp016936875--1||s__Thiomonas sp900089495--3||s__UBA2033 sp002333425--1||s__UBA2033 sp013297885--1||s__UBA2033 sp016708435--1||s__UBA2033 sp016711485--1||s__UBA2033 sp017996175--1||s__UBA2486 sp018854025--1||s__UBA5070 sp002414805--2||s__UBA5070 sp016699655--2||s__UBA6915 sp002450975--4||s__Vogesella sp900090205--2||s__WAJ17 sp019234815--1||s__Wenzhouxiangella sp010499265--1:heptad_counter=MCP-34H--298:lbd_counter=:lca=d__Bacteria:lca_tree=d__Bacteria:name=N1039957:ref_name_counter=],(((((((GB_GCA_016234685.1_protein.faa_JACRAT010000034.1_46@PF00015_full_PFAM.316.504:0.056032[&&NHX:Type=GTDB:gtdb_class=c__Gammaproteobacteria:gtdb_domain=d__Bacteria:gtdb_family=f__Gallionellaceae:gtdb_genus=g__Ferriphaselus:gtdb_order=o__Burkholderiales:gtdb_phylum=p__Proteobacteria:gtdb_species=s__Ferriphaselus sp016234685:heptad=MCP-34H:species=d__Bacteria_p__Proteobacteria_c__Gammaproteobacteria_o__Burkholderiales_f__Gallionellaceae_g__Ferriphaselus_s__Ferriphaselus sp016234685],GB_GCA_016124455.1_protein.faa_WGNQ01000008.1_101@PF00015_full_PFAM.316.495:0.0301702[&&NHX:Type=GTDB:gtdb_class=c__Gammaproteobacteria:gtdb_domain=d__Bacteria:gtdb_family=f__Gallionellaceae:gtdb_genus=g__RI-121:gtdb_order=o__Burkholderiales:gtdb_phylum=p__Proteobacteria:gtdb_species=s__RI-121 sp016124455:heptad=MCP-34H:species=d__Bacteria_p__Proteobacteria_c__Gammaproteobacteria_o__Burkholderiales_f__Gallionellaceae_g__RI-121_s__RI-121 sp016124455])0.927:0.0237864[&&NHX:Sample_counter=:Type_counter=GTDB--2:capture_class_counter=:capture_domain_counter=:capture_family_counter=:capture_genus_counter=:capture_order_counter=:capture_phylum_counter=:capture_species_counter=:evoltype=D:gtdb_class_counter=c__Gammaproteobacteria--2:gtdb_domain_counter=d__Bacteria--2:gtdb_family_counter=f__Gallionellaceae--2:gtdb_genus_counter=g__Ferriphaselus--1||g__RI-121--1:gtdb_order_counter=o__Burkholderiales--2:gtdb_phylum_counter=p__Proteobacteria--2:gtdb_species_counter=s__Ferriphaselus sp016234685--1||s__RI-121 sp016124455--1:heptad_counter=MCP-34H--2:lbd_counter=:lca=d__Bacteria:lca_tree=f__Gallionellaceae:name=N1039960:ref_name_counter=],((GB_GCA_016721605.1_protein.faa_JADKHS010000021.1_37@PF00015_full_PFAM.28.211:0.056052[&&NHX:Type=GTDB:gtdb_class=c__Gammaproteobacteria:gtdb_domain=d__Bacteria:gtdb_family=f__Gallionellaceae:gtdb_genus=g__Nitrotoga:gtdb_order=o__Burkholderiales:gtdb_phylum=p__Proteobacteria:gtdb_species=s__Nitrotoga sp016721605:heptad=MCP-34H:species=d__Bacteria_p__Proteobacteria_c__Gammaproteobacteria_o__Burkholderiales_f__Gallionellaceae_g__Nitrotoga_s__Nitrotoga sp016721605],GB_GCA_003402285.1_protein.faa_QFXG01000001.1_172@PF00015_full_PFAM.537.744:0.0303804[&&NHX:Type=GTDB:gtdb_class=c__Gammaproteobacteria:gtdb_domain=d__Bacteria:gtdb_family=f__Gallionellaceae:gtdb_genus=g__Nitrotoga:gtdb_order=o__Burkholderiales:gtdb_phylum=p__Proteobacteria:gtdb_species=s__Nitrotoga sp003402285:heptad=MCP-34H:species=d__Bacteria_p__Proteobacteria_c__Gammaproteobacteria_o__Burkholderiales_f__Gallionellaceae_g__Nitrotoga_s__Nitrotoga sp003402285])0.54:0.0169756[&&NHX:Sample_counter=:Type_counter=GTDB--2:capture_class_counter=:capture_domain_counter=:capture_family_counter=:capture_genus_counter=:capture_order_counter=:capture_phylum_counter=:capture_species_counter=:evoltype=D:gtdb_class_counter=c__Gammaproteobacteria--2:gtdb_domain_counter=d__Bacteria--2:gtdb_family_counter=f__Gallionellaceae--2:gtdb_genus_counter=g__Nitrotoga--2:gtdb_order_counter=o__Burkholderiales--2:gtdb_phylum_counter=p__Proteobacteria--2:gtdb_species_counter=s__Nitrotoga sp003402285--1||s__Nitrotoga sp016721605--1:heptad_counter=MCP-34H--2:lbd_counter=:lca=d__Bacteria:lca_tree=g__Nitrotoga:name=N1039963:ref_name_counter=],((GB_GCA_003402375.1_protein.faa_QFXJ01000042.1_35@PF00015_full_PFAM.316.534:0.00306769[&&NHX:Type=GTDB:gtdb_class=c__Gammaproteobacteria:gtdb_domain=d__Bacteria:gtdb_family=f__Gallionellaceae:gtdb_genus=g__Nitrotoga:gtdb_order=o__Burkholderiales:gtdb_phylum=p__Proteobacteria:gtdb_species=s__Nitrotoga sp003402375:heptad=MCP-34H:species=d__Bacteria_p__Proteobacteria_c__Gammaproteobacteria_o__Burkholderiales_f__Gallionellaceae_g__Nitrotoga_s__Nitrotoga sp003402375],((RS_GCF_013168275.1_protein.faa_NZ_AP019547.1_449@PF00015_full_PFAM.316.526:0.0161631[&&NHX:Type=GTDB:gtdb_class=c__Gammaproteobacteria:gtdb_domain=d__Bacteria:gtdb_family=f__Gallionellaceae:gtdb_genus=g__Nitrotoga:gtdb_order=o__Burkholderiales:gtdb_phylum=p__Proteobacteria:gtdb_species=s__Nitrotoga sp013168275:heptad=MCP-34H:species=d__Bacteria_p__Proteobacteria_c__Gammaproteobacteria_o__Burkholderiales_f__Gallionellaceae_g__Nitrotoga_s__Nitrotoga sp013168275],13deb7ab-bae5-4830-b6fd-d465ad03256e_2@MCPsignal.40.181:5e-09[&&NHX:Sample=rhizpot1:Type=capture:capture_class=c__Gammaproteobacteria:capture_domain=d__Bacteria:capture_family=f__Gallionellaceae:capture_genus=g__Nitrotoga:capture_order=o__Burkholderiales:capture_phylum=p__Proteobacteria:capture_species=s__Nitrotoga sp003402375:heptad=MCP-34H])0.96:0.0244106[&&NHX:Sample_counter=rhizpot1--1:Type_counter=GTDB--1||capture--1:capture_class_counter=c__Gammaproteobacteria--1:capture_domain_counter=d__Bacteria--1:capture_family_counter=f__Gallionellaceae--1:capture_genus_counter=g__Nitrotoga--1:capture_order_counter=o__Burkholderiales--1:capture_phylum_counter=p__Proteobacteria--1:capture_species_counter=s__Nitrotoga sp003402375--1:gtdb_class_counter=c__Gammaproteobacteria--1:gtdb_domain_counter=d__Bacteria--1:gtdb_family_counter=f__Gallionellaceae--1:gtdb_genus_counter=g__Nitrotoga--1:gtdb_order_counter=o__Burkholderiales--1:gtdb_phylum_counter=p__Proteobacteria--1:gtdb_species_counter=s__Nitrotoga sp013168275--1:heptad_counter=MCP-34H--2:lbd_counter=:lca_tree=s__Nitrotoga sp013168275:name=N1039967:ref_name_counter=],GB_GCA_003402345.1_protein.faa_QFXH01000006.1_79@PF00015_full_PFAM.316.533:0.00486144[&&NHX:Type=GTDB:gtdb_class=c__Gammaproteobacteria:gtdb_domain=d__Bacteria:gtdb_family=f__Gallionellaceae:gtdb_genus=g__Nitrotoga:gtdb_order=o__Burkholderiales:gtdb_phylum=p__Proteobacteria:gtdb_species=s__Nitrotoga sp003402345:heptad=MCP-34H:species=d__Bacteria_p__Proteobacteria_c__Gammaproteobacteria_o__Burkholderiales_f__Gallionellaceae_g__Nitrotoga_s__Nitrotoga sp003402345])0.018:0.00451702[&&NHX:Sample_counter=rhizpot1--1:Type_counter=GTDB--2||capture--1:capture_class_counter=c__Gammaproteobacteria--1:capture_domain_counter=d__Bacteria--1:capture_family_counter=f__Gallionellaceae--1:capture_genus_counter=g__Nitrotoga--1:capture_order_counter=o__Burkholderiales--1:capture_phylum_counter=p__Proteobacteria--1:capture_species_counter=s__Nitrotoga sp003402375--1:gtdb_class_counter=c__Gammaproteobacteria--2:gtdb_domain_counter=d__Bacteria--2:gtdb_family_counter=f__Gallionellaceae--2:gtdb_genus_counter=g__Nitrotoga--2:gtdb_order_counter=o__Burkholderiales--2:gtdb_phylum_counter=p__Proteobacteria--2:gtdb_species_counter=s__Nitrotoga sp003402345--1||s__Nitrotoga sp013168275--1:heptad_counter=MCP-34H--3:lbd_counter=:lca_tree=g__Nitrotoga:name=N1039969:ref_name_counter=])0.92:0.0173136[&&NHX:Sample_counter=rhizpot1--1:Type_counter=GTDB--3||capture--1:capture_class_counter=c__Gammaproteobacteria--1:capture_domain_counter=d__Bacteria--1:capture_family_counter=f__Gallionellaceae--1:capture_genus_counter=g__Nitrotoga--1:capture_order_counter=o__Burkholderiales--1:capture_phylum_counter=p__Proteobacteria--1:capture_species_counter=s__Nitrotoga sp003402375--1:gtdb_class_counter=c__Gammaproteobacteria--3:gtdb_domain_counter=d__Bacteria--3:gtdb_family_counter=f__Gallionellaceae--3:gtdb_genus_counter=g__Nitrotoga--3:gtdb_order_counter=o__Burkholderiales--3:gtdb_phylum_counter=p__Proteobacteria--3:gtdb_species_counter=s__Nitrotoga sp003402345--1||s__Nitrotoga sp003402375--1||s__Nitrotoga sp013168275--1:heptad_counter=MCP-34H--4:lbd_counter=:lca_tree=g__Nitrotoga:name=N1039970:ref_name_counter=],(GB_GCA_003402315.1_protein.faa_QFXI01000021.1_35@PF00015_full_PFAM.317.533:0.0464476[&&NHX:Type=GTDB:gtdb_class=c__Gammaproteobacteria:gtdb_domain=d__Bacteria:gtdb_family=f__Gallionellaceae:gtdb_genus=g__Nitrotoga:gtdb_order=o__Burkholderiales:gtdb_phylum=p__Proteobacteria:gtdb_species=s__Nitrotoga sp003402315:heptad=MCP-34H:species=d__Bacteria_p__Proteobacteria_c__Gammaproteobacteria_o__Burkholderiales_f__Gallionellaceae_g__Nitrotoga_s__Nitrotoga sp003402315],GB_GCA_003402285.1_protein.faa_QFXG01000001.1_177@PF00015_full_PFAM.316.532:0.019183[&&NHX:Type=GTDB:gtdb_class=c__Gammaproteobacteria:gtdb_domain=d__Bacteria:gtdb_family=f__Gallionellaceae:gtdb_genus=g__Nitrotoga:gtdb_order=o__Burkholderiales:gtdb_phylum=p__Proteobacteria:gtdb_species=s__Nitrotoga sp003402285:heptad=MCP-34H:species=d__Bacteria_p__Proteobacteria_c__Gammaproteobacteria_o__Burkholderiales_f__Gallionellaceae_g__Nitrotoga_s__Nitrotoga sp003402285])0.43:0.00791245[&&NHX:Sample_counter=:Type_counter=GTDB--2:capture_class_counter=:capture_domain_counter=:capture_family_counter=:capture_genus_counter=:capture_order_counter=:capture_phylum_counter=:capture_species_counter=:evoltype=D:gtdb_class_counter=c__Gammaproteobacteria--2:gtdb_domain_counter=d__Bacteria--2:gtdb_family_counter=f__Gallionellaceae--2:gtdb_genus_counter=g__Nitrotoga--2:gtdb_order_counter=o__Burkholderiales--2:gtdb_phylum_counter=p__Proteobacteria--2:gtdb_species_counter=s__Nitrotoga sp003402285--1||s__Nitrotoga sp003402315--1:heptad_counter=MCP-34H--2:lbd_counter=:lca=d__Bacteria:lca_tree=g__Nitrotoga:name=N1039973:ref_name_counter=])0.83:0.0209238[&&NHX:Sample_counter=rhizpot1--1:Type_counter=GTDB--5||capture--1:capture_class_counter=c__Gammaproteobacteria--1:capture_domain_counter=d__Bacteria--1:capture_family_counter=f__Gallionellaceae--1:capture_genus_counter=g__Nitrotoga--1:capture_order_counter=o__Burkholderiales--1:capture_phylum_counter=p__Proteobacteria--1:capture_species_counter=s__Nitrotoga sp003402375--1:gtdb_class_counter=c__Gammaproteobacteria--5:gtdb_domain_counter=d__Bacteria--5:gtdb_family_counter=f__Gallionellaceae--5:gtdb_genus_counter=g__Nitrotoga--5:gtdb_order_counter=o__Burkholderiales--5:gtdb_phylum_counter=p__Proteobacteria--5:gtdb_species_counter=s__Nitrotoga sp003402285--1||s__Nitrotoga sp003402315--1||s__Nitrotoga sp003402345--1||s__Nitrotoga sp003402375--1||s__Nitrotoga sp013168275--1:heptad_counter=MCP-34H--6:lbd_counter=:lca_tree=g__Nitrotoga:name=N1039974:ref_name_counter=])0.964:0.0593202[&&NHX:Sample_counter=rhizpot1--1:Type_counter=GTDB--7||capture--1:capture_class_counter=c__Gammaproteobacteria--1:capture_domain_counter=d__Bacteria--1:capture_family_counter=f__Gallionellaceae--1:capture_genus_counter=g__Nitrotoga--1:capture_order_counter=o__Burkholderiales--1:capture_phylum_counter=p__Proteobacteria--1:capture_species_counter=s__Nitrotoga sp003402375--1:gtdb_class_counter=c__Gammaproteobacteria--7:gtdb_domain_counter=d__Bacteria--7:gtdb_family_counter=f__Gallionellaceae--7:gtdb_genus_counter=g__Nitrotoga--7:gtdb_order_counter=o__Burkholderiales--7:gtdb_phylum_counter=p__Proteobacteria--7:gtdb_species_counter=s__Nitrotoga sp003402285--2||s__Nitrotoga sp003402315--1||s__Nitrotoga sp003402345--1||s__Nitrotoga sp003402375--1||s__Nitrotoga sp013168275--1||s__Nitrotoga sp016721605--1:heptad_counter=MCP-34H--8:lbd_counter=:lca_tree=g__Nitrotoga:name=N1039975:ref_name_counter=])0.688:0.016846[&&NHX:Sample_counter=rhizpot1--1:Type_counter=GTDB--9||capture--1:capture_class_counter=c__Gammaproteobacteria--1:capture_domain_counter=d__Bacteria--1:capture_family_counter=f__Gallionellaceae--1:capture_genus_counter=g__Nitrotoga--1:capture_order_counter=o__Burkholderiales--1:capture_phylum_counter=p__Proteobacteria--1:capture_species_counter=s__Nitrotoga sp003402375--1:evoltype=D:gtdb_class_counter=c__Gammaproteobacteria--9:gtdb_domain_counter=d__Bacteria--9:gtdb_family_counter=f__Gallionellaceae--9:gtdb_genus_counter=g__Ferriphaselus--1||g__Nitrotoga--7||g__RI-121--1:gtdb_order_counter=o__Burkholderiales--9:gtdb_phylum_counter=p__Proteobacteria--9:gtdb_species_counter=s__Ferriphaselus sp016234685--1||s__Nitrotoga sp003402285--2||s__Nitrotoga sp003402315--1||s__Nitrotoga sp003402345--1||s__Nitrotoga sp003402375--1||s__Nitrotoga sp013168275--1||s__Nitrotoga sp016721605--1||s__RI-121 sp016124455--1:heptad_counter=MCP-34H--10:lbd_counter=:lca=d__Bacteria:lca_tree=f__Gallionellaceae:name=N1039976:ref_name_counter=],RS_GCF_000934725.1_protein.faa_NZ_JYNS01000003.1_17@PF00015_full_PFAM.756.932:0.054185[&&NHX:Type=GTDB:gtdb_class=c__Gammaproteobacteria:gtdb_domain=d__Bacteria:gtdb_family=f__Methylococcaceae:gtdb_genus=g__Methyloterricola:gtdb_order=o__Methylococcales:gtdb_phylum=p__Proteobacteria:gtdb_species=s__Methyloterricola oryzae:heptad=MCP-34H:species=d__Bacteria_p__Proteobacteria_c__Gammaproteobacteria_o__Methylococcales_f__Methylococcaceae_g__Methyloterricola_s__Methyloterricola oryzae])0.906:0.0325259[&&NHX:Sample_counter=rhizpot1--1:Type_counter=GTDB--10||capture--1:capture_class_counter=c__Gammaproteobacteria--1:capture_domain_counter=d__Bacteria--1:capture_family_counter=f__Gallionellaceae--1:capture_genus_counter=g__Nitrotoga--1:capture_order_counter=o__Burkholderiales--1:capture_phylum_counter=p__Proteobacteria--1:capture_species_counter=s__Nitrotoga sp003402375--1:evoltype=D:gtdb_class_counter=c__Gammaproteobacteria--10:gtdb_domain_counter=d__Bacteria--10:gtdb_family_counter=f__Gallionellaceae--9||f__Methylococcaceae--1:gtdb_genus_counter=g__Ferriphaselus--1||g__Methyloterricola--1||g__Nitrotoga--7||g__RI-121--1:gtdb_order_counter=o__Burkholderiales--9||o__Methylococcales--1:gtdb_phylum_counter=p__Proteobacteria--10:gtdb_species_counter=s__Ferriphaselus sp016234685--1||s__Methyloterricola oryzae--1||s__Nitrotoga sp003402285--2||s__Nitrotoga sp003402315--1||s__Nitrotoga sp003402345--1||s__Nitrotoga sp003402375--1||s__Nitrotoga sp013168275--1||s__Nitrotoga sp016721605--1||s__RI-121 sp016124455--1:heptad_counter=MCP-34H--11:lbd_counter=:lca=d__Bacteria:lca_tree=f__Gallionellaceae:name=N1039978:ref_name_counter=],((((GB_GCA_001899765.1_protein.faa_MKWM01000012.1_8@PF00015_full_PFAM.319.493:0.0127632[&&NHX:Type=GTDB:gtdb_class=c__Gammaproteobacteria:gtdb_domain=d__Bacteria:gtdb_family=f__Thiobacillaceae:gtdb_genus=g__Thiobacillus:gtdb_order=o__Burkholderiales:gtdb_phylum=p__Proteobacteria:gtdb_species=s__Thiobacillus sp001899765:heptad=MCP-34H:species=d__Bacteria_p__Proteobacteria_c__Gammaproteobacteria_o__Burkholderiales_f__Thiobacillaceae_g__Thiobacillus_s__Thiobacillus sp001899765],GB_GCA_001899775.1_protein.faa_MKWN01000014.1_9@PF00015_full_PFAM.319.496:0.0250892[&&NHX:Type=GTDB:gtdb_class=c__Gammaproteobacteria:gtdb_domain=d__Bacteria:gtdb_family=f__Thiobacillaceae:gtdb_genus=g__Thiobacillus:gtdb_order=o__Burkholderiales:gtdb_phylum=p__Proteobacteria:gtdb_species=s__Thiobacillus sp001899775:heptad=MCP-34H:species=d__Bacteria_p__Proteobacteria_c__Gammaproteobacteria_o__Burkholderiales_f__Thiobacillaceae_g__Thiobacillus_s__Thiobacillus sp001899775])0.91:0.0152612[&&NHX:Sample_counter=:Type_counter=GTDB--2:capture_class_counter=:capture_domain_counter=:capture_family_counter=:capture_genus_counter=:capture_order_counter=:capture_phylum_counter=:capture_species_counter=:evoltype=D:gtdb_class_counter=c__Gammaproteobacteria--2:gtdb_domain_counter=d__Bacteria--2:gtdb_family_counter=f__Thiobacillaceae--2:gtdb_genus_counter=g__Thiobacillus--2:gtdb_order_counter=o__Burkholderiales--2:gtdb_phylum_counter=p__Proteobacteria--2:gtdb_species_counter=s__Thiobacillus sp001899765--1||s__Thiobacillus sp001899775--1:heptad_counter=MCP-34H--2:lbd_counter=:lca=d__Bacteria:lca_tree=g__Thiobacillus:name=N1039981:ref_name_counter=],(RS_GCF_012910885.1_protein.faa_NZ_WTVM01000115.1_9@PF00015_full_PFAM.334.508:0.0491514[&&NHX:Type=GTDB:gtdb_class=c__Gammaproteobacteria:gtdb_domain=d__Bacteria:gtdb_family=f__Rhodocyclaceae:gtdb_genus=g__Azoarcus_F:gtdb_order=o__Burkholderiales:gtdb_phylum=p__Proteobacteria:gtdb_species=s__Azoarcus_F taiwanensis:heptad=MCP-34H:species=d__Bacteria_p__Proteobacteria_c__Gammaproteobacteria_o__Burkholderiales_f__Rhodocyclaceae_g__Azoarcus_F_s__Azoarcus_F taiwanensis],(GB_GCA_001897675.1_protein.faa_MKUE01000137.1_38@PF00015_full_PFAM.318.381:5e-09[&&NHX:Type=GTDB:gtdb_class=c__Gammaproteobacteria:gtdb_domain=d__Bacteria:gtdb_family=f__Thiobacillaceae:gtdb_genus=g__Thiobacillus:gtdb_order=o__Burkholderiales:gtdb_phylum=p__Proteobacteria:gtdb_species=s__Thiobacillus sp001897675:heptad=MCP-34H:species=d__Bacteria_p__Proteobacteria_c__Gammaproteobacteria_o__Burkholderiales_f__Thiobacillaceae_g__Thiobacillus_s__Thiobacillus sp001897675],(((((GB_GCA_018336195.1_protein.faa_JAGXQV010000083.1_1@PF00015_full_PFAM.682.866:5e-09[&&NHX:Type=GTDB:gtdb_class=c__Gammaproteobacteria:gtdb_domain=d__Bacteria:gtdb_family=f__Sulfuricellaceae:gtdb_genus=g__JAGXQV01:gtdb_order=o__Burkholderiales:gtdb_phylum=p__Proteobacteria:gtdb_species=s__JAGXQV01 sp018336195:heptad=MCP-34H:species=d__Bacteria_p__Proteobacteria_c__Gammaproteobacteria_o__Burkholderiales_f__Sulfuricellaceae_g__JAGXQV01_s__JAGXQV01 sp018336195],GB_GCA_018336195.1_protein.faa_JAGXQV010000083.1_3@PF00015_full_PFAM.635.849:5e-09[&&NHX:Type=GTDB:gtdb_class=c__Gammaproteobacteria:gtdb_domain=d__Bacteria:gtdb_family=f__Sulfuricellaceae:gtdb_genus=g__JAGXQV01:gtdb_order=o__Burkholderiales:gtdb_phylum=p__Proteobacteria:gtdb_species=s__JAGXQV01 sp018336195:heptad=MCP-34H:species=d__Bacteria_p__Proteobacteria_c__Gammaproteobacteria_o__Burkholderiales_f__Sulfuricellaceae_g__JAGXQV01_s__JAGXQV01 sp018336195])0.985:0.0673198[&&NHX:Sample_counter=:Type_counter=GTDB--2:capture_class_counter=:capture_domain_counter=:capture_family_counter=:capture_genus_counter=:capture_order_counter=:capture_phylum_counter=:capture_species_counter=:evoltype=D:gtdb_class_counter=c__Gammaproteobacteria--2:gtdb_domain_counter=d__Bacteria--2:gtdb_family_counter=f__Sulfuricellaceae--2:gtdb_genus_counter=g__JAGXQV01--2:gtdb_order_counter=o__Burkholderiales--2:gtdb_phylum_counter=p__Proteobacteria--2:gtdb_species_counter=s__JAGXQV01 sp018336195--2:heptad_counter=MCP-34H--2:lbd_counter=:lca=d__Bacteria:lca_tree=s__JAGXQV01 sp018336195:name=N1039986:ref_name_counter=],GB_GCA_903918705.1_protein.faa_CAIXFP010000570.1_1@PF00015_full_PFAM.234.413:0.0568965[&&NHX:Type=GTDB:gtdb_class=c__Gammaproteobacteria:gtdb_domain=d__Bacteria:gtdb_family=f__Thiobacillaceae:gtdb_genus=g__PFJX01:gtdb_order=o__Burkholderiales:gtdb_phylum=p__Proteobacteria:gtdb_species=s__PFJX01 sp903918705:heptad=MCP-34H:species=d__Bacteria_p__Proteobacteria_c__Gammaproteobacteria_o__Burkholderiales_f__Thiobacillaceae_g__PFJX01_s__PFJX01 sp903918705])0:5e-09[&&NHX:Sample_counter=:Type_counter=GTDB--3:capture_class_counter=:capture_domain_counter=:capture_family_counter=:capture_genus_counter=:capture_order_counter=:capture_phylum_counter=:capture_species_counter=:evoltype=D:gtdb_class_counter=c__Gammaproteobacteria--3:gtdb_domain_counter=d__Bacteria--3:gtdb_family_counter=f__Sulfuricellaceae--2||f__Thiobacillaceae--1:gtdb_genus_counter=g__JAGXQV01--2||g__PFJX01--1:gtdb_order_counter=o__Burkholderiales--3:gtdb_phylum_counter=p__Proteobacteria--3:gtdb_species_counter=s__JAGXQV01 sp018336195--2||s__PFJX01 sp903918705--1:heptad_counter=MCP-34H--3:lbd_counter=:lca=d__Bacteria:lca_tree=o__Burkholderiales:name=N1039988:ref_name_counter=],d237b704-f95b-4625-92d0-237a86e84115_5@MCPsignal.28.141:0.172535[&&NHX:Sample=rhizpot1:Type=capture:capture_class=c__Alphaproteobacteria:capture_domain=d__Bacteria:capture_family=f__Sphingomonadaceae:capture_genus=g__Sphingomonas:capture_order=o__Sphingomonadales:capture_phylum=p__Proteobacteria:capture_species=s__Sphingomonas sp000632225:heptad=MCP-34H])0.839:0.0203522[&&NHX:Sample_counter=rhizpot1--1:Type_counter=GTDB--3||capture--1:capture_class_counter=c__Alphaproteobacteria--1:capture_domain_counter=d__Bacteria--1:capture_family_counter=f__Sphingomonadaceae--1:capture_genus_counter=g__Sphingomonas--1:capture_order_counter=o__Sphingomonadales--1:capture_phylum_counter=p__Proteobacteria--1:capture_species_counter=s__Sphingomonas sp000632225--1:gtdb_class_counter=c__Gammaproteobacteria--3:gtdb_domain_counter=d__Bacteria--3:gtdb_family_counter=f__Sulfuricellaceae--2||f__Thiobacillaceae--1:gtdb_genus_counter=g__JAGXQV01--2||g__PFJX01--1:gtdb_order_counter=o__Burkholderiales--3:gtdb_phylum_counter=p__Proteobacteria--3:gtdb_species_counter=s__JAGXQV01 sp018336195--2||s__PFJX01 sp903918705--1:heptad_counter=MCP-34H--4:lbd_counter=:lca_tree=o__Burkholderiales:name=N1039990:ref_name_counter=],(RS_GCF_016584105.1_protein.faa_NZ_NRSM01000009.1_101@PF00015_full_PFAM.316.496:0.0763187[&&NHX:Type=GTDB:gtdb_class=c__Gammaproteobacteria:gtdb_domain=d__Bacteria:gtdb_family=f__Ectothiorhodospiraceae:gtdb_genus=g__Ectothiorhodospira:gtdb_order=o__Ectothiorhodospirales:gtdb_phylum=p__Proteobacteria:gtdb_species=s__Ectothiorhodospira shaposhnikovii:heptad=MCP-34H:species=d__Bacteria_p__Proteobacteria_c__Gammaproteobacteria_o__Ectothiorhodospirales_f__Ectothiorhodospiraceae_g__Ectothiorhodospira_s__Ectothiorhodospira shaposhnikovii],RS_GCF_900109495.1_protein.faa_NZ_FOAA01000001.1_144@PF00015_full_PFAM.324.525:0.0980331[&&NHX:Type=GTDB:gtdb_class=c__Gammaproteobacteria:gtdb_domain=d__Bacteria:gtdb_family=f__Ectothiorhodospiraceae:gtdb_genus=g__Ectothiorhodospira:gtdb_order=o__Ectothiorhodospirales:gtdb_phylum=p__Proteobacteria:gtdb_species=s__Ectothiorhodospira marina:heptad=MCP-34H:species=d__Bacteria_p__Proteobacteria_c__Gammaproteobacteria_o__Ectothiorhodospirales_f__Ectothiorhodospiraceae_g__Ectothiorhodospira_s__Ectothiorhodospira marina])0.998:0.113732[&&NHX:Sample_counter=:Type_counter=GTDB--2:capture_class_counter=:capture_domain_counter=:capture_family_counter=:capture_genus_counter=:capture_order_counter=:capture_phylum_counter=:capture_species_counter=:evoltype=D:gtdb_class_counter=c__Gammaproteobacteria--2:gtdb_domain_counter=d__Bacteria--2:gtdb_family_counter=f__Ectothiorhodospiraceae--2:gtdb_genus_counter=g__Ectothiorhodospira--2:gtdb_order_counter=o__Ectothiorhodospirales--2:gtdb_phylum_counter=p__Proteobacteria--2:gtdb_species_counter=s__Ectothiorhodospira marina--1||s__Ectothiorhodospira shaposhnikovii--1:heptad_counter=MCP-34H--2:lbd_counter=:lca=d__Bacteria:lca_tree=g__Ectothiorhodospira:name=N1039993:ref_name_counter=])0:1.8e-08[&&NHX:Sample_counter=rhizpot1--1:Type_counter=GTDB--5||capture--1:capture_class_counter=c__Alphaproteobacteria--1:capture_domain_counter=d__Bacteria--1:capture_family_counter=f__Sphingomonadaceae--1:capture_genus_counter=g__Sphingomonas--1:capture_order_counter=o__Sphingomonadales--1:capture_phylum_counter=p__Proteobacteria--1:capture_species_counter=s__Sphingomonas sp000632225--1:gtdb_class_counter=c__Gammaproteobacteria--5:gtdb_domain_counter=d__Bacteria--5:gtdb_family_counter=f__Ectothiorhodospiraceae--2||f__Sulfuricellaceae--2||f__Thiobacillaceae--1:gtdb_genus_counter=g__Ectothiorhodospira--2||g__JAGXQV01--2||g__PFJX01--1:gtdb_order_counter=o__Burkholderiales--3||o__Ectothiorhodospirales--2:gtdb_phylum_counter=p__Proteobacteria--5:gtdb_species_counter=s__Ectothiorhodospira marina--1||s__Ectothiorhodospira shaposhnikovii--1||s__JAGXQV01 sp018336195--2||s__PFJX01 sp903918705--1:heptad_counter=MCP-34H--6:lbd_counter=:lca_tree=c__Gammaproteobacteria:name=N1039994:ref_name_counter=],GB_GCA_001897675.1_protein.faa_MKUE01000051.1_1@PF00015_full_PFAM.316.381:5e-09[&&NHX:Type=GTDB:gtdb_class=c__Gammaproteobacteria:gtdb_domain=d__Bacteria:gtdb_family=f__Thiobacillaceae:gtdb_genus=g__Thiobacillus:gtdb_order=o__Burkholderiales:gtdb_phylum=p__Proteobacteria:gtdb_species=s__Thiobacillus sp001897675:heptad=MCP-34H:species=d__Bacteria_p__Proteobacteria_c__Gammaproteobacteria_o__Burkholderiales_f__Thiobacillaceae_g__Thiobacillus_s__Thiobacillus sp001897675])0:1.8e-08[&&NHX:Sample_counter=rhizpot1--1:Type_counter=GTDB--6||capture--1:capture_class_counter=c__Alphaproteobacteria--1:capture_domain_counter=d__Bacteria--1:capture_family_counter=f__Sphingomonadaceae--1:capture_genus_counter=g__Sphingomonas--1:capture_order_counter=o__Sphingomonadales--1:capture_phylum_counter=p__Proteobacteria--1:capture_species_counter=s__Sphingomonas sp000632225--1:gtdb_class_counter=c__Gammaproteobacteria--6:gtdb_domain_counter=d__Bacteria--6:gtdb_family_counter=f__Ectothiorhodospiraceae--2||f__Sulfuricellaceae--2||f__Thiobacillaceae--2:gtdb_genus_counter=g__Ectothiorhodospira--2||g__JAGXQV01--2||g__PFJX01--1||g__Thiobacillus--1:gtdb_order_counter=o__Burkholderiales--4||o__Ectothiorhodospirales--2:gtdb_phylum_counter=p__Proteobacteria--6:gtdb_species_counter=s__Ectothiorhodospira marina--1||s__Ectothiorhodospira shaposhnikovii--1||s__JAGXQV01 sp018336195--2||s__PFJX01 sp903918705--1||s__Thiobacillus sp001897675--1:heptad_counter=MCP-34H--7:lbd_counter=:lca_tree=c__Gammaproteobacteria:name=N1039996:ref_name_counter=])0.074:0.00758711[&&NHX:Sample_counter=rhizpot1--1:Type_counter=GTDB--7||capture--1:capture_class_counter=c__Alphaproteobacteria--1:capture_domain_counter=d__Bacteria--1:capture_family_counter=f__Sphingomonadaceae--1:capture_genus_counter=g__Sphingomonas--1:capture_order_counter=o__Sphingomonadales--1:capture_phylum_counter=p__Proteobacteria--1:capture_species_counter=s__Sphingomonas sp000632225--1:gtdb_class_counter=c__Gammaproteobacteria--7:gtdb_domain_counter=d__Bacteria--7:gtdb_family_counter=f__Ectothiorhodospiraceae--2||f__Sulfuricellaceae--2||f__Thiobacillaceae--3:gtdb_genus_counter=g__Ectothiorhodospira--2||g__JAGXQV01--2||g__PFJX01--1||g__Thiobacillus--2:gtdb_order_counter=o__Burkholderiales--5||o__Ectothiorhodospirales--2:gtdb_phylum_counter=p__Proteobacteria--7:gtdb_species_counter=s__Ectothiorhodospira marina--1||s__Ectothiorhodospira shaposhnikovii--1||s__JAGXQV01 sp018336195--2||s__PFJX01 sp903918705--1||s__Thiobacillus sp001897675--2:heptad_counter=MCP-34H--8:lbd_counter=:lca_tree=c__Gammaproteobacteria:name=N1039997:ref_name_counter=])0.631:0.00236154[&&NHX:Sample_counter=rhizpot1--1:Type_counter=GTDB--8||capture--1:capture_class_counter=c__Alphaproteobacteria--1:capture_domain_counter=d__Bacteria--1:capture_family_counter=f__Sphingomonadaceae--1:capture_genus_counter=g__Sphingomonas--1:capture_order_counter=o__Sphingomonadales--1:capture_phylum_counter=p__Proteobacteria--1:capture_species_counter=s__Sphingomonas sp000632225--1:gtdb_class_counter=c__Gammaproteobacteria--8:gtdb_domain_counter=d__Bacteria--8:gtdb_family_counter=f__Ectothiorhodospiraceae--2||f__Rhodocyclaceae--1||f__Sulfuricellaceae--2||f__Thiobacillaceae--3:gtdb_genus_counter=g__Azoarcus_F--1||g__Ectothiorhodospira--2||g__JAGXQV01--2||g__PFJX01--1||g__Thiobacillus--2:gtdb_order_counter=o__Burkholderiales--6||o__Ectothiorhodospirales--2:gtdb_phylum_counter=p__Proteobacteria--8:gtdb_species_counter=s__Azoarcus_F taiwanensis--1||s__Ectothiorhodospira marina--1||s__Ectothiorhodospira shaposhnikovii--1||s__JAGXQV01 sp018336195--2||s__PFJX01 sp903918705--1||s__Thiobacillus sp001897675--2:heptad_counter=MCP-34H--9:lbd_counter=:lca_tree=c__Gammaproteobacteria:name=N1039998:ref_name_counter=])0.76:0.00871982[&&NHX:Sample_counter=rhizpot1--1:Type_counter=GTDB--10||capture--1:capture_class_counter=c__Alphaproteobacteria--1:capture_domain_counter=d__Bacteria--1:capture_family_counter=f__Sphingomonadaceae--1:capture_genus_counter=g__Sphingomonas--1:capture_order_counter=o__Sphingomonadales--1:capture_phylum_counter=p__Proteobacteria--1:capture_species_counter=s__Sphingomonas sp000632225--1:evoltype=D:gtdb_class_counter=c__Gammaproteobacteria--10:gtdb_domain_counter=d__Bacteria--10:gtdb_family_counter=f__Ectothiorhodospiraceae--2||f__Rhodocyclaceae--1||f__Sulfuricellaceae--2||f__Thiobacillaceae--5:gtdb_genus_counter=g__Azoarcus_F--1||g__Ectothiorhodospira--2||g__JAGXQV01--2||g__PFJX01--1||g__Thiobacillus--4:gtdb_order_counter=o__Burkholderiales--8||o__Ectothiorhodospirales--2:gtdb_phylum_counter=p__Proteobacteria--10:gtdb_species_counter=s__Azoarcus_F taiwanensis--1||s__Ectothiorhodospira marina--1||s__Ectothiorhodospira shaposhnikovii--1||s__JAGXQV01 sp018336195--2||s__PFJX01 sp903918705--1||s__Thiobacillus sp001897675--2||s__Thiobacillus sp001899765--1||s__Thiobacillus sp001899775--1:heptad_counter=MCP-34H--11:lbd_counter=:lca=d__Bacteria:lca_tree=c__Gammaproteobacteria:name=N1039999:ref_name_counter=],(GB_GCA_903934275.1_protein.faa_CAIZNF010000326.1_1@PF00015_full_PFAM.315.491:0.0313423[&&NHX:Type=GTDB:gtdb_class=c__Gammaproteobacteria:gtdb_domain=d__Bacteria:gtdb_family=f__Gallionellaceae:gtdb_genus=g__Gallionella:gtdb_order=o__Burkholderiales:gtdb_phylum=p__Proteobacteria:gtdb_species=s__Gallionella sp903934275:heptad=MCP-34H:species=d__Bacteria_p__Proteobacteria_c__Gammaproteobacteria_o__Burkholderiales_f__Gallionellaceae_g__Gallionella_s__Gallionella sp903934275],(GB_GCA_002278935.1_protein.faa_NCJL01000004.1_239@PF00015_full_PFAM.323.503:0.0601698[&&NHX:Type=GTDB:gtdb_class=c__Gammaproteobacteria:gtdb_domain=d__Bacteria:gtdb_family=f__Gallionellaceae:gtdb_genus=g__39-52-133:gtdb_order=o__Burkholderiales:gtdb_phylum=p__Proteobacteria:gtdb_species=s__39-52-133 sp002278935:heptad=MCP-34H:species=d__Bacteria_p__Proteobacteria_c__Gammaproteobacteria_o__Burkholderiales_f__Gallionellaceae_g__39-52-133_s__39-52-133 sp002278935],GB_GCA_008080595.1_protein.faa_VIKI01000290.1_1@PF00015_full_PFAM.169.350:0.0659056[&&NHX:Type=GTDB:gtdb_class=c__Gammaproteobacteria:gtdb_domain=d__Bacteria:gtdb_family=f__Burkholderiaceae:gtdb_genus=g__Rhodoferax:gtdb_order=o__Burkholderiales:gtdb_phylum=p__Proteobacteria:gtdb_species=s__Rhodoferax sp008080595:heptad=MCP-34H:species=d__Bacteria_p__Proteobacteria_c__Gammaproteobacteria_o__Burkholderiales_f__Burkholderiaceae_g__Rhodoferax_s__Rhodoferax sp008080595])0.856:0.0275143[&&NHX:Sample_counter=:Type_counter=GTDB--2:capture_class_counter=:capture_domain_counter=:capture_family_counter=:capture_genus_counter=:capture_order_counter=:capture_phylum_counter=:capture_species_counter=:evoltype=D:gtdb_class_counter=c__Gammaproteobacteria--2:gtdb_domain_counter=d__Bacteria--2:gtdb_family_counter=f__Burkholderiaceae--1||f__Gallionellaceae--1:gtdb_genus_counter=g__39-52-133--1||g__Rhodoferax--1:gtdb_order_counter=o__Burkholderiales--2:gtdb_phylum_counter=p__Proteobacteria--2:gtdb_species_counter=s__39-52-133 sp002278935--1||s__Rhodoferax sp008080595--1:heptad_counter=MCP-34H--2:lbd_counter=:lca=d__Bacteria:lca_tree=o__Burkholderiales:name=N1040003:ref_name_counter=])0.981:0.0495543[&&NHX:Sample_counter=:Type_counter=GTDB--3:capture_class_counter=:capture_domain_counter=:capture_family_counter=:capture_genus_counter=:capture_order_counter=:capture_phylum_counter=:capture_species_counter=:evoltype=D:gtdb_class_counter=c__Gammaproteobacteria--3:gtdb_domain_counter=d__Bacteria--3:gtdb_family_counter=f__Burkholderiaceae--1||f__Gallionellaceae--2:gtdb_genus_counter=g__39-52-133--1||g__Gallionella--1||g__Rhodoferax--1:gtdb_order_counter=o__Burkholderiales--3:gtdb_phylum_counter=p__Proteobacteria--3:gtdb_species_counter=s__39-52-133 sp002278935--1||s__Gallionella sp903934275--1||s__Rhodoferax sp008080595--1:heptad_counter=MCP-34H--3:lbd_counter=:lca=d__Bacteria:lca_tree=o__Burkholderiales:name=N1040004:ref_name_counter=])0.531:0.0123004[&&NHX:Sample_counter=rhizpot1--1:Type_counter=GTDB--13||capture--1:capture_class_counter=c__Alphaproteobacteria--1:capture_domain_counter=d__Bacteria--1:capture_family_counter=f__Sphingomonadaceae--1:capture_genus_counter=g__Sphingomonas--1:capture_order_counter=o__Sphingomonadales--1:capture_phylum_counter=p__Proteobacteria--1:capture_species_counter=s__Sphingomonas sp000632225--1:evoltype=D:gtdb_class_counter=c__Gammaproteobacteria--13:gtdb_domain_counter=d__Bacteria--13:gtdb_family_counter=f__Burkholderiaceae--1||f__Ectothiorhodospiraceae--2||f__Gallionellaceae--2||f__Rhodocyclaceae--1||f__Sulfuricellaceae--2||f__Thiobacillaceae--5:gtdb_genus_counter=g__39-52-133--1||g__Azoarcus_F--1||g__Ectothiorhodospira--2||g__Gallionella--1||g__JAGXQV01--2||g__PFJX01--1||g__Rhodoferax--1||g__Thiobacillus--4:gtdb_order_counter=o__Burkholderiales--11||o__Ectothiorhodospirales--2:gtdb_phylum_counter=p__Proteobacteria--13:gtdb_species_counter=s__39-52-133 sp002278935--1||s__Azoarcus_F taiwanensis--1||s__Ectothiorhodospira marina--1||s__Ectothiorhodospira shaposhnikovii--1||s__Gallionella sp903934275--1||s__JAGXQV01 sp018336195--2||s__PFJX01 sp903918705--1||s__Rhodoferax sp008080595--1||s__Thiobacillus sp001897675--2||s__Thiobacillus sp001899765--1||s__Thiobacillus sp001899775--1:heptad_counter=MCP-34H--14:lbd_counter=:lca=d__Bacteria:lca_tree=c__Gammaproteobacteria:name=N1040005:ref_name_counter=],(((GB_GCA_903889565.1_protein.faa_CAISYC010000044.1_51@PF00015_full_PFAM.317.495:0.0615839[&&NHX:Type=GTDB:gtdb_class=c__Gammaproteobacteria:gtdb_domain=d__Bacteria:gtdb_family=f__SG8-41:gtdb_genus=g__PALSA-1004:gtdb_order=o__Burkholderiales:gtdb_phylum=p__Proteobacteria:gtdb_species=s__PALSA-1004 sp903889565:heptad=MCP-34H:species=d__Bacteria_p__Proteobacteria_c__Gammaproteobacteria_o__Burkholderiales_f__SG8-41_g__PALSA-1004_s__PALSA-1004 sp903889565],((GB_GCA_002278935.1_protein.faa_NCJL01000004.1_236@PF00015_full_PFAM.318.501:0.0230745[&&NHX:Type=GTDB:gtdb_class=c__Gammaproteobacteria:gtdb_domain=d__Bacteria:gtdb_family=f__Gallionellaceae:gtdb_genus=g__39-52-133:gtdb_order=o__Burkholderiales:gtdb_phylum=p__Proteobacteria:gtdb_species=s__39-52-133 sp002278935:heptad=MCP-34H:species=d__Bacteria_p__Proteobacteria_c__Gammaproteobacteria_o__Burkholderiales_f__Gallionellaceae_g__39-52-133_s__39-52-133 sp002278935],RS_GCF_011764585.1_protein.faa_NZ_AP022853.1_3537@PF00015_full_PFAM.313.494:0.0266909[&&NHX:Type=GTDB:gtdb_class=c__Gammaproteobacteria:gtdb_domain=d__Bacteria:gtdb_family=f__Sulfuricellaceae:gtdb_genus=g__Sulfurimicrobium:gtdb_order=o__Burkholderiales:gtdb_phylum=p__Proteobacteria:gtdb_species=s__Sulfurimicrobium lacus:heptad=MCP-34H:species=d__Bacteria_p__Proteobacteria_c__Gammaproteobacteria_o__Burkholderiales_f__Sulfuricellaceae_g__Sulfurimicrobium_s__Sulfurimicrobium lacus])0.753:0.00438128[&&NHX:Sample_counter=:Type_counter=GTDB--2:capture_class_counter=:capture_domain_counter=:capture_family_counter=:capture_genus_counter=:capture_order_counter=:capture_phylum_counter=:capture_species_counter=:evoltype=D:gtdb_class_counter=c__Gammaproteobacteria--2:gtdb_domain_counter=d__Bacteria--2:gtdb_family_counter=f__Gallionellaceae--1||f__Sulfuricellaceae--1:gtdb_genus_counter=g__39-52-133--1||g__Sulfurimicrobium--1:gtdb_order_counter=o__Burkholderiales--2:gtdb_phylum_counter=p__Proteobacteria--2:gtdb_species_counter=s__39-52-133 sp002278935--1||s__Sulfurimicrobium lacus--1:heptad_counter=MCP-34H--2:lbd_counter=:lca=d__Bacteria:lca_tree=o__Burkholderiales:name=N1040009:ref_name_counter=],(GB_GCA_002278935.1_protein.faa_NCJL01000004.1_238@PF00015_full_PFAM.448.626:0.0443305[&&NHX:Type=GTDB:gtdb_class=c__Gammaproteobacteria:gtdb_domain=d__Bacteria:gtdb_family=f__Gallionellaceae:gtdb_genus=g__39-52-133:gtdb_order=o__Burkholderiales:gtdb_phylum=p__Proteobacteria:gtdb_species=s__39-52-133 sp002278935:heptad=MCP-34H:species=d__Bacteria_p__Proteobacteria_c__Gammaproteobacteria_o__Burkholderiales_f__Gallionellaceae_g__39-52-133_s__39-52-133 sp002278935],(GB_GCA_013619145.1_protein.faa_JABXKR010000005.1_13@PF00015_full_PFAM.423.599:0.024373[&&NHX:Type=GTDB:gtdb_class=c__Gammaproteobacteria:gtdb_domain=d__Bacteria:gtdb_family=f__Psychromonadaceae:gtdb_genus=g__Psychromonas:gtdb_order=o__Enterobacterales:gtdb_phylum=p__Proteobacteria:gtdb_species=s__Psychromonas sp013619145:heptad=MCP-34H:species=d__Bacteria_p__Proteobacteria_c__Gammaproteobacteria_o__Enterobacterales_f__Psychromonadaceae_g__Psychromonas_s__Psychromonas sp013619145],RS_GCF_002836355.1_protein.faa_NZ_PJCA01000027.1_195@PF00015_full_PFAM.423.625:0.0305958[&&NHX:Type=GTDB:gtdb_class=c__Gammaproteobacteria:gtdb_domain=d__Bacteria:gtdb_family=f__Moritellaceae:gtdb_genus=g__Moritella:gtdb_order=o__Enterobacterales:gtdb_phylum=p__Proteobacteria:gtdb_species=s__Moritella sp002836355:heptad=MCP-34H:species=d__Bacteria_p__Proteobacteria_c__Gammaproteobacteria_o__Enterobacterales_f__Moritellaceae_g__Moritella_s__Moritella sp002836355])0.993:0.0981636[&&NHX:Sample_counter=:Type_counter=GTDB--2:capture_class_counter=:capture_domain_counter=:capture_family_counter=:capture_genus_counter=:capture_order_counter=:capture_phylum_counter=:capture_species_counter=:evoltype=D:gtdb_class_counter=c__Gammaproteobacteria--2:gtdb_domain_counter=d__Bacteria--2:gtdb_family_counter=f__Moritellaceae--1||f__Psychromonadaceae--1:gtdb_genus_counter=g__Moritella--1||g__Psychromonas--1:gtdb_order_counter=o__Enterobacterales--2:gtdb_phylum_counter=p__Proteobacteria--2:gtdb_species_counter=s__Moritella sp002836355--1||s__Psychromonas sp013619145--1:heptad_counter=MCP-34H--2:lbd_counter=:lca=d__Bacteria:lca_tree=o__Enterobacterales:name=N1040013:ref_name_counter=])0.876:0.0383909[&&NHX:Sample_counter=:Type_counter=GTDB--3:capture_class_counter=:capture_domain_counter=:capture_family_counter=:capture_genus_counter=:capture_order_counter=:capture_phylum_counter=:capture_species_counter=:evoltype=D:gtdb_class_counter=c__Gammaproteobacteria--3:gtdb_domain_counter=d__Bacteria--3:gtdb_family_counter=f__Gallionellaceae--1||f__Moritellaceae--1||f__Psychromonadaceae--1:gtdb_genus_counter=g__39-52-133--1||g__Moritella--1||g__Psychromonas--1:gtdb_order_counter=o__Burkholderiales--1||o__Enterobacterales--2:gtdb_phylum_counter=p__Proteobacteria--3:gtdb_species_counter=s__39-52-133 sp002278935--1||s__Moritella sp002836355--1||s__Psychromonas sp013619145--1:heptad_counter=MCP-34H--3:lbd_counter=:lca=d__Bacteria:lca_tree=c__Gammaproteobacteria:name=N1040014:ref_name_counter=])0.939:0.0278032[&&NHX:Sample_counter=:Type_counter=GTDB--5:capture_class_counter=:capture_domain_counter=:capture_family_counter=:capture_genus_counter=:capture_order_counter=:capture_phylum_counter=:capture_species_counter=:evoltype=D:gtdb_class_counter=c__Gammaproteobacteria--5:gtdb_domain_counter=d__Bacteria--5:gtdb_family_counter=f__Gallionellaceae--2||f__Moritellaceae--1||f__Psychromonadaceae--1||f__Sulfuricellaceae--1:gtdb_genus_counter=g__39-52-133--2||g__Moritella--1||g__Psychromonas--1||g__Sulfurimicrobium--1:gtdb_order_counter=o__Burkholderiales--3||o__Enterobacterales--2:gtdb_phylum_counter=p__Proteobacteria--5:gtdb_species_counter=s__39-52-133 sp002278935--2||s__Moritella sp002836355--1||s__Psychromonas sp013619145--1||s__Sulfurimicrobium lacus--1:heptad_counter=MCP-34H--5:lbd_counter=:lca=d__Bacteria:lca_tree=c__Gammaproteobacteria:name=N1040015:ref_name_counter=])0.745:0.00722773[&&NHX:Sample_counter=:Type_counter=GTDB--6:capture_class_counter=:capture_domain_counter=:capture_family_counter=:capture_genus_counter=:capture_order_counter=:capture_phylum_counter=:capture_species_counter=:evoltype=D:gtdb_class_counter=c__Gammaproteobacteria--6:gtdb_domain_counter=d__Bacteria--6:gtdb_family_counter=f__Gallionellaceae--2||f__Moritellaceae--1||f__Psychromonadaceae--1||f__SG8-41--1||f__Sulfuricellaceae--1:gtdb_genus_counter=g__39-52-133--2||g__Moritella--1||g__PALSA-1004--1||g__Psychromonas--1||g__Sulfurimicrobium--1:gtdb_order_counter=o__Burkholderiales--4||o__Enterobacterales--2:gtdb_phylum_counter=p__Proteobacteria--6:gtdb_species_counter=s__39-52-133 sp002278935--2||s__Moritella sp002836355--1||s__PALSA-1004 sp903889565--1||s__Psychromonas sp013619145--1||s__Sulfurimicrobium lacus--1:heptad_counter=MCP-34H--6:lbd_counter=:lca=d__Bacteria:lca_tree=c__Gammaproteobacteria:name=N1040016:ref_name_counter=],(RS_GCF_000971475.1_protein.faa_NZ_DF967557.1_45@PF00015_full_PFAM.319.533:0.0361111[&&NHX:Type=GTDB:gtdb_class=c__Gammaproteobacteria:gtdb_domain=d__Bacteria:gtdb_family=f__Sulfuricellaceae:gtdb_genus=g__Sulfuricella:gtdb_order=o__Burkholderiales:gtdb_phylum=p__Proteobacteria:gtdb_species=s__Sulfuricella sp000971475:heptad=MCP-34H:species=d__Bacteria_p__Proteobacteria_c__Gammaproteobacteria_o__Burkholderiales_f__Sulfuricellaceae_g__Sulfuricella_s__Sulfuricella sp000971475],(GB_GCA_018336195.1_protein.faa_JAGXQV010000211.1_146@PF00015_full_PFAM.711.881:0.0393652[&&NHX:Type=GTDB:gtdb_class=c__Gammaproteobacteria:gtdb_domain=d__Bacteria:gtdb_family=f__Sulfuricellaceae:gtdb_genus=g__JAGXQV01:gtdb_order=o__Burkholderiales:gtdb_phylum=p__Proteobacteria:gtdb_species=s__JAGXQV01 sp018336195:heptad=MCP-34H:species=d__Bacteria_p__Proteobacteria_c__Gammaproteobacteria_o__Burkholderiales_f__Sulfuricellaceae_g__JAGXQV01_s__JAGXQV01 sp018336195],(GB_GCA_016218465.1_protein.faa_JACREA010000056.1_6@PF00015_full_PFAM.319.532:0.0386763[&&NHX:Type=GTDB:gtdb_class=c__Gammaproteobacteria:gtdb_domain=d__Bacteria:gtdb_family=f__Gallionellaceae:gtdb_genus=g__Gallionella:gtdb_order=o__Burkholderiales:gtdb_phylum=p__Proteobacteria:gtdb_species=s__Gallionella sp016218465:heptad=MCP-34H:species=d__Bacteria_p__Proteobacteria_c__Gammaproteobacteria_o__Burkholderiales_f__Gallionellaceae_g__Gallionella_s__Gallionella sp016218465],((GB_GCA_003151655.1_protein.faa_PLYB01000328.1_5@PF00015_full_PFAM.532.707:0.067961[&&NHX:Type=GTDB:gtdb_class=c__Gammaproteobacteria:gtdb_domain=d__Bacteria:gtdb_family=f__Gallionellaceae:gtdb_genus=g__PALSA-1006:gtdb_order=o__Burkholderiales:gtdb_phylum=p__Proteobacteria:gtdb_species=s__PALSA-1006 sp003151655:heptad=MCP-34H:species=d__Bacteria_p__Proteobacteria_c__Gammaproteobacteria_o__Burkholderiales_f__Gallionellaceae_g__PALSA-1006_s__PALSA-1006 sp003151655],GB_GCA_001801105.1_protein.faa_MGWS01000009.1_10@PF00015_full_PFAM.568.752:0.00507721[&&NHX:Type=GTDB:gtdb_class=c__Gammaproteobacteria:gtdb_domain=d__Bacteria:gtdb_family=f__Gallionellaceae:gtdb_genus=g__Gallionella:gtdb_order=o__Burkholderiales:gtdb_phylum=p__Proteobacteria:gtdb_species=s__Gallionella sp001801105:heptad=MCP-34H:species=d__Bacteria_p__Proteobacteria_c__Gammaproteobacteria_o__Burkholderiales_f__Gallionellaceae_g__Gallionella_s__Gallionella sp001801105])0.298:0.00479447[&&NHX:Sample_counter=:Type_counter=GTDB--2:capture_class_counter=:capture_domain_counter=:capture_family_counter=:capture_genus_counter=:capture_order_counter=:capture_phylum_counter=:capture_species_counter=:evoltype=D:gtdb_class_counter=c__Gammaproteobacteria--2:gtdb_domain_counter=d__Bacteria--2:gtdb_family_counter=f__Gallionellaceae--2:gtdb_genus_counter=g__Gallionella--1||g__PALSA-1006--1:gtdb_order_counter=o__Burkholderiales--2:gtdb_phylum_counter=p__Proteobacteria--2:gtdb_species_counter=s__Gallionella sp001801105--1||s__PALSA-1006 sp003151655--1:heptad_counter=MCP-34H--2:lbd_counter=:lca=d__Bacteria:lca_tree=f__Gallionellaceae:name=N1040022:ref_name_counter=],(((GB_GCA_016218475.1_protein.faa_JACREB010000171.1_9@PF00015_full_PFAM.697.896:0.0281078[&&NHX:Type=GTDB:gtdb_class=c__Gammaproteobacteria:gtdb_domain=d__Bacteria:gtdb_family=f__Gallionellaceae:gtdb_genus=g__Gallionella:gtdb_order=o__Burkholderiales:gtdb_phylum=p__Proteobacteria:gtdb_species=s__Gallionella sp016218475:heptad=MCP-34H:species=d__Bacteria_p__Proteobacteria_c__Gammaproteobacteria_o__Burkholderiales_f__Gallionellaceae_g__Gallionella_s__Gallionella sp016218475],GB_GCA_016223025.1_protein.faa_JACRPU010000129.1_1@PF00015_full_PFAM.696.876:0.0247613[&&NHX:Type=GTDB:gtdb_class=c__Gammaproteobacteria:gtdb_domain=d__Bacteria:gtdb_family=f__Gallionellaceae:gtdb_genus=g__VIKH01:gtdb_order=o__Burkholderiales:gtdb_phylum=p__Proteobacteria:gtdb_species=s__VIKH01 sp016223025:heptad=MCP-34H:species=d__Bacteria_p__Proteobacteria_c__Gammaproteobacteria_o__Burkholderiales_f__Gallionellaceae_g__VIKH01_s__VIKH01 sp016223025])0.678:0.0165382[&&NHX:Sample_counter=:Type_counter=GTDB--2:capture_class_counter=:capture_domain_counter=:capture_family_counter=:capture_genus_counter=:capture_order_counter=:capture_phylum_counter=:capture_species_counter=:evoltype=D:gtdb_class_counter=c__Gammaproteobacteria--2:gtdb_domain_counter=d__Bacteria--2:gtdb_family_counter=f__Gallionellaceae--2:gtdb_genus_counter=g__Gallionella--1||g__VIKH01--1:gtdb_order_counter=o__Burkholderiales--2:gtdb_phylum_counter=p__Proteobacteria--2:gtdb_species_counter=s__Gallionella sp016218475--1||s__VIKH01 sp016223025--1:heptad_counter=MCP-34H--2:lbd_counter=:lca=d__Bacteria:lca_tree=f__Gallionellaceae:name=N1040025:ref_name_counter=],GB_GCA_016213335.1_protein.faa_JACRAQ010000087.1_26@PF00015_full_PFAM.700.873:0.0191268[&&NHX:Type=GTDB:gtdb_class=c__Gammaproteobacteria:gtdb_domain=d__Bacteria:gtdb_family=f__Gallionellaceae:gtdb_genus=g__VIKH01:gtdb_order=o__Burkholderiales:gtdb_phylum=p__Proteobacteria:gtdb_species=s__VIKH01 sp016213335:heptad=MCP-34H:species=d__Bacteria_p__Proteobacteria_c__Gammaproteobacteria_o__Burkholderiales_f__Gallionellaceae_g__VIKH01_s__VIKH01 sp016213335])0.101:0.00979254[&&NHX:Sample_counter=:Type_counter=GTDB--3:capture_class_counter=:capture_domain_counter=:capture_family_counter=:capture_genus_counter=:capture_order_counter=:capture_phylum_counter=:capture_species_counter=:evoltype=D:gtdb_class_counter=c__Gammaproteobacteria--3:gtdb_domain_counter=d__Bacteria--3:gtdb_family_counter=f__Gallionellaceae--3:gtdb_genus_counter=g__Gallionella--1||g__VIKH01--2:gtdb_order_counter=o__Burkholderiales--3:gtdb_phylum_counter=p__Proteobacteria--3:gtdb_species_counter=s__Gallionella sp016218475--1||s__VIKH01 sp016213335--1||s__VIKH01 sp016223025--1:heptad_counter=MCP-34H--3:lbd_counter=:lca=d__Bacteria:lca_tree=f__Gallionellaceae:name=N1040027:ref_name_counter=],GB_GCA_004297065.1_protein.faa_SCUU01000111.1_27@PF00015_full_PFAM.570.740:0.0159685[&&NHX:Type=GTDB:gtdb_class=c__Gammaproteobacteria:gtdb_domain=d__Bacteria:gtdb_family=f__Gallionellaceae:gtdb_genus=g__PALSA-1006:gtdb_order=o__Burkholderiales:gtdb_phylum=p__Proteobacteria:gtdb_species=s__PALSA-1006 sp004297065:heptad=MCP-34H:species=d__Bacteria_p__Proteobacteria_c__Gammaproteobacteria_o__Burkholderiales_f__Gallionellaceae_g__PALSA-1006_s__PALSA-1006 sp004297065])0.854:0.0196228[&&NHX:Sample_counter=:Type_counter=GTDB--4:capture_class_counter=:capture_domain_counter=:capture_family_counter=:capture_genus_counter=:capture_order_counter=:capture_phylum_counter=:capture_species_counter=:evoltype=D:gtdb_class_counter=c__Gammaproteobacteria--4:gtdb_domain_counter=d__Bacteria--4:gtdb_family_counter=f__Gallionellaceae--4:gtdb_genus_counter=g__Gallionella--1||g__PALSA-1006--1||g__VIKH01--2:gtdb_order_counter=o__Burkholderiales--4:gtdb_phylum_counter=p__Proteobacteria--4:gtdb_species_counter=s__Gallionella sp016218475--1||s__PALSA-1006 sp004297065--1||s__VIKH01 sp016213335--1||s__VIKH01 sp016223025--1:heptad_counter=MCP-34H--4:lbd_counter=:lca=d__Bacteria:lca_tree=f__Gallionellaceae:name=N1040029:ref_name_counter=])0.493:0.0131083[&&NHX:Sample_counter=:Type_counter=GTDB--6:capture_class_counter=:capture_domain_counter=:capture_family_counter=:capture_genus_counter=:capture_order_counter=:capture_phylum_counter=:capture_species_counter=:evoltype=D:gtdb_class_counter=c__Gammaproteobacteria--6:gtdb_domain_counter=d__Bacteria--6:gtdb_family_counter=f__Gallionellaceae--6:gtdb_genus_counter=g__Gallionella--2||g__PALSA-1006--2||g__VIKH01--2:gtdb_order_counter=o__Burkholderiales--6:gtdb_phylum_counter=p__Proteobacteria--6:gtdb_species_counter=s__Gallionella sp001801105--1||s__Gallionella sp016218475--1||s__PALSA-1006 sp003151655--1||s__PALSA-1006 sp004297065--1||s__VIKH01 sp016213335--1||s__VIKH01 sp016223025--1:heptad_counter=MCP-34H--6:lbd_counter=:lca=d__Bacteria:lca_tree=f__Gallionellaceae:name=N1040030:ref_name_counter=])0.829:0.0147989[&&NHX:Sample_counter=:Type_counter=GTDB--7:capture_class_counter=:capture_domain_counter=:capture_family_counter=:capture_genus_counter=:capture_order_counter=:capture_phylum_counter=:capture_species_counter=:evoltype=D:gtdb_class_counter=c__Gammaproteobacteria--7:gtdb_domain_counter=d__Bacteria--7:gtdb_family_counter=f__Gallionellaceae--7:gtdb_genus_counter=g__Gallionella--3||g__PALSA-1006--2||g__VIKH01--2:gtdb_order_counter=o__Burkholderiales--7:gtdb_phylum_counter=p__Proteobacteria--7:gtdb_species_counter=s__Gallionella sp001801105--1||s__Gallionella sp016218465--1||s__Gallionella sp016218475--1||s__PALSA-1006 sp003151655--1||s__PALSA-1006 sp004297065--1||s__VIKH01 sp016213335--1||s__VIKH01 sp016223025--1:heptad_counter=MCP-34H--7:lbd_counter=:lca=d__Bacteria:lca_tree=f__Gallionellaceae:name=N1040031:ref_name_counter=])0.965:0.0469411[&&NHX:Sample_counter=:Type_counter=GTDB--8:capture_class_counter=:capture_domain_counter=:capture_family_counter=:capture_genus_counter=:capture_order_counter=:capture_phylum_counter=:capture_species_counter=:evoltype=D:gtdb_class_counter=c__Gammaproteobacteria--8:gtdb_domain_counter=d__Bacteria--8:gtdb_family_counter=f__Gallionellaceae--7||f__Sulfuricellaceae--1:gtdb_genus_counter=g__Gallionella--3||g__JAGXQV01--1||g__PALSA-1006--2||g__VIKH01--2:gtdb_order_counter=o__Burkholderiales--8:gtdb_phylum_counter=p__Proteobacteria--8:gtdb_species_counter=s__Gallionella sp001801105--1||s__Gallionella sp016218465--1||s__Gallionella sp016218475--1||s__JAGXQV01 sp018336195--1||s__PALSA-1006 sp003151655--1||s__PALSA-1006 sp004297065--1||s__VIKH01 sp016213335--1||s__VIKH01 sp016223025--1:heptad_counter=MCP-34H--8:lbd_counter=:lca=d__Bacteria:lca_tree=o__Burkholderiales:name=N1040032:ref_name_counter=])0.791:0.0262746[&&NHX:Sample_counter=:Type_counter=GTDB--9:capture_class_counter=:capture_domain_counter=:capture_family_counter=:capture_genus_counter=:capture_order_counter=:capture_phylum_counter=:capture_species_counter=:evoltype=D:gtdb_class_counter=c__Gammaproteobacteria--9:gtdb_domain_counter=d__Bacteria--9:gtdb_family_counter=f__Gallionellaceae--7||f__Sulfuricellaceae--2:gtdb_genus_counter=g__Gallionella--3||g__JAGXQV01--1||g__PALSA-1006--2||g__Sulfuricella--1||g__VIKH01--2:gtdb_order_counter=o__Burkholderiales--9:gtdb_phylum_counter=p__Proteobacteria--9:gtdb_species_counter=s__Gallionella sp001801105--1||s__Gallionella sp016218465--1||s__Gallionella sp016218475--1||s__JAGXQV01 sp018336195--1||s__PALSA-1006 sp003151655--1||s__PALSA-1006 sp004297065--1||s__Sulfuricella sp000971475--1||s__VIKH01 sp016213335--1||s__VIKH01 sp016223025--1:heptad_counter=MCP-34H--9:lbd_counter=:lca=d__Bacteria:lca_tree=o__Burkholderiales:name=N1040033:ref_name_counter=])0.917:0.0313136[&&NHX:Sample_counter=:Type_counter=GTDB--15:capture_class_counter=:capture_domain_counter=:capture_family_counter=:capture_genus_counter=:capture_order_counter=:capture_phylum_counter=:capture_species_counter=:evoltype=D:gtdb_class_counter=c__Gammaproteobacteria--15:gtdb_domain_counter=d__Bacteria--15:gtdb_family_counter=f__Gallionellaceae--9||f__Moritellaceae--1||f__Psychromonadaceae--1||f__SG8-41--1||f__Sulfuricellaceae--3:gtdb_genus_counter=g__39-52-133--2||g__Gallionella--3||g__JAGXQV01--1||g__Moritella--1||g__PALSA-1004--1||g__PALSA-1006--2||g__Psychromonas--1||g__Sulfuricella--1||g__Sulfurimicrobium--1||g__VIKH01--2:gtdb_order_counter=o__Burkholderiales--13||o__Enterobacterales--2:gtdb_phylum_counter=p__Proteobacteria--15:gtdb_species_counter=s__39-52-133 sp002278935--2||s__Gallionella sp001801105--1||s__Gallionella sp016218465--1||s__Gallionella sp016218475--1||s__JAGXQV01 sp018336195--1||s__Moritella sp002836355--1||s__PALSA-1004 sp903889565--1||s__PALSA-1006 sp003151655--1||s__PALSA-1006 sp004297065--1||s__Psychromonas sp013619145--1||s__Sulfuricella sp000971475--1||s__Sulfurimicrobium lacus--1||s__VIKH01 sp016213335--1||s__VIKH01 sp016223025--1:heptad_counter=MCP-34H--15:lbd_counter=:lca=d__Bacteria:lca_tree=c__Gammaproteobacteria:name=N1040034:ref_name_counter=],((GB_GCA_004299145.1_protein.faa_SCQD01000116.1_8@PF00015_full_PFAM.332.521:0.0984538[&&NHX:Type=GTDB:gtdb_class=c__Gammaproteobacteria:gtdb_domain=d__Bacteria:gtdb_family=f__Methylococcaceae:gtdb_genus=g__Methylogaea:gtdb_order=o__Methylococcales:gtdb_phylum=p__Proteobacteria:gtdb_species=s__Methylogaea sp004299145:heptad=MCP-34H:species=d__Bacteria_p__Proteobacteria_c__Gammaproteobacteria_o__Methylococcales_f__Methylococcaceae_g__Methylogaea_s__Methylogaea sp004299145],(GB_GCA_014379395.1_protein.faa_JACMLV010000903.1_1@PF00015_full_PFAM.315.490:0.0758313[&&NHX:Type=GTDB:gtdb_class=c__Gammaproteobacteria:gtdb_domain=d__Bacteria:gtdb_family=f__Burkholderiaceae:gtdb_genus=g__Janthinobacterium:gtdb_order=o__Burkholderiales:gtdb_phylum=p__Proteobacteria:gtdb_species=s__Janthinobacterium sp014379395:heptad=MCP-34H:species=d__Bacteria_p__Proteobacteria_c__Gammaproteobacteria_o__Burkholderiales_f__Burkholderiaceae_g__Janthinobacterium_s__Janthinobacterium sp014379395],(RS_GCF_004804275.1_protein.faa_NZ_STGI01000002.1_451@PF00015_full_PFAM.313.506:0.00531761[&&NHX:Type=GTDB:gtdb_class=c__Gammaproteobacteria:gtdb_domain=d__Bacteria:gtdb_family=f__Burkholderiaceae:gtdb_genus=g__Noviherbaspirillum:gtdb_order=o__Burkholderiales:gtdb_phylum=p__Proteobacteria:gtdb_species=s__Noviherbaspirillum sp004804275:heptad=MCP-34H:species=d__Bacteria_p__Proteobacteria_c__Gammaproteobacteria_o__Burkholderiales_f__Burkholderiaceae_g__Noviherbaspirillum_s__Noviherbaspirillum sp004804275],RS_GCF_004804275.1_protein.faa_NZ_STGI01000002.1_453@PF00015_full_PFAM.435.613:0.00866524[&&NHX:Type=GTDB:gtdb_class=c__Gammaproteobacteria:gtdb_domain=d__Bacteria:gtdb_family=f__Burkholderiaceae:gtdb_genus=g__Noviherbaspirillum:gtdb_order=o__Burkholderiales:gtdb_phylum=p__Proteobacteria:gtdb_species=s__Noviherbaspirillum sp004804275:heptad=MCP-34H:species=d__Bacteria_p__Proteobacteria_c__Gammaproteobacteria_o__Burkholderiales_f__Burkholderiaceae_g__Noviherbaspirillum_s__Noviherbaspirillum sp004804275])0.981:0.0430913[&&NHX:Sample_counter=:Type_counter=GTDB--2:capture_class_counter=:capture_domain_counter=:capture_family_counter=:capture_genus_counter=:capture_order_counter=:capture_phylum_counter=:capture_species_counter=:evoltype=D:gtdb_class_counter=c__Gammaproteobacteria--2:gtdb_domain_counter=d__Bacteria--2:gtdb_family_counter=f__Burkholderiaceae--2:gtdb_genus_counter=g__Noviherbaspirillum--2:gtdb_order_counter=o__Burkholderiales--2:gtdb_phylum_counter=p__Proteobacteria--2:gtdb_species_counter=s__Noviherbaspirillum sp004804275--2:heptad_counter=MCP-34H--2:lbd_counter=:lca=d__Bacteria:lca_tree=s__Noviherbaspirillum sp004804275:name=N1040039:ref_name_counter=])0.841:0.0184251[&&NHX:Sample_counter=:Type_counter=GTDB--3:capture_class_counter=:capture_domain_counter=:capture_family_counter=:capture_genus_counter=:capture_order_counter=:capture_phylum_counter=:capture_species_counter=:evoltype=D:gtdb_class_counter=c__Gammaproteobacteria--3:gtdb_domain_counter=d__Bacteria--3:gtdb_family_counter=f__Burkholderiaceae--3:gtdb_genus_counter=g__Janthinobacterium--1||g__Noviherbaspirillum--2:gtdb_order_counter=o__Burkholderiales--3:gtdb_phylum_counter=p__Proteobacteria--3:gtdb_species_counter=s__Janthinobacterium sp014379395--1||s__Noviherbaspirillum sp004804275--2:heptad_counter=MCP-34H--3:lbd_counter=:lca=d__Bacteria:lca_tree=f__Burkholderiaceae:name=N1040040:ref_name_counter=])0.909:0.0226289[&&NHX:Sample_counter=:Type_counter=GTDB--4:capture_class_counter=:capture_domain_counter=:capture_family_counter=:capture_genus_counter=:capture_order_counter=:capture_phylum_counter=:capture_species_counter=:evoltype=D:gtdb_class_counter=c__Gammaproteobacteria--4:gtdb_domain_counter=d__Bacteria--4:gtdb_family_counter=f__Burkholderiaceae--3||f__Methylococcaceae--1:gtdb_genus_counter=g__Janthinobacterium--1||g__Methylogaea--1||g__Noviherbaspirillum--2:gtdb_order_counter=o__Burkholderiales--3||o__Methylococcales--1:gtdb_phylum_counter=p__Proteobacteria--4:gtdb_species_counter=s__Janthinobacterium sp014379395--1||s__Methylogaea sp004299145--1||s__Noviherbaspirillum sp004804275--2:heptad_counter=MCP-34H--4:lbd_counter=:lca=d__Bacteria:lca_tree=c__Gammaproteobacteria:name=N1040041:ref_name_counter=],(((GB_GCA_018336195.1_protein.faa_JAGXQV010000060.1_20@PF00015_full_PFAM.318.521:0.00436126[&&NHX:Type=GTDB:gtdb_class=c__Gammaproteobacteria:gtdb_domain=d__Bacteria:gtdb_family=f__Sulfuricellaceae:gtdb_genus=g__JAGXQV01:gtdb_order=o__Burkholderiales:gtdb_phylum=p__Proteobacteria:gtdb_species=s__JAGXQV01 sp018336195:heptad=MCP-34H:species=d__Bacteria_p__Proteobacteria_c__Gammaproteobacteria_o__Burkholderiales_f__Sulfuricellaceae_g__JAGXQV01_s__JAGXQV01 sp018336195],(GB_GCA_018336195.1_protein.faa_JAGXQV010000060.1_15@PF00015_full_PFAM.313.498:5e-09[&&NHX:Type=GTDB:gtdb_class=c__Gammaproteobacteria:gtdb_domain=d__Bacteria:gtdb_family=f__Sulfuricellaceae:gtdb_genus=g__JAGXQV01:gtdb_order=o__Burkholderiales:gtdb_phylum=p__Proteobacteria:gtdb_species=s__JAGXQV01 sp018336195:heptad=MCP-34H:species=d__Bacteria_p__Proteobacteria_c__Gammaproteobacteria_o__Burkholderiales_f__Sulfuricellaceae_g__JAGXQV01_s__JAGXQV01 sp018336195],GB_GCA_018336195.1_protein.faa_JAGXQV010000060.1_17@PF00015_full_PFAM.319.496:0.00431249[&&NHX:Type=GTDB:gtdb_class=c__Gammaproteobacteria:gtdb_domain=d__Bacteria:gtdb_family=f__Sulfuricellaceae:gtdb_genus=g__JAGXQV01:gtdb_order=o__Burkholderiales:gtdb_phylum=p__Proteobacteria:gtdb_species=s__JAGXQV01 sp018336195:heptad=MCP-34H:species=d__Bacteria_p__Proteobacteria_c__Gammaproteobacteria_o__Burkholderiales_f__Sulfuricellaceae_g__JAGXQV01_s__JAGXQV01 sp018336195])0.78:0.00923207[&&NHX:Sample_counter=:Type_counter=GTDB--2:capture_class_counter=:capture_domain_counter=:capture_family_counter=:capture_genus_counter=:capture_order_counter=:capture_phylum_counter=:capture_species_counter=:evoltype=D:gtdb_class_counter=c__Gammaproteobacteria--2:gtdb_domain_counter=d__Bacteria--2:gtdb_family_counter=f__Sulfuricellaceae--2:gtdb_genus_counter=g__JAGXQV01--2:gtdb_order_counter=o__Burkholderiales--2:gtdb_phylum_counter=p__Proteobacteria--2:gtdb_species_counter=s__JAGXQV01 sp018336195--2:heptad_counter=MCP-34H--2:lbd_counter=:lca=d__Bacteria:lca_tree=s__JAGXQV01 sp018336195:name=N1040045:ref_name_counter=])0.939:0.0361196[&&NHX:Sample_counter=:Type_counter=GTDB--3:capture_class_counter=:capture_domain_counter=:capture_family_counter=:capture_genus_counter=:capture_order_counter=:capture_phylum_counter=:capture_species_counter=:evoltype=D:gtdb_class_counter=c__Gammaproteobacteria--3:gtdb_domain_counter=d__Bacteria--3:gtdb_family_counter=f__Sulfuricellaceae--3:gtdb_genus_counter=g__JAGXQV01--3:gtdb_order_counter=o__Burkholderiales--3:gtdb_phylum_counter=p__Proteobacteria--3:gtdb_species_counter=s__JAGXQV01 sp018336195--3:heptad_counter=MCP-34H--3:lbd_counter=:lca=d__Bacteria:lca_tree=s__JAGXQV01 sp018336195:name=N1040046:ref_name_counter=],(GB_GCA_018336195.1_protein.faa_JAGXQV010000060.1_13@PF00015_full_PFAM.310.487:0.0495443[&&NHX:Type=GTDB:gtdb_class=c__Gammaproteobacteria:gtdb_domain=d__Bacteria:gtdb_family=f__Sulfuricellaceae:gtdb_genus=g__JAGXQV01:gtdb_order=o__Burkholderiales:gtdb_phylum=p__Proteobacteria:gtdb_species=s__JAGXQV01 sp018336195:heptad=MCP-34H:species=d__Bacteria_p__Proteobacteria_c__Gammaproteobacteria_o__Burkholderiales_f__Sulfuricellaceae_g__JAGXQV01_s__JAGXQV01 sp018336195],GB_GCA_018336195.1_protein.faa_JAGXQV010000060.1_18@PF00015_full_PFAM.311.503:0.0758571[&&NHX:Type=GTDB:gtdb_class=c__Gammaproteobacteria:gtdb_domain=d__Bacteria:gtdb_family=f__Sulfuricellaceae:gtdb_genus=g__JAGXQV01:gtdb_order=o__Burkholderiales:gtdb_phylum=p__Proteobacteria:gtdb_species=s__JAGXQV01 sp018336195:heptad=MCP-34H:species=d__Bacteria_p__Proteobacteria_c__Gammaproteobacteria_o__Burkholderiales_f__Sulfuricellaceae_g__JAGXQV01_s__JAGXQV01 sp018336195])0.748:0.0196154[&&NHX:Sample_counter=:Type_counter=GTDB--2:capture_class_counter=:capture_domain_counter=:capture_family_counter=:capture_genus_counter=:capture_order_counter=:capture_phylum_counter=:capture_species_counter=:evoltype=D:gtdb_class_counter=c__Gammaproteobacteria--2:gtdb_domain_counter=d__Bacteria--2:gtdb_family_counter=f__Sulfuricellaceae--2:gtdb_genus_counter=g__JAGXQV01--2:gtdb_order_counter=o__Burkholderiales--2:gtdb_phylum_counter=p__Proteobacteria--2:gtdb_species_counter=s__JAGXQV01 sp018336195--2:heptad_counter=MCP-34H--2:lbd_counter=:lca=d__Bacteria:lca_tree=s__JAGXQV01 sp018336195:name=N1040049:ref_name_counter=])0.995:0.0627888[&&NHX:Sample_counter=:Type_counter=GTDB--5:capture_class_counter=:capture_domain_counter=:capture_family_counter=:capture_genus_counter=:capture_order_counter=:capture_phylum_counter=:capture_species_counter=:evoltype=D:gtdb_class_counter=c__Gammaproteobacteria--5:gtdb_domain_counter=d__Bacteria--5:gtdb_family_counter=f__Sulfuricellaceae--5:gtdb_genus_counter=g__JAGXQV01--5:gtdb_order_counter=o__Burkholderiales--5:gtdb_phylum_counter=p__Proteobacteria--5:gtdb_species_counter=s__JAGXQV01 sp018336195--5:heptad_counter=MCP-34H--5:lbd_counter=:lca=d__Bacteria:lca_tree=s__JAGXQV01 sp018336195:name=N1040050:ref_name_counter=],(GB_GCA_003402285.1_protein.faa_QFXG01000006.1_1@PF00015_full_PFAM.33.210:0.110724[&&NHX:Type=GTDB:gtdb_class=c__Gammaproteobacteria:gtdb_domain=d__Bacteria:gtdb_family=f__Gallionellaceae:gtdb_genus=g__Nitrotoga:gtdb_order=o__Burkholderiales:gtdb_phylum=p__Proteobacteria:gtdb_species=s__Nitrotoga sp003402285:heptad=MCP-34H:species=d__Bacteria_p__Proteobacteria_c__Gammaproteobacteria_o__Burkholderiales_f__Gallionellaceae_g__Nitrotoga_s__Nitrotoga sp003402285],(RS_GCF_000376945.1_protein.faa_NZ_AQXU01000023.1_227@PF00015_full_PFAM.363.565:0.0750488[&&NHX:Type=GTDB:gtdb_class=c__Gammaproteobacteria:gtdb_domain=d__Bacteria:gtdb_family=f__Leeiaceae:gtdb_genus=g__Leeia:gtdb_order=o__Burkholderiales:gtdb_phylum=p__Proteobacteria:gtdb_species=s__Leeia oryzae:heptad=MCP-34H:species=d__Bacteria_p__Proteobacteria_c__Gammaproteobacteria_o__Burkholderiales_f__Leeiaceae_g__Leeia_s__Leeia oryzae],(((GB_GCA_002471665.1_protein.faa_DKQK01000037.1_2@PF00015_full_PFAM.323.505:0.00879626[&&NHX:Type=GTDB:gtdb_class=c__Gammaproteobacteria:gtdb_domain=d__Bacteria:gtdb_family=f__Ketobacteraceae:gtdb_genus=g__Ketobacter:gtdb_order=o__Pseudomonadales:gtdb_phylum=p__Proteobacteria:gtdb_species=s__Ketobacter sp002471665:heptad=MCP-34H:species=d__Bacteria_p__Proteobacteria_c__Gammaproteobacteria_o__Pseudomonadales_f__Ketobacteraceae_g__Ketobacter_s__Ketobacter sp002471665],GB_GCA_002708905.1_protein.faa_PAPM01000009.1_8@PF00015_full_PFAM.322.510:0.00413745[&&NHX:Type=GTDB:gtdb_class=c__Gammaproteobacteria:gtdb_domain=d__Bacteria:gtdb_family=f__Ketobacteraceae:gtdb_genus=g__Ketobacter:gtdb_order=o__Pseudomonadales:gtdb_phylum=p__Proteobacteria:gtdb_species=s__Ketobacter sp002708905:heptad=MCP-34H:species=d__Bacteria_p__Proteobacteria_c__Gammaproteobacteria_o__Pseudomonadales_f__Ketobacteraceae_g__Ketobacter_s__Ketobacter sp002708905])0.742:0.0199802[&&NHX:Sample_counter=:Type_counter=GTDB--2:capture_class_counter=:capture_domain_counter=:capture_family_counter=:capture_genus_counter=:capture_order_counter=:capture_phylum_counter=:capture_species_counter=:evoltype=D:gtdb_class_counter=c__Gammaproteobacteria--2:gtdb_domain_counter=d__Bacteria--2:gtdb_family_counter=f__Ketobacteraceae--2:gtdb_genus_counter=g__Ketobacter--2:gtdb_order_counter=o__Pseudomonadales--2:gtdb_phylum_counter=p__Proteobacteria--2:gtdb_species_counter=s__Ketobacter sp002471665--1||s__Ketobacter sp002708905--1:heptad_counter=MCP-34H--2:lbd_counter=:lca=d__Bacteria:lca_tree=g__Ketobacter:name=N1040055:ref_name_counter=],(GB_GCA_007827375.1_protein.faa_VISH01000002.1_493@PF00015_full_PFAM.321.495:0.00923313[&&NHX:Type=GTDB:gtdb_class=c__Gammaproteobacteria:gtdb_domain=d__Bacteria:gtdb_family=f__Cellvibrionaceae:gtdb_genus=g__Teredinibacter:gtdb_order=o__Pseudomonadales:gtdb_phylum=p__Proteobacteria:gtdb_species=s__Teredinibacter sp007827375:heptad=MCP-34H:species=d__Bacteria_p__Proteobacteria_c__Gammaproteobacteria_o__Pseudomonadales_f__Cellvibrionaceae_g__Teredinibacter_s__Teredinibacter sp007827375],GB_GCA_003634075.1_protein.faa_RBIO01000001.1_3796@PF00015_full_PFAM.317.496:0.0050388[&&NHX:Type=GTDB:gtdb_class=c__Gammaproteobacteria:gtdb_domain=d__Bacteria:gtdb_family=f__Cellvibrionaceae:gtdb_genus=g__Teredinibacter:gtdb_order=o__Pseudomonadales:gtdb_phylum=p__Proteobacteria:gtdb_species=s__Teredinibacter sp003634075:heptad=MCP-34H:species=d__Bacteria_p__Proteobacteria_c__Gammaproteobacteria_o__Pseudomonadales_f__Cellvibrionaceae_g__Teredinibacter_s__Teredinibacter sp003634075])0.632:0.0235671[&&NHX:Sample_counter=:Type_counter=GTDB--2:capture_class_counter=:capture_domain_counter=:capture_family_counter=:capture_genus_counter=:capture_order_counter=:capture_phylum_counter=:capture_species_counter=:evoltype=D:gtdb_class_counter=c__Gammaproteobacteria--2:gtdb_domain_counter=d__Bacteria--2:gtdb_family_counter=f__Cellvibrionaceae--2:gtdb_genus_counter=g__Teredinibacter--2:gtdb_order_counter=o__Pseudomonadales--2:gtdb_phylum_counter=p__Proteobacteria--2:gtdb_species_counter=s__Teredinibacter sp003634075--1||s__Teredinibacter sp007827375--1:heptad_counter=MCP-34H--2:lbd_counter=:lca=d__Bacteria:lca_tree=g__Teredinibacter:name=N1040058:ref_name_counter=])0.999:0.128585[&&NHX:Sample_counter=:Type_counter=GTDB--4:capture_class_counter=:capture_domain_counter=:capture_family_counter=:capture_genus_counter=:capture_order_counter=:capture_phylum_counter=:capture_species_counter=:evoltype=D:gtdb_class_counter=c__Gammaproteobacteria--4:gtdb_domain_counter=d__Bacteria--4:gtdb_family_counter=f__Cellvibrionaceae--2||f__Ketobacteraceae--2:gtdb_genus_counter=g__Ketobacter--2||g__Teredinibacter--2:gtdb_order_counter=o__Pseudomonadales--4:gtdb_phylum_counter=p__Proteobacteria--4:gtdb_species_counter=s__Ketobacter sp002471665--1||s__Ketobacter sp002708905--1||s__Teredinibacter sp003634075--1||s__Teredinibacter sp007827375--1:heptad_counter=MCP-34H--4:lbd_counter=:lca=d__Bacteria:lca_tree=o__Pseudomonadales:name=N1040059:ref_name_counter=],RS_GCF_001513785.1_protein.faa_NZ_LNQS01000007.1_1@PF00015_full_PFAM.272.466:0.080599[&&NHX:Type=GTDB:gtdb_class=c__Gammaproteobacteria:gtdb_domain=d__Bacteria:gtdb_family=f__Alteromonadaceae:gtdb_genus=g__Rheinheimera:gtdb_order=o__Enterobacterales:gtdb_phylum=p__Proteobacteria:gtdb_species=s__Rheinheimera sp001513785:heptad=MCP-34H:species=d__Bacteria_p__Proteobacteria_c__Gammaproteobacteria_o__Enterobacterales_f__Alteromonadaceae_g__Rheinheimera_s__Rheinheimera sp001513785])0.394:0.0226342[&&NHX:Sample_counter=:Type_counter=GTDB--5:capture_class_counter=:capture_domain_counter=:capture_family_counter=:capture_genus_counter=:capture_order_counter=:capture_phylum_counter=:capture_species_counter=:evoltype=D:gtdb_class_counter=c__Gammaproteobacteria--5:gtdb_domain_counter=d__Bacteria--5:gtdb_family_counter=f__Alteromonadaceae--1||f__Cellvibrionaceae--2||f__Ketobacteraceae--2:gtdb_genus_counter=g__Ketobacter--2||g__Rheinheimera--1||g__Teredinibacter--2:gtdb_order_counter=o__Enterobacterales--1||o__Pseudomonadales--4:gtdb_phylum_counter=p__Proteobacteria--5:gtdb_species_counter=s__Ketobacter sp002471665--1||s__Ketobacter sp002708905--1||s__Rheinheimera sp001513785--1||s__Teredinibacter sp003634075--1||s__Teredinibacter sp007827375--1:heptad_counter=MCP-34H--5:lbd_counter=:lca=d__Bacteria:lca_tree=c__Gammaproteobacteria:name=N1040061:ref_name_counter=])0.901:0.033639[&&NHX:Sample_counter=:Type_counter=GTDB--6:capture_class_counter=:capture_domain_counter=:capture_family_counter=:capture_genus_counter=:capture_order_counter=:capture_phylum_counter=:capture_species_counter=:evoltype=D:gtdb_class_counter=c__Gammaproteobacteria--6:gtdb_domain_counter=d__Bacteria--6:gtdb_family_counter=f__Alteromonadaceae--1||f__Cellvibrionaceae--2||f__Ketobacteraceae--2||f__Leeiaceae--1:gtdb_genus_counter=g__Ketobacter--2||g__Leeia--1||g__Rheinheimera--1||g__Teredinibacter--2:gtdb_order_counter=o__Burkholderiales--1||o__Enterobacterales--1||o__Pseudomonadales--4:gtdb_phylum_counter=p__Proteobacteria--6:gtdb_species_counter=s__Ketobacter sp002471665--1||s__Ketobacter sp002708905--1||s__Leeia oryzae--1||s__Rheinheimera sp001513785--1||s__Teredinibacter sp003634075--1||s__Teredinibacter sp007827375--1:heptad_counter=MCP-34H--6:lbd_counter=:lca=d__Bacteria:lca_tree=c__Gammaproteobacteria:name=N1040062:ref_name_counter=])0.492:0.00884059[&&NHX:Sample_counter=:Type_counter=GTDB--7:capture_class_counter=:capture_domain_counter=:capture_family_counter=:capture_genus_counter=:capture_order_counter=:capture_phylum_counter=:capture_species_counter=:evoltype=D:gtdb_class_counter=c__Gammaproteobacteria--7:gtdb_domain_counter=d__Bacteria--7:gtdb_family_counter=f__Alteromonadaceae--1||f__Cellvibrionaceae--2||f__Gallionellaceae--1||f__Ketobacteraceae--2||f__Leeiaceae--1:gtdb_genus_counter=g__Ketobacter--2||g__Leeia--1||g__Nitrotoga--1||g__Rheinheimera--1||g__Teredinibacter--2:gtdb_order_counter=o__Burkholderiales--2||o__Enterobacterales--1||o__Pseudomonadales--4:gtdb_phylum_counter=p__Proteobacteria--7:gtdb_species_counter=s__Ketobacter sp002471665--1||s__Ketobacter sp002708905--1||s__Leeia oryzae--1||s__Nitrotoga sp003402285--1||s__Rheinheimera sp001513785--1||s__Teredinibacter sp003634075--1||s__Teredinibacter sp007827375--1:heptad_counter=MCP-34H--7:lbd_counter=:lca=d__Bacteria:lca_tree=c__Gammaproteobacteria:name=N1040063:ref_name_counter=])0.9:0.0276657[&&NHX:Sample_counter=:Type_counter=GTDB--12:capture_class_counter=:capture_domain_counter=:capture_family_counter=:capture_genus_counter=:capture_order_counter=:capture_phylum_counter=:capture_species_counter=:evoltype=D:gtdb_class_counter=c__Gammaproteobacteria--12:gtdb_domain_counter=d__Bacteria--12:gtdb_family_counter=f__Alteromonadaceae--1||f__Cellvibrionaceae--2||f__Gallionellaceae--1||f__Ketobacteraceae--2||f__Leeiaceae--1||f__Sulfuricellaceae--5:gtdb_genus_counter=g__JAGXQV01--5||g__Ketobacter--2||g__Leeia--1||g__Nitrotoga--1||g__Rheinheimera--1||g__Teredinibacter--2:gtdb_order_counter=o__Burkholderiales--7||o__Enterobacterales--1||o__Pseudomonadales--4:gtdb_phylum_counter=p__Proteobacteria--12:gtdb_species_counter=s__JAGXQV01 sp018336195--5||s__Ketobacter sp002471665--1||s__Ketobacter sp002708905--1||s__Leeia oryzae--1||s__Nitrotoga sp003402285--1||s__Rheinheimera sp001513785--1||s__Teredinibacter sp003634075--1||s__Teredinibacter sp007827375--1:heptad_counter=MCP-34H--12:lbd_counter=:lca=d__Bacteria:lca_tree=c__Gammaproteobacteria:name=N1040064:ref_name_counter=])0:5e-09[&&NHX:Sample_counter=:Type_counter=GTDB--16:capture_class_counter=:capture_domain_counter=:capture_family_counter=:capture_genus_counter=:capture_order_counter=:capture_phylum_counter=:capture_species_counter=:evoltype=D:gtdb_class_counter=c__Gammaproteobacteria--16:gtdb_domain_counter=d__Bacteria--16:gtdb_family_counter=f__Alteromonadaceae--1||f__Burkholderiaceae--3||f__Cellvibrionaceae--2||f__Gallionellaceae--1||f__Ketobacteraceae--2||f__Leeiaceae--1||f__Methylococcaceae--1||f__Sulfuricellaceae--5:gtdb_genus_counter=g__JAGXQV01--5||g__Janthinobacterium--1||g__Ketobacter--2||g__Leeia--1||g__Methylogaea--1||g__Nitrotoga--1||g__Noviherbaspirillum--2||g__Rheinheimera--1||g__Teredinibacter--2:gtdb_order_counter=o__Burkholderiales--10||o__Enterobacterales--1||o__Methylococcales--1||o__Pseudomonadales--4:gtdb_phylum_counter=p__Proteobacteria--16:gtdb_species_counter=s__JAGXQV01 sp018336195--5||s__Janthinobacterium sp014379395--1||s__Ketobacter sp002471665--1||s__Ketobacter sp002708905--1||s__Leeia oryzae--1||s__Methylogaea sp004299145--1||s__Nitrotoga sp003402285--1||s__Noviherbaspirillum sp004804275--2||s__Rheinheimera sp001513785--1||s__Teredinibacter sp003634075--1||s__Teredinibacter sp007827375--1:heptad_counter=MCP-34H--16:lbd_counter=:lca=d__Bacteria:lca_tree=c__Gammaproteobacteria:name=N1040065:ref_name_counter=])0.724:0.0183214[&&NHX:Sample_counter=:Type_counter=GTDB--31:capture_class_counter=:capture_domain_counter=:capture_family_counter=:capture_genus_counter=:capture_order_counter=:capture_phylum_counter=:capture_species_counter=:evoltype=D:gtdb_class_counter=c__Gammaproteobacteria--31:gtdb_domain_counter=d__Bacteria--31:gtdb_family_counter=f__Alteromonadaceae--1||f__Burkholderiaceae--3||f__Cellvibrionaceae--2||f__Gallionellaceae--10||f__Ketobacteraceae--2||f__Leeiaceae--1||f__Methylococcaceae--1||f__Moritellaceae--1||f__Psychromonadaceae--1||f__SG8-41--1||f__Sulfuricellaceae--8:gtdb_genus_counter=g__39-52-133--2||g__Gallionella--3||g__JAGXQV01--6||g__Janthinobacterium--1||g__Ketobacter--2||g__Leeia--1||g__Methylogaea--1||g__Moritella--1||g__Nitrotoga--1||g__Noviherbaspirillum--2||g__PALSA-1004--1||g__PALSA-1006--2||g__Psychromonas--1||g__Rheinheimera--1||g__Sulfuricella--1||g__Sulfurimicrobium--1||g__Teredinibacter--2||g__VIKH01--2:gtdb_order_counter=o__Burkholderiales--23||o__Enterobacterales--3||o__Methylococcales--1||o__Pseudomonadales--4:gtdb_phylum_counter=p__Proteobacteria--31:gtdb_species_counter=s__39-52-133 sp002278935--2||s__Gallionella sp001801105--1||s__Gallionella sp016218465--1||s__Gallionella sp016218475--1||s__JAGXQV01 sp018336195--6||s__Janthinobacterium sp014379395--1||s__Ketobacter sp002471665--1||s__Ketobacter sp002708905--1||s__Leeia oryzae--1||s__Methylogaea sp004299145--1||s__Moritella sp002836355--1||s__Nitrotoga sp003402285--1||s__Noviherbaspirillum sp004804275--2||s__PALSA-1004 sp903889565--1||s__PALSA-1006 sp003151655--1||s__PALSA-1006 sp004297065--1||s__Psychromonas sp013619145--1||s__Rheinheimera sp001513785--1||s__Sulfuricella sp000971475--1||s__Sulfurimicrobium lacus--1||s__Teredinibacter sp003634075--1||s__Teredinibacter sp007827375--1||s__VIKH01 sp016213335--1||s__VIKH01 sp016223025--1:heptad_counter=MCP-34H--31:lbd_counter=:lca=d__Bacteria:lca_tree=c__Gammaproteobacteria:name=N1040066:ref_name_counter=])0.793:0.0159063[&&NHX:Sample_counter=rhizpot1--1:Type_counter=GTDB--44||capture--1:capture_class_counter=c__Alphaproteobacteria--1:capture_domain_counter=d__Bacteria--1:capture_family_counter=f__Sphingomonadaceae--1:capture_genus_counter=g__Sphingomonas--1:capture_order_counter=o__Sphingomonadales--1:capture_phylum_counter=p__Proteobacteria--1:capture_species_counter=s__Sphingomonas sp000632225--1:evoltype=D:gtdb_class_counter=c__Gammaproteobacteria--44:gtdb_domain_counter=d__Bacteria--44:gtdb_family_counter=f__Alteromonadaceae--1||f__Burkholderiaceae--4||f__Cellvibrionaceae--2||f__Ectothiorhodospiraceae--2||f__Gallionellaceae--12||f__Ketobacteraceae--2||f__Leeiaceae--1||f__Methylococcaceae--1||f__Moritellaceae--1||f__Psychromonadaceae--1||f__Rhodocyclaceae--1||f__SG8-41--1||f__Sulfuricellaceae--10||f__Thiobacillaceae--5:gtdb_genus_counter=g__39-52-133--3||g__Azoarcus_F--1||g__Ectothiorhodospira--2||g__Gallionella--4||g__JAGXQV01--8||g__Janthinobacterium--1||g__Ketobacter--2||g__Leeia--1||g__Methylogaea--1||g__Moritella--1||g__Nitrotoga--1||g__Noviherbaspirillum--2||g__PALSA-1004--1||g__PALSA-1006--2||g__PFJX01--1||g__Psychromonas--1||g__Rheinheimera--1||g__Rhodoferax--1||g__Sulfuricella--1||g__Sulfurimicrobium--1||g__Teredinibacter--2||g__Thiobacillus--4||g__VIKH01--2:gtdb_order_counter=o__Burkholderiales--34||o__Ectothiorhodospirales--2||o__Enterobacterales--3||o__Methylococcales--1||o__Pseudomonadales--4:gtdb_phylum_counter=p__Proteobacteria--44:gtdb_species_counter=s__39-52-133 sp002278935--3||s__Azoarcus_F taiwanensis--1||s__Ectothiorhodospira marina--1||s__Ectothiorhodospira shaposhnikovii--1||s__Gallionella sp001801105--1||s__Gallionella sp016218465--1||s__Gallionella sp016218475--1||s__Gallionella sp903934275--1||s__JAGXQV01 sp018336195--8||s__Janthinobacterium sp014379395--1||s__Ketobacter sp002471665--1||s__Ketobacter sp002708905--1||s__Leeia oryzae--1||s__Methylogaea sp004299145--1||s__Moritella sp002836355--1||s__Nitrotoga sp003402285--1||s__Noviherbaspirillum sp004804275--2||s__PALSA-1004 sp903889565--1||s__PALSA-1006 sp003151655--1||s__PALSA-1006 sp004297065--1||s__PFJX01 sp903918705--1||s__Psychromonas sp013619145--1||s__Rheinheimera sp001513785--1||s__Rhodoferax sp008080595--1||s__Sulfuricella sp000971475--1||s__Sulfurimicrobium lacus--1||s__Teredinibacter sp003634075--1||s__Teredinibacter sp007827375--1||s__Thiobacillus sp001897675--2||s__Thiobacillus sp001899765--1||s__Thiobacillus sp001899775--1||s__VIKH01 sp016213335--1||s__VIKH01 sp016223025--1:heptad_counter=MCP-34H--45:lbd_counter=:lca=d__Bacteria:lca_tree=c__Gammaproteobacteria:name=N1040067:ref_name_counter=])0.905:0.02949[&&NHX:Sample_counter=rhizpot1--2:Type_counter=GTDB--54||capture--2:capture_class_counter=c__Alphaproteobacteria--1||c__Gammaproteobacteria--1:capture_domain_counter=d__Bacteria--2:capture_family_counter=f__Gallionellaceae--1||f__Sphingomonadaceae--1:capture_genus_counter=g__Nitrotoga--1||g__Sphingomonas--1:capture_order_counter=o__Burkholderiales--1||o__Sphingomonadales--1:capture_phylum_counter=p__Proteobacteria--2:capture_species_counter=s__Nitrotoga sp003402375--1||s__Sphingomonas sp000632225--1:evoltype=D:gtdb_class_counter=c__Gammaproteobacteria--54:gtdb_domain_counter=d__Bacteria--54:gtdb_family_counter=f__Alteromonadaceae--1||f__Burkholderiaceae--4||f__Cellvibrionaceae--2||f__Ectothiorhodospiraceae--2||f__Gallionellaceae--21||f__Ketobacteraceae--2||f__Leeiaceae--1||f__Methylococcaceae--2||f__Moritellaceae--1||f__Psychromonadaceae--1||f__Rhodocyclaceae--1||f__SG8-41--1||f__Sulfuricellaceae--10||f__Thiobacillaceae--5:gtdb_genus_counter=g__39-52-133--3||g__Azoarcus_F--1||g__Ectothiorhodospira--2||g__Ferriphaselus--1||g__Gallionella--4||g__JAGXQV01--8||g__Janthinobacterium--1||g__Ketobacter--2||g__Leeia--1||g__Methylogaea--1||g__Methyloterricola--1||g__Moritella--1||g__Nitrotoga--8||g__Noviherbaspirillum--2||g__PALSA-1004--1||g__PALSA-1006--2||g__PFJX01--1||g__Psychromonas--1||g__RI-121--1||g__Rheinheimera--1||g__Rhodoferax--1||g__Sulfuricella--1||g__Sulfurimicrobium--1||g__Teredinibacter--2||g__Thiobacillus--4||g__VIKH01--2:gtdb_order_counter=o__Burkholderiales--43||o__Ectothiorhodospirales--2||o__Enterobacterales--3||o__Methylococcales--2||o__Pseudomonadales--4:gtdb_phylum_counter=p__Proteobacteria--54:gtdb_species_counter=s__39-52-133 sp002278935--3||s__Azoarcus_F taiwanensis--1||s__Ectothiorhodospira marina--1||s__Ectothiorhodospira shaposhnikovii--1||s__Ferriphaselus sp016234685--1||s__Gallionella sp001801105--1||s__Gallionella sp016218465--1||s__Gallionella sp016218475--1||s__Gallionella sp903934275--1||s__JAGXQV01 sp018336195--8||s__Janthinobacterium sp014379395--1||s__Ketobacter sp002471665--1||s__Ketobacter sp002708905--1||s__Leeia oryzae--1||s__Methylogaea sp004299145--1||s__Methyloterricola oryzae--1||s__Moritella sp002836355--1||s__Nitrotoga sp003402285--3||s__Nitrotoga sp003402315--1||s__Nitrotoga sp003402345--1||s__Nitrotoga sp003402375--1||s__Nitrotoga sp013168275--1||s__Nitrotoga sp016721605--1||s__Noviherbaspirillum sp004804275--2||s__PALSA-1004 sp903889565--1||s__PALSA-1006 sp003151655--1||s__PALSA-1006 sp004297065--1||s__PFJX01 sp903918705--1||s__Psychromonas sp013619145--1||s__RI-121 sp016124455--1||s__Rheinheimera sp001513785--1||s__Rhodoferax sp008080595--1||s__Sulfuricella sp000971475--1||s__Sulfurimicrobium lacus--1||s__Teredinibacter sp003634075--1||s__Teredinibacter sp007827375--1||s__Thiobacillus sp001897675--2||s__Thiobacillus sp001899765--1||s__Thiobacillus sp001899775--1||s__VIKH01 sp016213335--1||s__VIKH01 sp016223025--1:heptad_counter=MCP-34H--56:lbd_counter=:lca=d__Bacteria:lca_tree=c__Gammaproteobacteria:name=N1040068:ref_name_counter=],(((((((c17651ad-751c-4fbb-8854-49201123c24e_4@MCPsignal.29.143:0.0342993[&&NHX:Sample=rhiztom1:Type=capture:besthit=94.6:bitscore=187.0:capture_class=c__Gammaproteobacteria:capture_domain=d__Bacteria:capture_family=f__Pseudomonadaceae:capture_genus=g__Pseudomonas_E:capture_order=o__Pseudomonadales:capture_phylum=p__Proteobacteria:capture_species=s__Pseudomonas_E sp000512695:evalue=1.8e-61:gapopen=0.0:heptad=MCP-34H:length=111.0:mismatch=6.0:qcovhsp=97.4:qend=111.0:qstart=1.0:ref_name=RS_GCF_900115175.1_protein.faa_NZ_FOYV01000001.1_1181@PF00015_full_PFAM.317.507:scovhsp=58.4:send=120.0:sstart=10.0],GB_GCA_016763285.1_protein.faa_JAESUC010000012.1_9@PF00015_full_PFAM.323.529:0.0672053[&&NHX:Type=GTDB:gtdb_class=c__Gammaproteobacteria:gtdb_domain=d__Bacteria:gtdb_family=f__Pseudomonadaceae:gtdb_genus=g__Pseudomonas_D:gtdb_order=o__Pseudomonadales:gtdb_phylum=p__Proteobacteria:gtdb_species=s__Pseudomonas_D sp016763285:heptad=MCP-34H:species=d__Bacteria_p__Proteobacteria_c__Gammaproteobacteria_o__Pseudomonadales_f__Pseudomonadaceae_g__Pseudomonas_D_s__Pseudomonas_D sp016763285])0.405:0.0134044[&&NHX:Sample_counter=rhiztom1--1:Type_counter=GTDB--1||capture--1:besthit_avg=94.6:besthit_max=94.6:besthit_min=94.6:besthit_std=0:besthit_sum=94.6:bitscore_avg=187.0:bitscore_max=187.0:bitscore_min=187.0:bitscore_std=0:bitscore_sum=187.0:capture_class_counter=c__Gammaproteobacteria--1:capture_domain_counter=d__Bacteria--1:capture_family_counter=f__Pseudomonadaceae--1:capture_genus_counter=g__Pseudomonas_E--1:capture_order_counter=o__Pseudomonadales--1:capture_phylum_counter=p__Proteobacteria--1:capture_species_counter=s__Pseudomonas_E sp000512695--1:evalue_avg=1.8e-61:evalue_max=1.8e-61:evalue_min=1.8e-61:evalue_std=0:evalue_sum=1.8e-61:gapopen_avg=0.0:gapopen_max=0.0:gapopen_min=0.0:gapopen_std=0:gapopen_sum=0.0:gtdb_class_counter=c__Gammaproteobacteria--1:gtdb_domain_counter=d__Bacteria--1:gtdb_family_counter=f__Pseudomonadaceae--1:gtdb_genus_counter=g__Pseudomonas_D--1:gtdb_order_counter=o__Pseudomonadales--1:gtdb_phylum_counter=p__Proteobacteria--1:gtdb_species_counter=s__Pseudomonas_D sp016763285--1:heptad_counter=MCP-34H--2:lbd_counter=:lca_tree=s__Pseudomonas_D sp016763285:length_avg=111.0:length_max=111.0:length_min=111.0:length_std=0:length_sum=111.0:mismatch_avg=6.0:mismatch_max=6.0:mismatch_min=6.0:mismatch_std=0:mismatch_sum=6.0:name=N1040071:qcovhsp_avg=97.4:qcovhsp_max=97.4:qcovhsp_min=97.4:qcovhsp_std=0:qcovhsp_sum=97.4:qend_avg=111.0:qend_max=111.0:qend_min=111.0:qend_std=0:qend_sum=111.0:qstart_avg=1.0:qstart_max=1.0:qstart_min=1.0:qstart_std=0:qstart_sum=1.0:ref_name_counter=RS_GCF_900115175.1_protein.faa_NZ_FOYV01000001.1_1181@PF00015_full_PFAM.317.507--1:scovhsp_avg=58.4:scovhsp_max=58.4:scovhsp_min=58.4:scovhsp_std=0:scovhsp_sum=58.4:send_avg=120.0:send_max=120.0:send_min=120.0:send_std=0:send_sum=120.0:sstart_avg=10.0:sstart_max=10.0:sstart_min=10.0:sstart_std=0:sstart_sum=10.0],(((RS_GCF_008122265.1_protein.faa_NZ_CP043042.1_81@PF00015_full_PFAM.317.505:0.0276675[&&NHX:Type=GTDB:gtdb_class=c__Gammaproteobacteria:gtdb_domain=d__Bacteria:gtdb_family=f__Oleiphilaceae:gtdb_genus=g__Marinobacter_A:gtdb_order=o__Pseudomonadales:gtdb_phylum=p__Proteobacteria:gtdb_species=s__Marinobacter_A fonticola:heptad=MCP-34H:species=d__Bacteria_p__Proteobacteria_c__Gammaproteobacteria_o__Pseudomonadales_f__Oleiphilaceae_g__Marinobacter_A_s__Marinobacter_A fonticola],RS_GCF_000364845.1_protein.faa_NZ_KB822693.1_693@PF00015_full_PFAM.318.496:0.004237[&&NHX:Type=GTDB:gtdb_class=c__Gammaproteobacteria:gtdb_domain=d__Bacteria:gtdb_family=f__Oleiphilaceae:gtdb_genus=g__Marinobacter_A:gtdb_order=o__Pseudomonadales:gtdb_phylum=p__Proteobacteria:gtdb_species=s__Marinobacter_A nanhaiticus:heptad=MCP-34H:species=d__Bacteria_p__Proteobacteria_c__Gammaproteobacteria_o__Pseudomonadales_f__Oleiphilaceae_g__Marinobacter_A_s__Marinobacter_A nanhaiticus])0.792:0.00749848[&&NHX:Sample_counter=:Type_counter=GTDB--2:capture_class_counter=:capture_domain_counter=:capture_family_counter=:capture_genus_counter=:capture_order_counter=:capture_phylum_counter=:capture_species_counter=:evoltype=D:gtdb_class_counter=c__Gammaproteobacteria--2:gtdb_domain_counter=d__Bacteria--2:gtdb_family_counter=f__Oleiphilaceae--2:gtdb_genus_counter=g__Marinobacter_A--2:gtdb_order_counter=o__Pseudomonadales--2:gtdb_phylum_counter=p__Proteobacteria--2:gtdb_species_counter=s__Marinobacter_A fonticola--1||s__Marinobacter_A nanhaiticus--1:heptad_counter=MCP-34H--2:lbd_counter=:lca=d__Bacteria:lca_tree=g__Marinobacter_A:name=N1040074:ref_name_counter=],RS_GCF_014653435.1_protein.faa_NZ_BNAO01000002.1_109@PF00015_full_PFAM.319.505:0.0414682[&&NHX:Type=GTDB:gtdb_class=c__Gammaproteobacteria:gtdb_domain=d__Bacteria:gtdb_family=f__Alteromonadaceae:gtdb_genus=g__Alishewanella:gtdb_order=o__Enterobacterales:gtdb_phylum=p__Proteobacteria:gtdb_species=s__Alishewanella longhuensis:heptad=MCP-34H:species=d__Bacteria_p__Proteobacteria_c__Gammaproteobacteria_o__Enterobacterales_f__Alteromonadaceae_g__Alishewanella_s__Alishewanella longhuensis])0.762:0.00851897[&&NHX:Sample_counter=:Type_counter=GTDB--3:capture_class_counter=:capture_domain_counter=:capture_family_counter=:capture_genus_counter=:capture_order_counter=:capture_phylum_counter=:capture_species_counter=:evoltype=D:gtdb_class_counter=c__Gammaproteobacteria--3:gtdb_domain_counter=d__Bacteria--3:gtdb_family_counter=f__Alteromonadaceae--1||f__Oleiphilaceae--2:gtdb_genus_counter=g__Alishewanella--1||g__Marinobacter_A--2:gtdb_order_counter=o__Enterobacterales--1||o__Pseudomonadales--2:gtdb_phylum_counter=p__Proteobacteria--3:gtdb_species_counter=s__Alishewanella longhuensis--1||s__Marinobacter_A fonticola--1||s__Marinobacter_A nanhaiticus--1:heptad_counter=MCP-34H--3:lbd_counter=:lca=d__Bacteria:lca_tree=c__Gammaproteobacteria:name=N1040076:ref_name_counter=],(RS_GCF_900115175.1_protein.faa_NZ_FOYV01000001.1_1181@PF00015_full_PFAM.317.507:0.0374021[&&NHX:Type=GTDB:gtdb_class=c__Gammaproteobacteria:gtdb_domain=d__Bacteria:gtdb_family=f__Oleiphilaceae:gtdb_genus=g__Marinobacter:gtdb_order=o__Pseudomonadales:gtdb_phylum=p__Proteobacteria:gtdb_species=s__Marinobacter gudaonensis:heptad=MCP-34H:species=d__Bacteria_p__Proteobacteria_c__Gammaproteobacteria_o__Pseudomonadales_f__Oleiphilaceae_g__Marinobacter_s__Marinobacter gudaonensis],(RS_GCF_008795955.1_protein.faa_NZ_VMHN01000012.1_94@PF00015_full_PFAM.314.493:5e-09[&&NHX:Type=GTDB:gtdb_class=c__Gammaproteobacteria:gtdb_domain=d__Bacteria:gtdb_family=f__Oleiphilaceae:gtdb_genus=g__Marinobacter:gtdb_order=o__Pseudomonadales:gtdb_phylum=p__Proteobacteria:gtdb_species=s__Marinobacter sp008795955:heptad=MCP-34H:species=d__Bacteria_p__Proteobacteria_c__Gammaproteobacteria_o__Pseudomonadales_f__Oleiphilaceae_g__Marinobacter_s__Marinobacter sp008795955],(RS_GCF_008795985.1_protein.faa_NZ_VMHP01000001.1_495@PF00015_full_PFAM.317.496:0.0227639[&&NHX:Type=GTDB:gtdb_class=c__Gammaproteobacteria:gtdb_domain=d__Bacteria:gtdb_family=f__Oleiphilaceae:gtdb_genus=g__Marinobacter:gtdb_order=o__Pseudomonadales:gtdb_phylum=p__Proteobacteria:gtdb_species=s__Marinobacter halotolerans:heptad=MCP-34H:species=d__Bacteria_p__Proteobacteria_c__Gammaproteobacteria_o__Pseudomonadales_f__Oleiphilaceae_g__Marinobacter_s__Marinobacter halotolerans],RS_GCF_004768465.1_protein.faa_NZ_SRMF01000001.1_1011@PF00015_full_PFAM.314.515:0.0458272[&&NHX:Type=GTDB:gtdb_class=c__Gammaproteobacteria:gtdb_domain=d__Bacteria:gtdb_family=f__Natronospirillaceae:gtdb_genus=g__Natronospirillum:gtdb_order=o__Pseudomonadales:gtdb_phylum=p__Proteobacteria:gtdb_species=s__Natronospirillum operosum:heptad=MCP-34H:species=d__Bacteria_p__Proteobacteria_c__Gammaproteobacteria_o__Pseudomonadales_f__Natronospirillaceae_g__Natronospirillum_s__Natronospirillum operosum])0.735:0.00804403[&&NHX:Sample_counter=:Type_counter=GTDB--2:capture_class_counter=:capture_domain_counter=:capture_family_counter=:capture_genus_counter=:capture_order_counter=:capture_phylum_counter=:capture_species_counter=:evoltype=D:gtdb_class_counter=c__Gammaproteobacteria--2:gtdb_domain_counter=d__Bacteria--2:gtdb_family_counter=f__Natronospirillaceae--1||f__Oleiphilaceae--1:gtdb_genus_counter=g__Marinobacter--1||g__Natronospirillum--1:gtdb_order_counter=o__Pseudomonadales--2:gtdb_phylum_counter=p__Proteobacteria--2:gtdb_species_counter=s__Marinobacter halotolerans--1||s__Natronospirillum operosum--1:heptad_counter=MCP-34H--2:lbd_counter=:lca=d__Bacteria:lca_tree=o__Pseudomonadales:name=N1040081:ref_name_counter=])0.76:0.00642088[&&NHX:Sample_counter=:Type_counter=GTDB--3:capture_class_counter=:capture_domain_counter=:capture_family_counter=:capture_genus_counter=:capture_order_counter=:capture_phylum_counter=:capture_species_counter=:evoltype=D:gtdb_class_counter=c__Gammaproteobacteria--3:gtdb_domain_counter=d__Bacteria--3:gtdb_family_counter=f__Natronospirillaceae--1||f__Oleiphilaceae--2:gtdb_genus_counter=g__Marinobacter--2||g__Natronospirillum--1:gtdb_order_counter=o__Pseudomonadales--3:gtdb_phylum_counter=p__Proteobacteria--3:gtdb_species_counter=s__Marinobacter halotolerans--1||s__Marinobacter sp008795955--1||s__Natronospirillum operosum--1:heptad_counter=MCP-34H--3:lbd_counter=:lca=d__Bacteria:lca_tree=o__Pseudomonadales:name=N1040082:ref_name_counter=])0.829:0.0141377[&&NHX:Sample_counter=:Type_counter=GTDB--4:capture_class_counter=:capture_domain_counter=:capture_family_counter=:capture_genus_counter=:capture_order_counter=:capture_phylum_counter=:capture_species_counter=:evoltype=D:gtdb_class_counter=c__Gammaproteobacteria--4:gtdb_domain_counter=d__Bacteria--4:gtdb_family_counter=f__Natronospirillaceae--1||f__Oleiphilaceae--3:gtdb_genus_counter=g__Marinobacter--3||g__Natronospirillum--1:gtdb_order_counter=o__Pseudomonadales--4:gtdb_phylum_counter=p__Proteobacteria--4:gtdb_species_counter=s__Marinobacter gudaonensis--1||s__Marinobacter halotolerans--1||s__Marinobacter sp008795955--1||s__Natronospirillum operosum--1:heptad_counter=MCP-34H--4:lbd_counter=:lca=d__Bacteria:lca_tree=o__Pseudomonadales:name=N1040083:ref_name_counter=])0.787:0.0118753[&&NHX:Sample_counter=:Type_counter=GTDB--7:capture_class_counter=:capture_domain_counter=:capture_family_counter=:capture_genus_counter=:capture_order_counter=:capture_phylum_counter=:capture_species_counter=:evoltype=D:gtdb_class_counter=c__Gammaproteobacteria--7:gtdb_domain_counter=d__Bacteria--7:gtdb_family_counter=f__Alteromonadaceae--1||f__Natronospirillaceae--1||f__Oleiphilaceae--5:gtdb_genus_counter=g__Alishewanella--1||g__Marinobacter--3||g__Marinobacter_A--2||g__Natronospirillum--1:gtdb_order_counter=o__Enterobacterales--1||o__Pseudomonadales--6:gtdb_phylum_counter=p__Proteobacteria--7:gtdb_species_counter=s__Alishewanella longhuensis--1||s__Marinobacter gudaonensis--1||s__Marinobacter halotolerans--1||s__Marinobacter sp008795955--1||s__Marinobacter_A fonticola--1||s__Marinobacter_A nanhaiticus--1||s__Natronospirillum operosum--1:heptad_counter=MCP-34H--7:lbd_counter=:lca=d__Bacteria:lca_tree=c__Gammaproteobacteria:name=N1040084:ref_name_counter=])0.893:0.0384992[&&NHX:Sample_counter=rhiztom1--1:Type_counter=GTDB--8||capture--1:besthit_avg=94.6:besthit_max=94.6:besthit_min=94.6:besthit_std=0:besthit_sum=94.6:bitscore_avg=187.0:bitscore_max=187.0:bitscore_min=187.0:bitscore_std=0:bitscore_sum=187.0:capture_class_counter=c__Gammaproteobacteria--1:capture_domain_counter=d__Bacteria--1:capture_family_counter=f__Pseudomonadaceae--1:capture_genus_counter=g__Pseudomonas_E--1:capture_order_counter=o__Pseudomonadales--1:capture_phylum_counter=p__Proteobacteria--1:capture_species_counter=s__Pseudomonas_E sp000512695--1:evalue_avg=1.8e-61:evalue_max=1.8e-61:evalue_min=1.8e-61:evalue_std=0:evalue_sum=1.8e-61:gapopen_avg=0.0:gapopen_max=0.0:gapopen_min=0.0:gapopen_std=0:gapopen_sum=0.0:gtdb_class_counter=c__Gammaproteobacteria--8:gtdb_domain_counter=d__Bacteria--8:gtdb_family_counter=f__Alteromonadaceae--1||f__Natronospirillaceae--1||f__Oleiphilaceae--5||f__Pseudomonadaceae--1:gtdb_genus_counter=g__Alishewanella--1||g__Marinobacter--3||g__Marinobacter_A--2||g__Natronospirillum--1||g__Pseudomonas_D--1:gtdb_order_counter=o__Enterobacterales--1||o__Pseudomonadales--7:gtdb_phylum_counter=p__Proteobacteria--8:gtdb_species_counter=s__Alishewanella longhuensis--1||s__Marinobacter gudaonensis--1||s__Marinobacter halotolerans--1||s__Marinobacter sp008795955--1||s__Marinobacter_A fonticola--1||s__Marinobacter_A nanhaiticus--1||s__Natronospirillum operosum--1||s__Pseudomonas_D sp016763285--1:heptad_counter=MCP-34H--9:lbd_counter=:lca_tree=c__Gammaproteobacteria:length_avg=111.0:length_max=111.0:length_min=111.0:length_std=0:length_sum=111.0:mismatch_avg=6.0:mismatch_max=6.0:mismatch_min=6.0:mismatch_std=0:mismatch_sum=6.0:name=N1040085:qcovhsp_avg=97.4:qcovhsp_max=97.4:qcovhsp_min=97.4:qcovhsp_std=0:qcovhsp_sum=97.4:qend_avg=111.0:qend_max=111.0:qend_min=111.0:qend_std=0:qend_sum=111.0:qstart_avg=1.0:qstart_max=1.0:qstart_min=1.0:qstart_std=0:qstart_sum=1.0:ref_name_counter=RS_GCF_900115175.1_protein.faa_NZ_FOYV01000001.1_1181@PF00015_full_PFAM.317.507--1:scovhsp_avg=58.4:scovhsp_max=58.4:scovhsp_min=58.4:scovhsp_std=0:scovhsp_sum=58.4:send_avg=120.0:send_max=120.0:send_min=120.0:send_std=0:send_sum=120.0:sstart_avg=10.0:sstart_max=10.0:sstart_min=10.0:sstart_std=0:sstart_sum=10.0],RS_GCF_015182315.1_protein.faa_NZ_PRDL01000001.1_429@PF00015_full_PFAM.321.492:0.0537175[&&NHX:Type=GTDB:gtdb_class=c__Gammaproteobacteria:gtdb_domain=d__Bacteria:gtdb_family=f__Cellvibrionaceae:gtdb_genus=g__Cellvibrio:gtdb_order=o__Pseudomonadales:gtdb_phylum=p__Proteobacteria:gtdb_species=s__Cellvibrio polysaccharolyticus:heptad=MCP-34H:species=d__Bacteria_p__Proteobacteria_c__Gammaproteobacteria_o__Pseudomonadales_f__Cellvibrionaceae_g__Cellvibrio_s__Cellvibrio polysaccharolyticus])0.823:0.0217423[&&NHX:Sample_counter=rhiztom1--1:Type_counter=GTDB--9||capture--1:besthit_avg=94.6:besthit_max=94.6:besthit_min=94.6:besthit_std=0:besthit_sum=94.6:bitscore_avg=187.0:bitscore_max=187.0:bitscore_min=187.0:bitscore_std=0:bitscore_sum=187.0:capture_class_counter=c__Gammaproteobacteria--1:capture_domain_counter=d__Bacteria--1:capture_family_counter=f__Pseudomonadaceae--1:capture_genus_counter=g__Pseudomonas_E--1:capture_order_counter=o__Pseudomonadales--1:capture_phylum_counter=p__Proteobacteria--1:capture_species_counter=s__Pseudomonas_E sp000512695--1:evalue_avg=1.8e-61:evalue_max=1.8e-61:evalue_min=1.8e-61:evalue_std=0:evalue_sum=1.8e-61:evoltype=D:gapopen_avg=0.0:gapopen_max=0.0:gapopen_min=0.0:gapopen_std=0:gapopen_sum=0.0:gtdb_class_counter=c__Gammaproteobacteria--9:gtdb_domain_counter=d__Bacteria--9:gtdb_family_counter=f__Alteromonadaceae--1||f__Cellvibrionaceae--1||f__Natronospirillaceae--1||f__Oleiphilaceae--5||f__Pseudomonadaceae--1:gtdb_genus_counter=g__Alishewanella--1||g__Cellvibrio--1||g__Marinobacter--3||g__Marinobacter_A--2||g__Natronospirillum--1||g__Pseudomonas_D--1:gtdb_order_counter=o__Enterobacterales--1||o__Pseudomonadales--8:gtdb_phylum_counter=p__Proteobacteria--9:gtdb_species_counter=s__Alishewanella longhuensis--1||s__Cellvibrio polysaccharolyticus--1||s__Marinobacter gudaonensis--1||s__Marinobacter halotolerans--1||s__Marinobacter sp008795955--1||s__Marinobacter_A fonticola--1||s__Marinobacter_A nanhaiticus--1||s__Natronospirillum operosum--1||s__Pseudomonas_D sp016763285--1:heptad_counter=MCP-34H--10:lbd_counter=:lca=d__Bacteria:lca_tree=c__Gammaproteobacteria:length_avg=111.0:length_max=111.0:length_min=111.0:length_std=0:length_sum=111.0:mismatch_avg=6.0:mismatch_max=6.0:mismatch_min=6.0:mismatch_std=0:mismatch_sum=6.0:name=N1040087:qcovhsp_avg=97.4:qcovhsp_max=97.4:qcovhsp_min=97.4:qcovhsp_std=0:qcovhsp_sum=97.4:qend_avg=111.0:qend_max=111.0:qend_min=111.0:qend_std=0:qend_sum=111.0:qstart_avg=1.0:qstart_max=1.0:qstart_min=1.0:qstart_std=0:qstart_sum=1.0:ref_name_counter=RS_GCF_900115175.1_protein.faa_NZ_FOYV01000001.1_1181@PF00015_full_PFAM.317.507--1:scovhsp_avg=58.4:scovhsp_max=58.4:scovhsp_min=58.4:scovhsp_std=0:scovhsp_sum=58.4:send_avg=120.0:send_max=120.0:send_min=120.0:send_std=0:send_sum=120.0:sstart_avg=10.0:sstart_max=10.0:sstart_min=10.0:sstart_std=0:sstart_sum=10.0],RS_GCF_003577475.1_protein.faa_NZ_QPEP01000002.1_314@PF00015_full_PFAM.324.510:0.14944[&&NHX:Type=GTDB:gtdb_class=c__Gammaproteobacteria:gtdb_domain=d__Bacteria:gtdb_family=f__Natronospirillaceae:gtdb_genus=g__Salinibius:gtdb_order=o__Pseudomonadales:gtdb_phylum=p__Proteobacteria:gtdb_species=s__Salinibius halmophilus:heptad=MCP-34H:species=d__Bacteria_p__Proteobacteria_c__Gammaproteobacteria_o__Pseudomonadales_f__Natronospirillaceae_g__Salinibius_s__Salinibius halmophilus])0.806:0.0263857[&&NHX:Sample_counter=rhiztom1--1:Type_counter=GTDB--10||capture--1:besthit_avg=94.6:besthit_max=94.6:besthit_min=94.6:besthit_std=0:besthit_sum=94.6:bitscore_avg=187.0:bitscore_max=187.0:bitscore_min=187.0:bitscore_std=0:bitscore_sum=187.0:capture_class_counter=c__Gammaproteobacteria--1:capture_domain_counter=d__Bacteria--1:capture_family_counter=f__Pseudomonadaceae--1:capture_genus_counter=g__Pseudomonas_E--1:capture_order_counter=o__Pseudomonadales--1:capture_phylum_counter=p__Proteobacteria--1:capture_species_counter=s__Pseudomonas_E sp000512695--1:evalue_avg=1.8e-61:evalue_max=1.8e-61:evalue_min=1.8e-61:evalue_std=0:evalue_sum=1.8e-61:evoltype=D:gapopen_avg=0.0:gapopen_max=0.0:gapopen_min=0.0:gapopen_std=0:gapopen_sum=0.0:gtdb_class_counter=c__Gammaproteobacteria--10:gtdb_domain_counter=d__Bacteria--10:gtdb_family_counter=f__Alteromonadaceae--1||f__Cellvibrionaceae--1||f__Natronospirillaceae--2||f__Oleiphilaceae--5||f__Pseudomonadaceae--1:gtdb_genus_counter=g__Alishewanella--1||g__Cellvibrio--1||g__Marinobacter--3||g__Marinobacter_A--2||g__Natronospirillum--1||g__Pseudomonas_D--1||g__Salinibius--1:gtdb_order_counter=o__Enterobacterales--1||o__Pseudomonadales--9:gtdb_phylum_counter=p__Proteobacteria--10:gtdb_species_counter=s__Alishewanella longhuensis--1||s__Cellvibrio polysaccharolyticus--1||s__Marinobacter gudaonensis--1||s__Marinobacter halotolerans--1||s__Marinobacter sp008795955--1||s__Marinobacter_A fonticola--1||s__Marinobacter_A nanhaiticus--1||s__Natronospirillum operosum--1||s__Pseudomonas_D sp016763285--1||s__Salinibius halmophilus--1:heptad_counter=MCP-34H--11:lbd_counter=:lca=d__Bacteria:lca_tree=o__Pseudomonadales:length_avg=111.0:length_max=111.0:length_min=111.0:length_std=0:length_sum=111.0:mismatch_avg=6.0:mismatch_max=6.0:mismatch_min=6.0:mismatch_std=0:mismatch_sum=6.0:name=N1040089:qcovhsp_avg=97.4:qcovhsp_max=97.4:qcovhsp_min=97.4:qcovhsp_std=0:qcovhsp_sum=97.4:qend_avg=111.0:qend_max=111.0:qend_min=111.0:qend_std=0:qend_sum=111.0:qstart_avg=1.0:qstart_max=1.0:qstart_min=1.0:qstart_std=0:qstart_sum=1.0:ref_name_counter=RS_GCF_900115175.1_protein.faa_NZ_FOYV01000001.1_1181@PF00015_full_PFAM.317.507--1:scovhsp_avg=58.4:scovhsp_max=58.4:scovhsp_min=58.4:scovhsp_std=0:scovhsp_sum=58.4:send_avg=120.0:send_max=120.0:send_min=120.0:send_std=0:send_sum=120.0:sstart_avg=10.0:sstart_max=10.0:sstart_min=10.0:sstart_std=0:sstart_sum=10.0],((RS_GCF_004851605.1_protein.faa_NZ_CP031093.1_1829@PF00015_full_PFAM.319.514:0.0348642[&&NHX:Type=GTDB:gtdb_class=c__Gammaproteobacteria:gtdb_domain=d__Bacteria:gtdb_family=f__Oleiphilaceae:gtdb_genus=g__Hydrocarboniclastica:gtdb_order=o__Pseudomonadales:gtdb_phylum=p__Proteobacteria:gtdb_species=s__Hydrocarboniclastica marina:heptad=MCP-34H:species=d__Bacteria_p__Proteobacteria_c__Gammaproteobacteria_o__Pseudomonadales_f__Oleiphilaceae_g__Hydrocarboniclastica_s__Hydrocarboniclastica marina],4adda3e2-3468-4dc0-be96-66f588267c0f_1@MCPsignal.131.283:0.0018604[&&NHX:Sample=rhiztom2:Type=capture:capture_class=c__Gammaproteobacteria:capture_domain=d__Bacteria:capture_family=f__Pseudomonadaceae:capture_genus=g__Pseudomonas_E:capture_order=o__Pseudomonadales:capture_phylum=p__Proteobacteria:capture_species=s__Pseudomonas_E frederiksbergensis:heptad=MCP-34H])0.905:0.0426777[&&NHX:Sample_counter=rhiztom2--1:Type_counter=GTDB--1||capture--1:capture_class_counter=c__Gammaproteobacteria--1:capture_domain_counter=d__Bacteria--1:capture_family_counter=f__Pseudomonadaceae--1:capture_genus_counter=g__Pseudomonas_E--1:capture_order_counter=o__Pseudomonadales--1:capture_phylum_counter=p__Proteobacteria--1:capture_species_counter=s__Pseudomonas_E frederiksbergensis--1:gtdb_class_counter=c__Gammaproteobacteria--1:gtdb_domain_counter=d__Bacteria--1:gtdb_family_counter=f__Oleiphilaceae--1:gtdb_genus_counter=g__Hydrocarboniclastica--1:gtdb_order_counter=o__Pseudomonadales--1:gtdb_phylum_counter=p__Proteobacteria--1:gtdb_species_counter=s__Hydrocarboniclastica marina--1:heptad_counter=MCP-34H--2:lbd_counter=:lca_tree=s__Hydrocarboniclastica marina:name=N1040092:ref_name_counter=],(RS_GCF_004331835.1_protein.faa_NZ_SJSS01000002.1_408@PF00015_full_PFAM.326.502:0.0492603[&&NHX:Type=GTDB:gtdb_class=c__Gammaproteobacteria:gtdb_domain=d__Bacteria:gtdb_family=f__Pseudomonadaceae:gtdb_genus=g__Pseudomonas_A:gtdb_order=o__Pseudomonadales:gtdb_phylum=p__Proteobacteria:gtdb_species=s__Pseudomonas_A sp004331835:heptad=MCP-34H:species=d__Bacteria_p__Proteobacteria_c__Gammaproteobacteria_o__Pseudomonadales_f__Pseudomonadaceae_g__Pseudomonas_A_s__Pseudomonas_A sp004331835],RS_GCF_003399765.1_protein.faa_NZ_NFZV01000012.1_75@PF00015_full_PFAM.314.511:0.0993216[&&NHX:Type=GTDB:gtdb_class=c__Gammaproteobacteria:gtdb_domain=d__Bacteria:gtdb_family=f__AK92:gtdb_genus=g__AK92:gtdb_order=o__Nitrococcales:gtdb_phylum=p__Proteobacteria:gtdb_species=s__AK92 sp003399765:heptad=MCP-34H:species=d__Bacteria_p__Proteobacteria_c__Gammaproteobacteria_o__Nitrococcales_f__AK92_g__AK92_s__AK92 sp003399765])0.632:0.0356059[&&NHX:Sample_counter=:Type_counter=GTDB--2:capture_class_counter=:capture_domain_counter=:capture_family_counter=:capture_genus_counter=:capture_order_counter=:capture_phylum_counter=:capture_species_counter=:evoltype=D:gtdb_class_counter=c__Gammaproteobacteria--2:gtdb_domain_counter=d__Bacteria--2:gtdb_family_counter=f__AK92--1||f__Pseudomonadaceae--1:gtdb_genus_counter=g__AK92--1||g__Pseudomonas_A--1:gtdb_order_counter=o__Nitrococcales--1||o__Pseudomonadales--1:gtdb_phylum_counter=p__Proteobacteria--2:gtdb_species_counter=s__AK92 sp003399765--1||s__Pseudomonas_A sp004331835--1:heptad_counter=MCP-34H--2:lbd_counter=:lca=d__Bacteria:lca_tree=c__Gammaproteobacteria:name=N1040095:ref_name_counter=])0.981:0.0757149[&&NHX:Sample_counter=rhiztom2--1:Type_counter=GTDB--3||capture--1:capture_class_counter=c__Gammaproteobacteria--1:capture_domain_counter=d__Bacteria--1:capture_family_counter=f__Pseudomonadaceae--1:capture_genus_counter=g__Pseudomonas_E--1:capture_order_counter=o__Pseudomonadales--1:capture_phylum_counter=p__Proteobacteria--1:capture_species_counter=s__Pseudomonas_E frederiksbergensis--1:gtdb_class_counter=c__Gammaproteobacteria--3:gtdb_domain_counter=d__Bacteria--3:gtdb_family_counter=f__AK92--1||f__Oleiphilaceae--1||f__Pseudomonadaceae--1:gtdb_genus_counter=g__AK92--1||g__Hydrocarboniclastica--1||g__Pseudomonas_A--1:gtdb_order_counter=o__Nitrococcales--1||o__Pseudomonadales--2:gtdb_phylum_counter=p__Proteobacteria--3:gtdb_species_counter=s__AK92 sp003399765--1||s__Hydrocarboniclastica marina--1||s__Pseudomonas_A sp004331835--1:heptad_counter=MCP-34H--4:lbd_counter=:lca_tree=c__Gammaproteobacteria:name=N1040096:ref_name_counter=])0.928:0.0454318[&&NHX:Sample_counter=rhiztom1--1||rhiztom2--1:Type_counter=GTDB--13||capture--2:besthit_avg=94.6:besthit_max=94.6:besthit_min=94.6:besthit_std=0:besthit_sum=94.6:bitscore_avg=187.0:bitscore_max=187.0:bitscore_min=187.0:bitscore_std=0:bitscore_sum=187.0:capture_class_counter=c__Gammaproteobacteria--2:capture_domain_counter=d__Bacteria--2:capture_family_counter=f__Pseudomonadaceae--2:capture_genus_counter=g__Pseudomonas_E--2:capture_order_counter=o__Pseudomonadales--2:capture_phylum_counter=p__Proteobacteria--2:capture_species_counter=s__Pseudomonas_E frederiksbergensis--1||s__Pseudomonas_E sp000512695--1:evalue_avg=1.8e-61:evalue_max=1.8e-61:evalue_min=1.8e-61:evalue_std=0:evalue_sum=1.8e-61:gapopen_avg=0.0:gapopen_max=0.0:gapopen_min=0.0:gapopen_std=0:gapopen_sum=0.0:gtdb_class_counter=c__Gammaproteobacteria--13:gtdb_domain_counter=d__Bacteria--13:gtdb_family_counter=f__AK92--1||f__Alteromonadaceae--1||f__Cellvibrionaceae--1||f__Natronospirillaceae--2||f__Oleiphilaceae--6||f__Pseudomonadaceae--2:gtdb_genus_counter=g__AK92--1||g__Alishewanella--1||g__Cellvibrio--1||g__Hydrocarboniclastica--1||g__Marinobacter--3||g__Marinobacter_A--2||g__Natronospirillum--1||g__Pseudomonas_A--1||g__Pseudomonas_D--1||g__Salinibius--1:gtdb_order_counter=o__Enterobacterales--1||o__Nitrococcales--1||o__Pseudomonadales--11:gtdb_phylum_counter=p__Proteobacteria--13:gtdb_species_counter=s__AK92 sp003399765--1||s__Alishewanella longhuensis--1||s__Cellvibrio polysaccharolyticus--1||s__Hydrocarboniclastica marina--1||s__Marinobacter gudaonensis--1||s__Marinobacter halotolerans--1||s__Marinobacter sp008795955--1||s__Marinobacter_A fonticola--1||s__Marinobacter_A nanhaiticus--1||s__Natronospirillum operosum--1||s__Pseudomonas_A sp004331835--1||s__Pseudomonas_D sp016763285--1||s__Salinibius halmophilus--1:heptad_counter=MCP-34H--15:lbd_counter=:lca_tree=c__Gammaproteobacteria:length_avg=111.0:length_max=111.0:length_min=111.0:length_std=0:length_sum=111.0:mismatch_avg=6.0:mismatch_max=6.0:mismatch_min=6.0:mismatch_std=0:mismatch_sum=6.0:name=N1040097:qcovhsp_avg=97.4:qcovhsp_max=97.4:qcovhsp_min=97.4:qcovhsp_std=0:qcovhsp_sum=97.4:qend_avg=111.0:qend_max=111.0:qend_min=111.0:qend_std=0:qend_sum=111.0:qstart_avg=1.0:qstart_max=1.0:qstart_min=1.0:qstart_std=0:qstart_sum=1.0:ref_name_counter=RS_GCF_900115175.1_protein.faa_NZ_FOYV01000001.1_1181@PF00015_full_PFAM.317.507--1:scovhsp_avg=58.4:scovhsp_max=58.4:scovhsp_min=58.4:scovhsp_std=0:scovhsp_sum=58.4:send_avg=120.0:send_max=120.0:send_min=120.0:send_std=0:send_sum=120.0:sstart_avg=10.0:sstart_max=10.0:sstart_min=10.0:sstart_std=0:sstart_sum=10.0],(GB_GCA_007127935.1_protein.faa_SKYL01000106.1_3@PF00015_full_PFAM.321.517:0.0437147[&&NHX:Type=GTDB:gtdb_class=c__Gammaproteobacteria:gtdb_domain=d__Bacteria:gtdb_family=f__Halorhodospiraceae:gtdb_genus=g__SKYL01:gtdb_order=o__Nitrococcales:gtdb_phylum=p__Proteobacteria:gtdb_species=s__SKYL01 sp007127935:heptad=MCP-34H:species=d__Bacteria_p__Proteobacteria_c__Gammaproteobacteria_o__Nitrococcales_f__Halorhodospiraceae_g__SKYL01_s__SKYL01 sp007127935],GB_GCA_007127935.1_protein.faa_SKYL01000252.1_1@PF00015_full_PFAM.366.532:0.0606429[&&NHX:Type=GTDB:gtdb_class=c__Gammaproteobacteria:gtdb_domain=d__Bacteria:gtdb_family=f__Halorhodospiraceae:gtdb_genus=g__SKYL01:gtdb_order=o__Nitrococcales:gtdb_phylum=p__Proteobacteria:gtdb_species=s__SKYL01 sp007127935:heptad=MCP-34H:species=d__Bacteria_p__Proteobacteria_c__Gammaproteobacteria_o__Nitrococcales_f__Halorhodospiraceae_g__SKYL01_s__SKYL01 sp007127935])0.872:0.0460363[&&NHX:Sample_counter=:Type_counter=GTDB--2:capture_class_counter=:capture_domain_counter=:capture_family_counter=:capture_genus_counter=:capture_order_counter=:capture_phylum_counter=:capture_species_counter=:evoltype=D:gtdb_class_counter=c__Gammaproteobacteria--2:gtdb_domain_counter=d__Bacteria--2:gtdb_family_counter=f__Halorhodospiraceae--2:gtdb_genus_counter=g__SKYL01--2:gtdb_order_counter=o__Nitrococcales--2:gtdb_phylum_counter=p__Proteobacteria--2:gtdb_species_counter=s__SKYL01 sp007127935--2:heptad_counter=MCP-34H--2:lbd_counter=:lca=d__Bacteria:lca_tree=s__SKYL01 sp007127935:name=N1040100:ref_name_counter=])0.439:0.025689[&&NHX:Sample_counter=rhiztom1--1||rhiztom2--1:Type_counter=GTDB--15||capture--2:besthit_avg=94.6:besthit_max=94.6:besthit_min=94.6:besthit_std=0:besthit_sum=94.6:bitscore_avg=187.0:bitscore_max=187.0:bitscore_min=187.0:bitscore_std=0:bitscore_sum=187.0:capture_class_counter=c__Gammaproteobacteria--2:capture_domain_counter=d__Bacteria--2:capture_family_counter=f__Pseudomonadaceae--2:capture_genus_counter=g__Pseudomonas_E--2:capture_order_counter=o__Pseudomonadales--2:capture_phylum_counter=p__Proteobacteria--2:capture_species_counter=s__Pseudomonas_E frederiksbergensis--1||s__Pseudomonas_E sp000512695--1:evalue_avg=1.8e-61:evalue_max=1.8e-61:evalue_min=1.8e-61:evalue_std=0:evalue_sum=1.8e-61:gapopen_avg=0.0:gapopen_max=0.0:gapopen_min=0.0:gapopen_std=0:gapopen_sum=0.0:gtdb_class_counter=c__Gammaproteobacteria--15:gtdb_domain_counter=d__Bacteria--15:gtdb_family_counter=f__AK92--1||f__Alteromonadaceae--1||f__Cellvibrionaceae--1||f__Halorhodospiraceae--2||f__Natronospirillaceae--2||f__Oleiphilaceae--6||f__Pseudomonadaceae--2:gtdb_genus_counter=g__AK92--1||g__Alishewanella--1||g__Cellvibrio--1||g__Hydrocarboniclastica--1||g__Marinobacter--3||g__Marinobacter_A--2||g__Natronospirillum--1||g__Pseudomonas_A--1||g__Pseudomonas_D--1||g__SKYL01--2||g__Salinibius--1:gtdb_order_counter=o__Enterobacterales--1||o__Nitrococcales--3||o__Pseudomonadales--11:gtdb_phylum_counter=p__Proteobacteria--15:gtdb_species_counter=s__AK92 sp003399765--1||s__Alishewanella longhuensis--1||s__Cellvibrio polysaccharolyticus--1||s__Hydrocarboniclastica marina--1||s__Marinobacter gudaonensis--1||s__Marinobacter halotolerans--1||s__Marinobacter sp008795955--1||s__Marinobacter_A fonticola--1||s__Marinobacter_A nanhaiticus--1||s__Natronospirillum operosum--1||s__Pseudomonas_A sp004331835--1||s__Pseudomonas_D sp016763285--1||s__SKYL01 sp007127935--2||s__Salinibius halmophilus--1:heptad_counter=MCP-34H--17:lbd_counter=:lca_tree=c__Gammaproteobacteria:length_avg=111.0:length_max=111.0:length_min=111.0:length_std=0:length_sum=111.0:mismatch_avg=6.0:mismatch_max=6.0:mismatch_min=6.0:mismatch_std=0:mismatch_sum=6.0:name=N1040101:qcovhsp_avg=97.4:qcovhsp_max=97.4:qcovhsp_min=97.4:qcovhsp_std=0:qcovhsp_sum=97.4:qend_avg=111.0:qend_max=111.0:qend_min=111.0:qend_std=0:qend_sum=111.0:qstart_avg=1.0:qstart_max=1.0:qstart_min=1.0:qstart_std=0:qstart_sum=1.0:ref_name_counter=RS_GCF_900115175.1_protein.faa_NZ_FOYV01000001.1_1181@PF00015_full_PFAM.317.507--1:scovhsp_avg=58.4:scovhsp_max=58.4:scovhsp_min=58.4:scovhsp_std=0:scovhsp_sum=58.4:send_avg=120.0:send_max=120.0:send_min=120.0:send_std=0:send_sum=120.0:sstart_avg=10.0:sstart_max=10.0:sstart_min=10.0:sstart_std=0:sstart_sum=10.0],(((RS_GCF_900155475.1_protein.faa_NZ_FXAM01000001.1_3058@PF00015_full_PFAM.323.496:0.146032[&&NHX:Type=GTDB:gtdb_class=c__Gammaproteobacteria:gtdb_domain=d__Bacteria:gtdb_family=f__Methylococcaceae:gtdb_genus=g__Methylomagnum:gtdb_order=o__Methylococcales:gtdb_phylum=p__Proteobacteria:gtdb_species=s__Methylomagnum ishizawai:heptad=MCP-34H:species=d__Bacteria_p__Proteobacteria_c__Gammaproteobacteria_o__Methylococcales_f__Methylococcaceae_g__Methylomagnum_s__Methylomagnum ishizawai],((RS_GCF_009498235.1_protein.faa_NZ_CP044205.1_2241@PF00015_full_PFAM.454.644:0.144831[&&NHX:Type=GTDB:gtdb_class=c__Gammaproteobacteria:gtdb_domain=d__Bacteria:gtdb_family=f__Methylococcaceae:gtdb_genus=g__Methylospira:gtdb_order=o__Methylococcales:gtdb_phylum=p__Proteobacteria:gtdb_species=s__Methylospira mobilis:heptad=MCP-34H:species=d__Bacteria_p__Proteobacteria_c__Gammaproteobacteria_o__Methylococcales_f__Methylococcaceae_g__Methylospira_s__Methylospira mobilis],RS_GCF_009498235.1_protein.faa_NZ_CP044205.1_2243@PF00015_full_PFAM.398.572:0.183765[&&NHX:Type=GTDB:gtdb_class=c__Gammaproteobacteria:gtdb_domain=d__Bacteria:gtdb_family=f__Methylococcaceae:gtdb_genus=g__Methylospira:gtdb_order=o__Methylococcales:gtdb_phylum=p__Proteobacteria:gtdb_species=s__Methylospira mobilis:heptad=MCP-34H:species=d__Bacteria_p__Proteobacteria_c__Gammaproteobacteria_o__Methylococcales_f__Methylococcaceae_g__Methylospira_s__Methylospira mobilis])0.956:0.0807934[&&NHX:Sample_counter=:Type_counter=GTDB--2:capture_class_counter=:capture_domain_counter=:capture_family_counter=:capture_genus_counter=:capture_order_counter=:capture_phylum_counter=:capture_species_counter=:evoltype=D:gtdb_class_counter=c__Gammaproteobacteria--2:gtdb_domain_counter=d__Bacteria--2:gtdb_family_counter=f__Methylococcaceae--2:gtdb_genus_counter=g__Methylospira--2:gtdb_order_counter=o__Methylococcales--2:gtdb_phylum_counter=p__Proteobacteria--2:gtdb_species_counter=s__Methylospira mobilis--2:heptad_counter=MCP-34H--2:lbd_counter=:lca=d__Bacteria:lca_tree=s__Methylospira mobilis:name=N1040105:ref_name_counter=],RS_GCF_009498235.1_protein.faa_NZ_CP044205.1_533@PF00015_full_PFAM.867.1069:0.10631[&&NHX:Type=GTDB:gtdb_class=c__Gammaproteobacteria:gtdb_domain=d__Bacteria:gtdb_family=f__Methylococcaceae:gtdb_genus=g__Methylospira:gtdb_order=o__Methylococcales:gtdb_phylum=p__Proteobacteria:gtdb_species=s__Methylospira mobilis:heptad=MCP-34H:species=d__Bacteria_p__Proteobacteria_c__Gammaproteobacteria_o__Methylococcales_f__Methylococcaceae_g__Methylospira_s__Methylospira mobilis])0.261:0.0194978[&&NHX:Sample_counter=:Type_counter=GTDB--3:capture_class_counter=:capture_domain_counter=:capture_family_counter=:capture_genus_counter=:capture_order_counter=:capture_phylum_counter=:capture_species_counter=:evoltype=D:gtdb_class_counter=c__Gammaproteobacteria--3:gtdb_domain_counter=d__Bacteria--3:gtdb_family_counter=f__Methylococcaceae--3:gtdb_genus_counter=g__Methylospira--3:gtdb_order_counter=o__Methylococcales--3:gtdb_phylum_counter=p__Proteobacteria--3:gtdb_species_counter=s__Methylospira mobilis--3:heptad_counter=MCP-34H--3:lbd_counter=:lca=d__Bacteria:lca_tree=s__Methylospira mobilis:name=N1040107:ref_name_counter=])0.764:0.0251584[&&NHX:Sample_counter=:Type_counter=GTDB--4:capture_class_counter=:capture_domain_counter=:capture_family_counter=:capture_genus_counter=:capture_order_counter=:capture_phylum_counter=:capture_species_counter=:evoltype=D:gtdb_class_counter=c__Gammaproteobacteria--4:gtdb_domain_counter=d__Bacteria--4:gtdb_family_counter=f__Methylococcaceae--4:gtdb_genus_counter=g__Methylomagnum--1||g__Methylospira--3:gtdb_order_counter=o__Methylococcales--4:gtdb_phylum_counter=p__Proteobacteria--4:gtdb_species_counter=s__Methylomagnum ishizawai--1||s__Methylospira mobilis--3:heptad_counter=MCP-34H--4:lbd_counter=:lca=d__Bacteria:lca_tree=f__Methylococcaceae:name=N1040108:ref_name_counter=],(RS_GCF_009498235.1_protein.faa_NZ_CP044205.1_1381@PF00015_full_PFAM.697.875:0.0728111[&&NHX:Type=GTDB:gtdb_class=c__Gammaproteobacteria:gtdb_domain=d__Bacteria:gtdb_family=f__Methylococcaceae:gtdb_genus=g__Methylospira:gtdb_order=o__Methylococcales:gtdb_phylum=p__Proteobacteria:gtdb_species=s__Methylospira mobilis:heptad=MCP-34H:species=d__Bacteria_p__Proteobacteria_c__Gammaproteobacteria_o__Methylococcales_f__Methylococcaceae_g__Methylospira_s__Methylospira mobilis],((RS_GCF_009498235.1_protein.faa_NZ_CP044205.1_2827@PF00015_full_PFAM.594.781:0.0456572[&&NHX:Type=GTDB:gtdb_class=c__Gammaproteobacteria:gtdb_domain=d__Bacteria:gtdb_family=f__Methylococcaceae:gtdb_genus=g__Methylospira:gtdb_order=o__Methylococcales:gtdb_phylum=p__Proteobacteria:gtdb_species=s__Methylospira mobilis:heptad=MCP-34H:species=d__Bacteria_p__Proteobacteria_c__Gammaproteobacteria_o__Methylococcales_f__Methylococcaceae_g__Methylospira_s__Methylospira mobilis],(RS_GCF_009498235.1_protein.faa_NZ_CP044205.1_2826@PF00015_full_PFAM.324.518:0.148569[&&NHX:Type=GTDB:gtdb_class=c__Gammaproteobacteria:gtdb_domain=d__Bacteria:gtdb_family=f__Methylococcaceae:gtdb_genus=g__Methylospira:gtdb_order=o__Methylococcales:gtdb_phylum=p__Proteobacteria:gtdb_species=s__Methylospira mobilis:heptad=MCP-34H:species=d__Bacteria_p__Proteobacteria_c__Gammaproteobacteria_o__Methylococcales_f__Methylococcaceae_g__Methylospira_s__Methylospira mobilis],RS_GCF_009498235.1_protein.faa_NZ_CP044205.1_3803@PF00015_full_PFAM.498.673:5e-09[&&NHX:Type=GTDB:gtdb_class=c__Gammaproteobacteria:gtdb_domain=d__Bacteria:gtdb_family=f__Methylococcaceae:gtdb_genus=g__Methylospira:gtdb_order=o__Methylococcales:gtdb_phylum=p__Proteobacteria:gtdb_species=s__Methylospira mobilis:heptad=MCP-34H:species=d__Bacteria_p__Proteobacteria_c__Gammaproteobacteria_o__Methylococcales_f__Methylococcaceae_g__Methylospira_s__Methylospira mobilis])0.367:0.0273237[&&NHX:Sample_counter=:Type_counter=GTDB--2:capture_class_counter=:capture_domain_counter=:capture_family_counter=:capture_genus_counter=:capture_order_counter=:capture_phylum_counter=:capture_species_counter=:evoltype=D:gtdb_class_counter=c__Gammaproteobacteria--2:gtdb_domain_counter=d__Bacteria--2:gtdb_family_counter=f__Methylococcaceae--2:gtdb_genus_counter=g__Methylospira--2:gtdb_order_counter=o__Methylococcales--2:gtdb_phylum_counter=p__Proteobacteria--2:gtdb_species_counter=s__Methylospira mobilis--2:heptad_counter=MCP-34H--2:lbd_counter=:lca=d__Bacteria:lca_tree=s__Methylospira mobilis:name=N1040113:ref_name_counter=])0.852:0.0246351[&&NHX:Sample_counter=:Type_counter=GTDB--3:capture_class_counter=:capture_domain_counter=:capture_family_counter=:capture_genus_counter=:capture_order_counter=:capture_phylum_counter=:capture_species_counter=:evoltype=D:gtdb_class_counter=c__Gammaproteobacteria--3:gtdb_domain_counter=d__Bacteria--3:gtdb_family_counter=f__Methylococcaceae--3:gtdb_genus_counter=g__Methylospira--3:gtdb_order_counter=o__Methylococcales--3:gtdb_phylum_counter=p__Proteobacteria--3:gtdb_species_counter=s__Methylospira mobilis--3:heptad_counter=MCP-34H--3:lbd_counter=:lca=d__Bacteria:lca_tree=s__Methylospira mobilis:name=N1040114:ref_name_counter=],(RS_GCF_009498235.1_protein.faa_NZ_CP044205.1_3541@PF00015_full_PFAM.407.610:0.168131[&&NHX:Type=GTDB:gtdb_class=c__Gammaproteobacteria:gtdb_domain=d__Bacteria:gtdb_family=f__Methylococcaceae:gtdb_genus=g__Methylospira:gtdb_order=o__Methylococcales:gtdb_phylum=p__Proteobacteria:gtdb_species=s__Methylospira mobilis:heptad=MCP-34H:species=d__Bacteria_p__Proteobacteria_c__Gammaproteobacteria_o__Methylococcales_f__Methylococcaceae_g__Methylospira_s__Methylospira mobilis],(RS_GCF_018139545.1_protein.faa_NZ_JAGSPJ010000001.1_893@PF00015_full_PFAM.600.778:0.194119[&&NHX:Type=GTDB:gtdb_class=c__Gammaproteobacteria:gtdb_domain=d__Bacteria:gtdb_family=f__Burkholderiaceae:gtdb_genus=g__Undibacterium:gtdb_order=o__Burkholderiales:gtdb_phylum=p__Proteobacteria:gtdb_species=s__Undibacterium sp018139545:heptad=MCP-34H:species=d__Bacteria_p__Proteobacteria_c__Gammaproteobacteria_o__Burkholderiales_f__Burkholderiaceae_g__Undibacterium_s__Undibacterium sp018139545],(RS_GCF_014284115.1_protein.faa_NZ_JACOFY010000001.1_261@PF00015_full_PFAM.621.798:0.0717194[&&NHX:Type=GTDB:gtdb_class=c__Gammaproteobacteria:gtdb_domain=d__Bacteria:gtdb_family=f__Burkholderiaceae:gtdb_genus=g__Undibacterium:gtdb_order=o__Burkholderiales:gtdb_phylum=p__Proteobacteria:gtdb_species=s__Undibacterium sp014284115:heptad=MCP-34H:species=d__Bacteria_p__Proteobacteria_c__Gammaproteobacteria_o__Burkholderiales_f__Burkholderiaceae_g__Undibacterium_s__Undibacterium sp014284115],RS_GCF_018139545.1_protein.faa_NZ_JAGSPJ010000002.1_221@PF00015_full_PFAM.619.796:0.130744[&&NHX:Type=GTDB:gtdb_class=c__Gammaproteobacteria:gtdb_domain=d__Bacteria:gtdb_family=f__Burkholderiaceae:gtdb_genus=g__Undibacterium:gtdb_order=o__Burkholderiales:gtdb_phylum=p__Proteobacteria:gtdb_species=s__Undibacterium sp018139545:heptad=MCP-34H:species=d__Bacteria_p__Proteobacteria_c__Gammaproteobacteria_o__Burkholderiales_f__Burkholderiaceae_g__Undibacterium_s__Undibacterium sp018139545])0.949:0.0689866[&&NHX:Sample_counter=:Type_counter=GTDB--2:capture_class_counter=:capture_domain_counter=:capture_family_counter=:capture_genus_counter=:capture_order_counter=:capture_phylum_counter=:capture_species_counter=:evoltype=D:gtdb_class_counter=c__Gammaproteobacteria--2:gtdb_domain_counter=d__Bacteria--2:gtdb_family_counter=f__Burkholderiaceae--2:gtdb_genus_counter=g__Undibacterium--2:gtdb_order_counter=o__Burkholderiales--2:gtdb_phylum_counter=p__Proteobacteria--2:gtdb_species_counter=s__Undibacterium sp014284115--1||s__Undibacterium sp018139545--1:heptad_counter=MCP-34H--2:lbd_counter=:lca=d__Bacteria:lca_tree=g__Undibacterium:name=N1040119:ref_name_counter=])0.92:0.0661788[&&NHX:Sample_counter=:Type_counter=GTDB--3:capture_class_counter=:capture_domain_counter=:capture_family_counter=:capture_genus_counter=:capture_order_counter=:capture_phylum_counter=:capture_species_counter=:evoltype=D:gtdb_class_counter=c__Gammaproteobacteria--3:gtdb_domain_counter=d__Bacteria--3:gtdb_family_counter=f__Burkholderiaceae--3:gtdb_genus_counter=g__Undibacterium--3:gtdb_order_counter=o__Burkholderiales--3:gtdb_phylum_counter=p__Proteobacteria--3:gtdb_species_counter=s__Undibacterium sp014284115--1||s__Undibacterium sp018139545--2:heptad_counter=MCP-34H--3:lbd_counter=:lca=d__Bacteria:lca_tree=g__Undibacterium:name=N1040120:ref_name_counter=])0.849:0.0311384[&&NHX:Sample_counter=:Type_counter=GTDB--4:capture_class_counter=:capture_domain_counter=:capture_family_counter=:capture_genus_counter=:capture_order_counter=:capture_phylum_counter=:capture_species_counter=:evoltype=D:gtdb_class_counter=c__Gammaproteobacteria--4:gtdb_domain_counter=d__Bacteria--4:gtdb_family_counter=f__Burkholderiaceae--3||f__Methylococcaceae--1:gtdb_genus_counter=g__Methylospira--1||g__Undibacterium--3:gtdb_order_counter=o__Burkholderiales--3||o__Methylococcales--1:gtdb_phylum_counter=p__Proteobacteria--4:gtdb_species_counter=s__Methylospira mobilis--1||s__Undibacterium sp014284115--1||s__Undibacterium sp018139545--2:heptad_counter=MCP-34H--4:lbd_counter=:lca=d__Bacteria:lca_tree=c__Gammaproteobacteria:name=N1040121:ref_name_counter=])0.174:0.0232694[&&NHX:Sample_counter=:Type_counter=GTDB--7:capture_class_counter=:capture_domain_counter=:capture_family_counter=:capture_genus_counter=:capture_order_counter=:capture_phylum_counter=:capture_species_counter=:evoltype=D:gtdb_class_counter=c__Gammaproteobacteria--7:gtdb_domain_counter=d__Bacteria--7:gtdb_family_counter=f__Burkholderiaceae--3||f__Methylococcaceae--4:gtdb_genus_counter=g__Methylospira--4||g__Undibacterium--3:gtdb_order_counter=o__Burkholderiales--3||o__Methylococcales--4:gtdb_phylum_counter=p__Proteobacteria--7:gtdb_species_counter=s__Methylospira mobilis--4||s__Undibacterium sp014284115--1||s__Undibacterium sp018139545--2:heptad_counter=MCP-34H--7:lbd_counter=:lca=d__Bacteria:lca_tree=c__Gammaproteobacteria:name=N1040122:ref_name_counter=])0.641:0.0237248[&&NHX:Sample_counter=:Type_counter=GTDB--8:capture_class_counter=:capture_domain_counter=:capture_family_counter=:capture_genus_counter=:capture_order_counter=:capture_phylum_counter=:capture_species_counter=:evoltype=D:gtdb_class_counter=c__Gammaproteobacteria--8:gtdb_domain_counter=d__Bacteria--8:gtdb_family_counter=f__Burkholderiaceae--3||f__Methylococcaceae--5:gtdb_genus_counter=g__Methylospira--5||g__Undibacterium--3:gtdb_order_counter=o__Burkholderiales--3||o__Methylococcales--5:gtdb_phylum_counter=p__Proteobacteria--8:gtdb_species_counter=s__Methylospira mobilis--5||s__Undibacterium sp014284115--1||s__Undibacterium sp018139545--2:heptad_counter=MCP-34H--8:lbd_counter=:lca=d__Bacteria:lca_tree=c__Gammaproteobacteria:name=N1040123:ref_name_counter=])0.963:0.051627[&&NHX:Sample_counter=:Type_counter=GTDB--12:capture_class_counter=:capture_domain_counter=:capture_family_counter=:capture_genus_counter=:capture_order_counter=:capture_phylum_counter=:capture_species_counter=:evoltype=D:gtdb_class_counter=c__Gammaproteobacteria--12:gtdb_domain_counter=d__Bacteria--12:gtdb_family_counter=f__Burkholderiaceae--3||f__Methylococcaceae--9:gtdb_genus_counter=g__Methylomagnum--1||g__Methylospira--8||g__Undibacterium--3:gtdb_order_counter=o__Burkholderiales--3||o__Methylococcales--9:gtdb_phylum_counter=p__Proteobacteria--12:gtdb_species_counter=s__Methylomagnum ishizawai--1||s__Methylospira mobilis--8||s__Undibacterium sp014284115--1||s__Undibacterium sp018139545--2:heptad_counter=MCP-34H--12:lbd_counter=:lca=d__Bacteria:lca_tree=c__Gammaproteobacteria:name=N1040124:ref_name_counter=],((((((RS_GCF_002934365.1_protein.faa_NZ_PTIY01000003.1_340@PF00015_full_PFAM.771.942:0.0138801[&&NHX:Type=GTDB:gtdb_class=c__Gammaproteobacteria:gtdb_domain=d__Bacteria:gtdb_family=f__Methylomonadaceae:gtdb_genus=g__Methylobacter_A:gtdb_order=o__Methylococcales:gtdb_phylum=p__Proteobacteria:gtdb_species=s__Methylobacter_A tundripaludum_A:heptad=MCP-34H:species=d__Bacteria_p__Proteobacteria_c__Gammaproteobacteria_o__Methylococcales_f__Methylomonadaceae_g__Methylobacter_A_s__Methylobacter_A tundripaludum_A],(RS_GCF_000190755.2_protein.faa_NZ_JH109152.1_1724@PF00015_full_PFAM.397.571:0.00897114,RS_GCF_000190755.2_protein.faa_NZ_JH109152.1_1726@PF00015_full_PFAM.404.583:0.00427325)0.748:0.00416909[&&NHX:Sample_counter=:Type_counter=:capture_class_counter=:capture_domain_counter=:capture_family_counter=:capture_genus_counter=:capture_order_counter=:capture_phylum_counter=:capture_species_counter=:gtdb_class_counter=:gtdb_domain_counter=:gtdb_family_counter=:gtdb_genus_counter=:gtdb_order_counter=:gtdb_phylum_counter=:gtdb_species_counter=:heptad_counter=:lbd_counter=:name=N1040128:ref_name_counter=])0.897:0.0121334[&&NHX:Sample_counter=:Type_counter=GTDB--1:capture_class_counter=:capture_domain_counter=:capture_family_counter=:capture_genus_counter=:capture_order_counter=:capture_phylum_counter=:capture_species_counter=:gtdb_class_counter=c__Gammaproteobacteria--1:gtdb_domain_counter=d__Bacteria--1:gtdb_family_counter=f__Methylomonadaceae--1:gtdb_genus_counter=g__Methylobacter_A--1:gtdb_order_counter=o__Methylococcales--1:gtdb_phylum_counter=p__Proteobacteria--1:gtdb_species_counter=s__Methylobacter_A tundripaludum_A--1:heptad_counter=MCP-34H--1:lbd_counter=:lca_tree=s__Methylobacter_A tundripaludum_A:name=N1040129:ref_name_counter=],((GB_GCA_903848935.1_protein.faa_CAINHO010000028.1_66@PF00015_full_PFAM.341.515:0.0165647[&&NHX:Type=GTDB:gtdb_class=c__Gammaproteobacteria:gtdb_domain=d__Bacteria:gtdb_family=f__Methylomonadaceae:gtdb_genus=g__UBA10906:gtdb_order=o__Methylococcales:gtdb_phylum=p__Proteobacteria:gtdb_species=s__UBA10906 sp903848935:heptad=MCP-34H:species=d__Bacteria_p__Proteobacteria_c__Gammaproteobacteria_o__Methylococcales_f__Methylomonadaceae_g__UBA10906_s__UBA10906 sp903848935],(GB_GCA_903877065.1_protein.faa_CAIRCR010000337.1_4@PF00015_full_PFAM.351.566:0.036119[&&NHX:Type=GTDB:gtdb_class=c__Gammaproteobacteria:gtdb_domain=d__Bacteria:gtdb_family=f__Methylomonadaceae:gtdb_genus=g__UBA10906:gtdb_order=o__Methylococcales:gtdb_phylum=p__Proteobacteria:gtdb_species=s__UBA10906 sp903877065:heptad=MCP-34H:species=d__Bacteria_p__Proteobacteria_c__Gammaproteobacteria_o__Methylococcales_f__Methylomonadaceae_g__UBA10906_s__UBA10906 sp903877065],(GB_GCA_903870545.1_protein.faa_CAIQDI010000030.1_1@PF00015_full_PFAM.261.474:5e-09[&&NHX:Type=GTDB:gtdb_class=c__Gammaproteobacteria:gtdb_domain=d__Bacteria:gtdb_family=f__Methylomonadaceae:gtdb_genus=g__UBA10906:gtdb_order=o__Methylococcales:gtdb_phylum=p__Proteobacteria:gtdb_species=s__UBA10906 sp903870545:heptad=MCP-34H:species=d__Bacteria_p__Proteobacteria_c__Gammaproteobacteria_o__Methylococcales_f__Methylomonadaceae_g__UBA10906_s__UBA10906 sp903870545],GB_GCA_903848935.1_protein.faa_CAINHO010000028.1_67@PF00015_full_PFAM.689.869:0.0354181[&&NHX:Type=GTDB:gtdb_class=c__Gammaproteobacteria:gtdb_domain=d__Bacteria:gtdb_family=f__Methylomonadaceae:gtdb_genus=g__UBA10906:gtdb_order=o__Methylococcales:gtdb_phylum=p__Proteobacteria:gtdb_species=s__UBA10906 sp903848935:heptad=MCP-34H:species=d__Bacteria_p__Proteobacteria_c__Gammaproteobacteria_o__Methylococcales_f__Methylomonadaceae_g__UBA10906_s__UBA10906 sp903848935])0.836:0.029177[&&NHX:Sample_counter=:Type_counter=GTDB--2:capture_class_counter=:capture_domain_counter=:capture_family_counter=:capture_genus_counter=:capture_order_counter=:capture_phylum_counter=:capture_species_counter=:evoltype=D:gtdb_class_counter=c__Gammaproteobacteria--2:gtdb_domain_counter=d__Bacteria--2:gtdb_family_counter=f__Methylomonadaceae--2:gtdb_genus_counter=g__UBA10906--2:gtdb_order_counter=o__Methylococcales--2:gtdb_phylum_counter=p__Proteobacteria--2:gtdb_species_counter=s__UBA10906 sp903848935--1||s__UBA10906 sp903870545--1:heptad_counter=MCP-34H--2:lbd_counter=:lca=d__Bacteria:lca_tree=g__UBA10906:name=N1040134:ref_name_counter=])0.928:0.0486071[&&NHX:Sample_counter=:Type_counter=GTDB--3:capture_class_counter=:capture_domain_counter=:capture_family_counter=:capture_genus_counter=:capture_order_counter=:capture_phylum_counter=:capture_species_counter=:evoltype=D:gtdb_class_counter=c__Gammaproteobacteria--3:gtdb_domain_counter=d__Bacteria--3:gtdb_family_counter=f__Methylomonadaceae--3:gtdb_genus_counter=g__UBA10906--3:gtdb_order_counter=o__Methylococcales--3:gtdb_phylum_counter=p__Proteobacteria--3:gtdb_species_counter=s__UBA10906 sp903848935--1||s__UBA10906 sp903870545--1||s__UBA10906 sp903877065--1:heptad_counter=MCP-34H--3:lbd_counter=:lca=d__Bacteria:lca_tree=g__UBA10906:name=N1040135:ref_name_counter=])0.975:0.0662852[&&NHX:Sample_counter=:Type_counter=GTDB--4:capture_class_counter=:capture_domain_counter=:capture_family_counter=:capture_genus_counter=:capture_order_counter=:capture_phylum_counter=:capture_species_counter=:evoltype=D:gtdb_class_counter=c__Gammaproteobacteria--4:gtdb_domain_counter=d__Bacteria--4:gtdb_family_counter=f__Methylomonadaceae--4:gtdb_genus_counter=g__UBA10906--4:gtdb_order_counter=o__Methylococcales--4:gtdb_phylum_counter=p__Proteobacteria--4:gtdb_species_counter=s__UBA10906 sp903848935--2||s__UBA10906 sp903870545--1||s__UBA10906 sp903877065--1:heptad_counter=MCP-34H--4:lbd_counter=:lca=d__Bacteria:lca_tree=g__UBA10906:name=N1040136:ref_name_counter=],(GB_GCA_903834465.1_protein.faa_CAILJB010000010.1_52@PF00015_full_PFAM.516.693:0.0473955[&&NHX:Type=GTDB:gtdb_class=c__Gammaproteobacteria:gtdb_domain=d__Bacteria:gtdb_family=f__Methylomonadaceae:gtdb_genus=g__UBA10906:gtdb_order=o__Methylococcales:gtdb_phylum=p__Proteobacteria:gtdb_species=s__UBA10906 sp903834465:heptad=MCP-34H:species=d__Bacteria_p__Proteobacteria_c__Gammaproteobacteria_o__Methylococcales_f__Methylomonadaceae_g__UBA10906_s__UBA10906 sp903834465],((GB_GCA_903904275.1_protein.faa_CAIVBX010000344.1_1@PF00015_full_PFAM.629.787:0.0381373[&&NHX:Type=GTDB:gtdb_class=c__Gammaproteobacteria:gtdb_domain=d__Bacteria:gtdb_family=f__Methylomonadaceae:gtdb_genus=g__UBA10906:gtdb_order=o__Methylococcales:gtdb_phylum=p__Proteobacteria:gtdb_species=s__UBA10906 sp903904275:heptad=MCP-34H:species=d__Bacteria_p__Proteobacteria_c__Gammaproteobacteria_o__Methylococcales_f__Methylomonadaceae_g__UBA10906_s__UBA10906 sp903904275],(GB_GCA_903834465.1_protein.faa_CAILJB010000010.1_44@PF00015_full_PFAM.796.1000:0.0551776[&&NHX:Type=GTDB:gtdb_class=c__Gammaproteobacteria:gtdb_domain=d__Bacteria:gtdb_family=f__Methylomonadaceae:gtdb_genus=g__UBA10906:gtdb_order=o__Methylococcales:gtdb_phylum=p__Proteobacteria:gtdb_species=s__UBA10906 sp903834465:heptad=MCP-34H:species=d__Bacteria_p__Proteobacteria_c__Gammaproteobacteria_o__Methylococcales_f__Methylomonadaceae_g__UBA10906_s__UBA10906 sp903834465],((GB_GCA_903904275.1_protein.faa_CAIVBX010000336.1_3@PF00015_full_PFAM.322.520:0.0399323[&&NHX:Type=GTDB:gtdb_class=c__Gammaproteobacteria:gtdb_domain=d__Bacteria:gtdb_family=f__Methylomonadaceae:gtdb_genus=g__UBA10906:gtdb_order=o__Methylococcales:gtdb_phylum=p__Proteobacteria:gtdb_species=s__UBA10906 sp903904275:heptad=MCP-34H:species=d__Bacteria_p__Proteobacteria_c__Gammaproteobacteria_o__Methylococcales_f__Methylomonadaceae_g__UBA10906_s__UBA10906 sp903904275],GB_GCA_903904275.1_protein.faa_CAIVBX010000347.1_10@PF00015_full_PFAM.408.581:0.022476[&&NHX:Type=GTDB:gtdb_class=c__Gammaproteobacteria:gtdb_domain=d__Bacteria:gtdb_family=f__Methylomonadaceae:gtdb_genus=g__UBA10906:gtdb_order=o__Methylococcales:gtdb_phylum=p__Proteobacteria:gtdb_species=s__UBA10906 sp903904275:heptad=MCP-34H:species=d__Bacteria_p__Proteobacteria_c__Gammaproteobacteria_o__Methylococcales_f__Methylomonadaceae_g__UBA10906_s__UBA10906 sp903904275])0.949:0.0424129[&&NHX:Sample_counter=:Type_counter=GTDB--2:capture_class_counter=:capture_domain_counter=:capture_family_counter=:capture_genus_counter=:capture_order_counter=:capture_phylum_counter=:capture_species_counter=:evoltype=D:gtdb_class_counter=c__Gammaproteobacteria--2:gtdb_domain_counter=d__Bacteria--2:gtdb_family_counter=f__Methylomonadaceae--2:gtdb_genus_counter=g__UBA10906--2:gtdb_order_counter=o__Methylococcales--2:gtdb_phylum_counter=p__Proteobacteria--2:gtdb_species_counter=s__UBA10906 sp903904275--2:heptad_counter=MCP-34H--2:lbd_counter=:lca=d__Bacteria:lca_tree=s__UBA10906 sp903904275:name=N1040142:ref_name_counter=],GB_GCA_903834465.1_protein.faa_CAILJB010000010.1_53@PF00015_full_PFAM.320.495:0.0205754[&&NHX:Type=GTDB:gtdb_class=c__Gammaproteobacteria:gtdb_domain=d__Bacteria:gtdb_family=f__Methylomonadaceae:gtdb_genus=g__UBA10906:gtdb_order=o__Methylococcales:gtdb_phylum=p__Proteobacteria:gtdb_species=s__UBA10906 sp903834465:heptad=MCP-34H:species=d__Bacteria_p__Proteobacteria_c__Gammaproteobacteria_o__Methylococcales_f__Methylomonadaceae_g__UBA10906_s__UBA10906 sp903834465])0.734:0.0115462[&&NHX:Sample_counter=:Type_counter=GTDB--3:capture_class_counter=:capture_domain_counter=:capture_family_counter=:capture_genus_counter=:capture_order_counter=:capture_phylum_counter=:capture_species_counter=:evoltype=D:gtdb_class_counter=c__Gammaproteobacteria--3:gtdb_domain_counter=d__Bacteria--3:gtdb_family_counter=f__Methylomonadaceae--3:gtdb_genus_counter=g__UBA10906--3:gtdb_order_counter=o__Methylococcales--3:gtdb_phylum_counter=p__Proteobacteria--3:gtdb_species_counter=s__UBA10906 sp903834465--1||s__UBA10906 sp903904275--2:heptad_counter=MCP-34H--3:lbd_counter=:lca=d__Bacteria:lca_tree=g__UBA10906:name=N1040144:ref_name_counter=])0.774:0.00840051[&&NHX:Sample_counter=:Type_counter=GTDB--4:capture_class_counter=:capture_domain_counter=:capture_family_counter=:capture_genus_counter=:capture_order_counter=:capture_phylum_counter=:capture_species_counter=:evoltype=D:gtdb_class_counter=c__Gammaproteobacteria--4:gtdb_domain_counter=d__Bacteria--4:gtdb_family_counter=f__Methylomonadaceae--4:gtdb_genus_counter=g__UBA10906--4:gtdb_order_counter=o__Methylococcales--4:gtdb_phylum_counter=p__Proteobacteria--4:gtdb_species_counter=s__UBA10906 sp903834465--2||s__UBA10906 sp903904275--2:heptad_counter=MCP-34H--4:lbd_counter=:lca=d__Bacteria:lca_tree=g__UBA10906:name=N1040145:ref_name_counter=])0.877:0.0144398[&&NHX:Sample_counter=:Type_counter=GTDB--5:capture_class_counter=:capture_domain_counter=:capture_family_counter=:capture_genus_counter=:capture_order_counter=:capture_phylum_counter=:capture_species_counter=:evoltype=D:gtdb_class_counter=c__Gammaproteobacteria--5:gtdb_domain_counter=d__Bacteria--5:gtdb_family_counter=f__Methylomonadaceae--5:gtdb_genus_counter=g__UBA10906--5:gtdb_order_counter=o__Methylococcales--5:gtdb_phylum_counter=p__Proteobacteria--5:gtdb_species_counter=s__UBA10906 sp903834465--2||s__UBA10906 sp903904275--3:heptad_counter=MCP-34H--5:lbd_counter=:lca=d__Bacteria:lca_tree=g__UBA10906:name=N1040146:ref_name_counter=],(GB_GCA_903904275.1_protein.faa_CAIVBX010000336.1_2@PF00015_full_PFAM.493.669:0.0253021[&&NHX:Type=GTDB:gtdb_class=c__Gammaproteobacteria:gtdb_domain=d__Bacteria:gtdb_family=f__Methylomonadaceae:gtdb_genus=g__UBA10906:gtdb_order=o__Methylococcales:gtdb_phylum=p__Proteobacteria:gtdb_species=s__UBA10906 sp903904275:heptad=MCP-34H:species=d__Bacteria_p__Proteobacteria_c__Gammaproteobacteria_o__Methylococcales_f__Methylomonadaceae_g__UBA10906_s__UBA10906 sp903904275],GB_GCA_903904275.1_protein.faa_CAIVBX010000344.1_4@PF00015_full_PFAM.289.466:0.0199633[&&NHX:Type=GTDB:gtdb_class=c__Gammaproteobacteria:gtdb_domain=d__Bacteria:gtdb_family=f__Methylomonadaceae:gtdb_genus=g__UBA10906:gtdb_order=o__Methylococcales:gtdb_phylum=p__Proteobacteria:gtdb_species=s__UBA10906 sp903904275:heptad=MCP-34H:species=d__Bacteria_p__Proteobacteria_c__Gammaproteobacteria_o__Methylococcales_f__Methylomonadaceae_g__UBA10906_s__UBA10906 sp903904275])0.897:0.0164537[&&NHX:Sample_counter=:Type_counter=GTDB--2:capture_class_counter=:capture_domain_counter=:capture_family_counter=:capture_genus_counter=:capture_order_counter=:capture_phylum_counter=:capture_species_counter=:evoltype=D:gtdb_class_counter=c__Gammaproteobacteria--2:gtdb_domain_counter=d__Bacteria--2:gtdb_family_counter=f__Methylomonadaceae--2:gtdb_genus_counter=g__UBA10906--2:gtdb_order_counter=o__Methylococcales--2:gtdb_phylum_counter=p__Proteobacteria--2:gtdb_species_counter=s__UBA10906 sp903904275--2:heptad_counter=MCP-34H--2:lbd_counter=:lca=d__Bacteria:lca_tree=s__UBA10906 sp903904275:name=N1040149:ref_name_counter=])0.843:0.0118135[&&NHX:Sample_counter=:Type_counter=GTDB--7:capture_class_counter=:capture_domain_counter=:capture_family_counter=:capture_genus_counter=:capture_order_counter=:capture_phylum_counter=:capture_species_counter=:evoltype=D:gtdb_class_counter=c__Gammaproteobacteria--7:gtdb_domain_counter=d__Bacteria--7:gtdb_family_counter=f__Methylomonadaceae--7:gtdb_genus_counter=g__UBA10906--7:gtdb_order_counter=o__Methylococcales--7:gtdb_phylum_counter=p__Proteobacteria--7:gtdb_species_counter=s__UBA10906 sp903834465--2||s__UBA10906 sp903904275--5:heptad_counter=MCP-34H--7:lbd_counter=:lca=d__Bacteria:lca_tree=g__UBA10906:name=N1040150:ref_name_counter=])0.925:0.0214279[&&NHX:Sample_counter=:Type_counter=GTDB--8:capture_class_counter=:capture_domain_counter=:capture_family_counter=:capture_genus_counter=:capture_order_counter=:capture_phylum_counter=:capture_species_counter=:evoltype=D:gtdb_class_counter=c__Gammaproteobacteria--8:gtdb_domain_counter=d__Bacteria--8:gtdb_family_counter=f__Methylomonadaceae--8:gtdb_genus_counter=g__UBA10906--8:gtdb_order_counter=o__Methylococcales--8:gtdb_phylum_counter=p__Proteobacteria--8:gtdb_species_counter=s__UBA10906 sp903834465--3||s__UBA10906 sp903904275--5:heptad_counter=MCP-34H--8:lbd_counter=:lca=d__Bacteria:lca_tree=g__UBA10906:name=N1040151:ref_name_counter=])0.754:0.00691908[&&NHX:Sample_counter=:Type_counter=GTDB--12:capture_class_counter=:capture_domain_counter=:capture_family_counter=:capture_genus_counter=:capture_order_counter=:capture_phylum_counter=:capture_species_counter=:evoltype=D:gtdb_class_counter=c__Gammaproteobacteria--12:gtdb_domain_counter=d__Bacteria--12:gtdb_family_counter=f__Methylomonadaceae--12:gtdb_genus_counter=g__UBA10906--12:gtdb_order_counter=o__Methylococcales--12:gtdb_phylum_counter=p__Proteobacteria--12:gtdb_species_counter=s__UBA10906 sp903834465--3||s__UBA10906 sp903848935--2||s__UBA10906 sp903870545--1||s__UBA10906 sp903877065--1||s__UBA10906 sp903904275--5:heptad_counter=MCP-34H--12:lbd_counter=:lca=d__Bacteria:lca_tree=g__UBA10906:name=N1040152:ref_name_counter=])0.743:0.00745311[&&NHX:Sample_counter=:Type_counter=GTDB--13:capture_class_counter=:capture_domain_counter=:capture_family_counter=:capture_genus_counter=:capture_order_counter=:capture_phylum_counter=:capture_species_counter=:gtdb_class_counter=c__Gammaproteobacteria--13:gtdb_domain_counter=d__Bacteria--13:gtdb_family_counter=f__Methylomonadaceae--13:gtdb_genus_counter=g__Methylobacter_A--1||g__UBA10906--12:gtdb_order_counter=o__Methylococcales--13:gtdb_phylum_counter=p__Proteobacteria--13:gtdb_species_counter=s__Methylobacter_A tundripaludum_A--1||s__UBA10906 sp903834465--3||s__UBA10906 sp903848935--2||s__UBA10906 sp903870545--1||s__UBA10906 sp903877065--1||s__UBA10906 sp903904275--5:heptad_counter=MCP-34H--13:lbd_counter=:lca_tree=g__UBA10906:name=N1040153:ref_name_counter=],((GB_GCA_004322395.1_protein.faa_SCTW01000006.1_1@PF00015_full_PFAM.425.596:0.019405[&&NHX:Type=GTDB:gtdb_class=c__Gammaproteobacteria:gtdb_domain=d__Bacteria:gtdb_family=f__Methylomonadaceae:gtdb_genus=g__Methylobacter_A:gtdb_order=o__Methylococcales:gtdb_phylum=p__Proteobacteria:gtdb_species=s__Methylobacter_A sp004322395:heptad=MCP-34H:species=d__Bacteria_p__Proteobacteria_c__Gammaproteobacteria_o__Methylococcales_f__Methylomonadaceae_g__Methylobacter_A_s__Methylobacter_A sp004322395],(((GB_GCA_004299305.1_protein.faa_SCPZ01000061.1_50@PF00015_full_PFAM.501.701:0.0135403[&&NHX:Type=GTDB:gtdb_class=c__Gammaproteobacteria:gtdb_domain=d__Bacteria:gtdb_family=f__Methylomonadaceae:gtdb_genus=g__Methylobacter_A:gtdb_order=o__Methylococcales:gtdb_phylum=p__Proteobacteria:gtdb_species=s__Methylobacter_A sp004299305:heptad=MCP-34H:species=d__Bacteria_p__Proteobacteria_c__Gammaproteobacteria_o__Methylococcales_f__Methylomonadaceae_g__Methylobacter_A_s__Methylobacter_A sp004299305],GB_GCA_004299305.1_protein.faa_SCPZ01000061.1_48@PF00015_full_PFAM.879.1091:0.0657188[&&NHX:Type=GTDB:gtdb_class=c__Gammaproteobacteria:gtdb_domain=d__Bacteria:gtdb_family=f__Methylomonadaceae:gtdb_genus=g__Methylobacter_A:gtdb_order=o__Methylococcales:gtdb_phylum=p__Proteobacteria:gtdb_species=s__Methylobacter_A sp004299305:heptad=MCP-34H:species=d__Bacteria_p__Proteobacteria_c__Gammaproteobacteria_o__Methylococcales_f__Methylomonadaceae_g__Methylobacter_A_s__Methylobacter_A sp004299305])0.157:0.0162084[&&NHX:Sample_counter=:Type_counter=GTDB--2:capture_class_counter=:capture_domain_counter=:capture_family_counter=:capture_genus_counter=:capture_order_counter=:capture_phylum_counter=:capture_species_counter=:evoltype=D:gtdb_class_counter=c__Gammaproteobacteria--2:gtdb_domain_counter=d__Bacteria--2:gtdb_family_counter=f__Methylomonadaceae--2:gtdb_genus_counter=g__Methylobacter_A--2:gtdb_order_counter=o__Methylococcales--2:gtdb_phylum_counter=p__Proteobacteria--2:gtdb_species_counter=s__Methylobacter_A sp004299305--2:heptad_counter=MCP-34H--2:lbd_counter=:lca=d__Bacteria:lca_tree=s__Methylobacter_A sp004299305:name=N1040157:ref_name_counter=],(GB_GCA_004299305.1_protein.faa_SCPZ01000085.1_23@PF00015_full_PFAM.861.1075:0.0710424[&&NHX:Type=GTDB:gtdb_class=c__Gammaproteobacteria:gtdb_domain=d__Bacteria:gtdb_family=f__Methylomonadaceae:gtdb_genus=g__Methylobacter_A:gtdb_order=o__Methylococcales:gtdb_phylum=p__Proteobacteria:gtdb_species=s__Methylobacter_A sp004299305:heptad=MCP-34H:species=d__Bacteria_p__Proteobacteria_c__Gammaproteobacteria_o__Methylococcales_f__Methylomonadaceae_g__Methylobacter_A_s__Methylobacter_A sp004299305],GB_GCA_004299305.1_protein.faa_SCPZ01000085.1_25@PF00015_full_PFAM.405.581:0.0108734[&&NHX:Type=GTDB:gtdb_class=c__Gammaproteobacteria:gtdb_domain=d__Bacteria:gtdb_family=f__Methylomonadaceae:gtdb_genus=g__Methylobacter_A:gtdb_order=o__Methylococcales:gtdb_phylum=p__Proteobacteria:gtdb_species=s__Methylobacter_A sp004299305:heptad=MCP-34H:species=d__Bacteria_p__Proteobacteria_c__Gammaproteobacteria_o__Methylococcales_f__Methylomonadaceae_g__Methylobacter_A_s__Methylobacter_A sp004299305])0.834:0.0325777[&&NHX:Sample_counter=:Type_counter=GTDB--2:capture_class_counter=:capture_domain_counter=:capture_family_counter=:capture_genus_counter=:capture_order_counter=:capture_phylum_counter=:capture_species_counter=:evoltype=D:gtdb_class_counter=c__Gammaproteobacteria--2:gtdb_domain_counter=d__Bacteria--2:gtdb_family_counter=f__Methylomonadaceae--2:gtdb_genus_counter=g__Methylobacter_A--2:gtdb_order_counter=o__Methylococcales--2:gtdb_phylum_counter=p__Proteobacteria--2:gtdb_species_counter=s__Methylobacter_A sp004299305--2:heptad_counter=MCP-34H--2:lbd_counter=:lca=d__Bacteria:lca_tree=s__Methylobacter_A sp004299305:name=N1040160:ref_name_counter=])0.843:0.0166948[&&NHX:Sample_counter=:Type_counter=GTDB--4:capture_class_counter=:capture_domain_counter=:capture_family_counter=:capture_genus_counter=:capture_order_counter=:capture_phylum_counter=:capture_species_counter=:evoltype=D:gtdb_class_counter=c__Gammaproteobacteria--4:gtdb_domain_counter=d__Bacteria--4:gtdb_family_counter=f__Methylomonadaceae--4:gtdb_genus_counter=g__Methylobacter_A--4:gtdb_order_counter=o__Methylococcales--4:gtdb_phylum_counter=p__Proteobacteria--4:gtdb_species_counter=s__Methylobacter_A sp004299305--4:heptad_counter=MCP-34H--4:lbd_counter=:lca=d__Bacteria:lca_tree=s__Methylobacter_A sp004299305:name=N1040161:ref_name_counter=],(GB_GCA_004299305.1_protein.faa_SCPZ01000085.1_3@PF00015_full_PFAM.408.583:0.0208493[&&NHX:Type=GTDB:gtdb_class=c__Gammaproteobacteria:gtdb_domain=d__Bacteria:gtdb_family=f__Methylomonadaceae:gtdb_genus=g__Methylobacter_A:gtdb_order=o__Methylococcales:gtdb_phylum=p__Proteobacteria:gtdb_species=s__Methylobacter_A sp004299305:heptad=MCP-34H:species=d__Bacteria_p__Proteobacteria_c__Gammaproteobacteria_o__Methylococcales_f__Methylomonadaceae_g__Methylobacter_A_s__Methylobacter_A sp004299305],GB_GCA_004299305.1_protein.faa_SCPZ01000085.1_27@PF00015_full_PFAM.587.768:0.0166269[&&NHX:Type=GTDB:gtdb_class=c__Gammaproteobacteria:gtdb_domain=d__Bacteria:gtdb_family=f__Methylomonadaceae:gtdb_genus=g__Methylobacter_A:gtdb_order=o__Methylococcales:gtdb_phylum=p__Proteobacteria:gtdb_species=s__Methylobacter_A sp004299305:heptad=MCP-34H:species=d__Bacteria_p__Proteobacteria_c__Gammaproteobacteria_o__Methylococcales_f__Methylomonadaceae_g__Methylobacter_A_s__Methylobacter_A sp004299305])0.496:0.00630294[&&NHX:Sample_counter=:Type_counter=GTDB--2:capture_class_counter=:capture_domain_counter=:capture_family_counter=:capture_genus_counter=:capture_order_counter=:capture_phylum_counter=:capture_species_counter=:evoltype=D:gtdb_class_counter=c__Gammaproteobacteria--2:gtdb_domain_counter=d__Bacteria--2:gtdb_family_counter=f__Methylomonadaceae--2:gtdb_genus_counter=g__Methylobacter_A--2:gtdb_order_counter=o__Methylococcales--2:gtdb_phylum_counter=p__Proteobacteria--2:gtdb_species_counter=s__Methylobacter_A sp004299305--2:heptad_counter=MCP-34H--2:lbd_counter=:lca=d__Bacteria:lca_tree=s__Methylobacter_A sp004299305:name=N1040164:ref_name_counter=])0.961:0.0394142[&&NHX:Sample_counter=:Type_counter=GTDB--6:capture_class_counter=:capture_domain_counter=:capture_family_counter=:capture_genus_counter=:capture_order_counter=:capture_phylum_counter=:capture_species_counter=:evoltype=D:gtdb_class_counter=c__Gammaproteobacteria--6:gtdb_domain_counter=d__Bacteria--6:gtdb_family_counter=f__Methylomonadaceae--6:gtdb_genus_counter=g__Methylobacter_A--6:gtdb_order_counter=o__Methylococcales--6:gtdb_phylum_counter=p__Proteobacteria--6:gtdb_species_counter=s__Methylobacter_A sp004299305--6:heptad_counter=MCP-34H--6:lbd_counter=:lca=d__Bacteria:lca_tree=s__Methylobacter_A sp004299305:name=N1040165:ref_name_counter=])0.359:0.00677126[&&NHX:Sample_counter=:Type_counter=GTDB--7:capture_class_counter=:capture_domain_counter=:capture_family_counter=:capture_genus_counter=:capture_order_counter=:capture_phylum_counter=:capture_species_counter=:evoltype=D:gtdb_class_counter=c__Gammaproteobacteria--7:gtdb_domain_counter=d__Bacteria--7:gtdb_family_counter=f__Methylomonadaceae--7:gtdb_genus_counter=g__Methylobacter_A--7:gtdb_order_counter=o__Methylococcales--7:gtdb_phylum_counter=p__Proteobacteria--7:gtdb_species_counter=s__Methylobacter_A sp004299305--6||s__Methylobacter_A sp004322395--1:heptad_counter=MCP-34H--7:lbd_counter=:lca=d__Bacteria:lca_tree=g__Methylobacter_A:name=N1040166:ref_name_counter=],(GB_GCA_016784875.1_protein.faa_JADHTX010000193.1_3@PF00015_full_PFAM.633.805:0.0170768[&&NHX:Type=GTDB:gtdb_class=c__Gammaproteobacteria:gtdb_domain=d__Bacteria:gtdb_family=f__Methylomonadaceae:gtdb_genus=g__Methylobacter_A:gtdb_order=o__Methylococcales:gtdb_phylum=p__Proteobacteria:gtdb_species=s__Methylobacter_A sp016784875:heptad=MCP-34H:species=d__Bacteria_p__Proteobacteria_c__Gammaproteobacteria_o__Methylococcales_f__Methylomonadaceae_g__Methylobacter_A_s__Methylobacter_A sp016784875],GB_GCA_016784875.1_protein.faa_JADHTX010000193.1_2@PF00015_full_PFAM.595.768:0.0596738[&&NHX:Type=GTDB:gtdb_class=c__Gammaproteobacteria:gtdb_domain=d__Bacteria:gtdb_family=f__Methylomonadaceae:gtdb_genus=g__Methylobacter_A:gtdb_order=o__Methylococcales:gtdb_phylum=p__Proteobacteria:gtdb_species=s__Methylobacter_A sp016784875:heptad=MCP-34H:species=d__Bacteria_p__Proteobacteria_c__Gammaproteobacteria_o__Methylococcales_f__Methylomonadaceae_g__Methylobacter_A_s__Methylobacter_A sp016784875])0.95:0.0296462[&&NHX:Sample_counter=:Type_counter=GTDB--2:capture_class_counter=:capture_domain_counter=:capture_family_counter=:capture_genus_counter=:capture_order_counter=:capture_phylum_counter=:capture_species_counter=:evoltype=D:gtdb_class_counter=c__Gammaproteobacteria--2:gtdb_domain_counter=d__Bacteria--2:gtdb_family_counter=f__Methylomonadaceae--2:gtdb_genus_counter=g__Methylobacter_A--2:gtdb_order_counter=o__Methylococcales--2:gtdb_phylum_counter=p__Proteobacteria--2:gtdb_species_counter=s__Methylobacter_A sp016784875--2:heptad_counter=MCP-34H--2:lbd_counter=:lca=d__Bacteria:lca_tree=s__Methylobacter_A sp016784875:name=N1040169:ref_name_counter=])0.749:0.00834014[&&NHX:Sample_counter=:Type_counter=GTDB--9:capture_class_counter=:capture_domain_counter=:capture_family_counter=:capture_genus_counter=:capture_order_counter=:capture_phylum_counter=:capture_species_counter=:evoltype=D:gtdb_class_counter=c__Gammaproteobacteria--9:gtdb_domain_counter=d__Bacteria--9:gtdb_family_counter=f__Methylomonadaceae--9:gtdb_genus_counter=g__Methylobacter_A--9:gtdb_order_counter=o__Methylococcales--9:gtdb_phylum_counter=p__Proteobacteria--9:gtdb_species_counter=s__Methylobacter_A sp004299305--6||s__Methylobacter_A sp004322395--1||s__Methylobacter_A sp016784875--2:heptad_counter=MCP-34H--9:lbd_counter=:lca=d__Bacteria:lca_tree=g__Methylobacter_A:name=N1040170:ref_name_counter=])0.774:0.012644[&&NHX:Sample_counter=:Type_counter=GTDB--22:capture_class_counter=:capture_domain_counter=:capture_family_counter=:capture_genus_counter=:capture_order_counter=:capture_phylum_counter=:capture_species_counter=:evoltype=D:gtdb_class_counter=c__Gammaproteobacteria--22:gtdb_domain_counter=d__Bacteria--22:gtdb_family_counter=f__Methylomonadaceae--22:gtdb_genus_counter=g__Methylobacter_A--10||g__UBA10906--12:gtdb_order_counter=o__Methylococcales--22:gtdb_phylum_counter=p__Proteobacteria--22:gtdb_species_counter=s__Methylobacter_A sp004299305--6||s__Methylobacter_A sp004322395--1||s__Methylobacter_A sp016784875--2||s__Methylobacter_A tundripaludum_A--1||s__UBA10906 sp903834465--3||s__UBA10906 sp903848935--2||s__UBA10906 sp903870545--1||s__UBA10906 sp903877065--1||s__UBA10906 sp903904275--5:heptad_counter=MCP-34H--22:lbd_counter=:lca=d__Bacteria:lca_tree=f__Methylomonadaceae:name=N1040171:ref_name_counter=],GB_GCA_004322395.1_protein.faa_SCTW01000070.1_33@PF00015_full_PFAM.673.847:0.0694092[&&NHX:Type=GTDB:gtdb_class=c__Gammaproteobacteria:gtdb_domain=d__Bacteria:gtdb_family=f__Methylomonadaceae:gtdb_genus=g__Methylobacter_A:gtdb_order=o__Methylococcales:gtdb_phylum=p__Proteobacteria:gtdb_species=s__Methylobacter_A sp004322395:heptad=MCP-34H:species=d__Bacteria_p__Proteobacteria_c__Gammaproteobacteria_o__Methylococcales_f__Methylomonadaceae_g__Methylobacter_A_s__Methylobacter_A sp004322395])0.951:0.0458137[&&NHX:Sample_counter=:Type_counter=GTDB--23:capture_class_counter=:capture_domain_counter=:capture_family_counter=:capture_genus_counter=:capture_order_counter=:capture_phylum_counter=:capture_species_counter=:evoltype=D:gtdb_class_counter=c__Gammaproteobacteria--23:gtdb_domain_counter=d__Bacteria--23:gtdb_family_counter=f__Methylomonadaceae--23:gtdb_genus_counter=g__Methylobacter_A--11||g__UBA10906--12:gtdb_order_counter=o__Methylococcales--23:gtdb_phylum_counter=p__Proteobacteria--23:gtdb_species_counter=s__Methylobacter_A sp004299305--6||s__Methylobacter_A sp004322395--2||s__Methylobacter_A sp016784875--2||s__Methylobacter_A tundripaludum_A--1||s__UBA10906 sp903834465--3||s__UBA10906 sp903848935--2||s__UBA10906 sp903870545--1||s__UBA10906 sp903877065--1||s__UBA10906 sp903904275--5:heptad_counter=MCP-34H--23:lbd_counter=:lca=d__Bacteria:lca_tree=f__Methylomonadaceae:name=N1040173:ref_name_counter=],RS_GCF_015711015.1_protein.faa_NZ_CP064653.1_797@PF00015_full_PFAM.769.943:0.0661715[&&NHX:Type=GTDB:gtdb_class=c__Gammaproteobacteria:gtdb_domain=d__Bacteria:gtdb_family=f__Methylomonadaceae:gtdb_genus=g__Methylomonas:gtdb_order=o__Methylococcales:gtdb_phylum=p__Proteobacteria:gtdb_species=s__Methylomonas sp015711015:heptad=MCP-34H:species=d__Bacteria_p__Proteobacteria_c__Gammaproteobacteria_o__Methylococcales_f__Methylomonadaceae_g__Methylomonas_s__Methylomonas sp015711015])0.47:0.0236347[&&NHX:Sample_counter=:Type_counter=GTDB--24:capture_class_counter=:capture_domain_counter=:capture_family_counter=:capture_genus_counter=:capture_order_counter=:capture_phylum_counter=:capture_species_counter=:evoltype=D:gtdb_class_counter=c__Gammaproteobacteria--24:gtdb_domain_counter=d__Bacteria--24:gtdb_family_counter=f__Methylomonadaceae--24:gtdb_genus_counter=g__Methylobacter_A--11||g__Methylomonas--1||g__UBA10906--12:gtdb_order_counter=o__Methylococcales--24:gtdb_phylum_counter=p__Proteobacteria--24:gtdb_species_counter=s__Methylobacter_A sp004299305--6||s__Methylobacter_A sp004322395--2||s__Methylobacter_A sp016784875--2||s__Methylobacter_A tundripaludum_A--1||s__Methylomonas sp015711015--1||s__UBA10906 sp903834465--3||s__UBA10906 sp903848935--2||s__UBA10906 sp903870545--1||s__UBA10906 sp903877065--1||s__UBA10906 sp903904275--5:heptad_counter=MCP-34H--24:lbd_counter=:lca=d__Bacteria:lca_tree=f__Methylomonadaceae:name=N1040175:ref_name_counter=],GB_GCA_002314145.1_protein.faa_DCCG01000027.1_89@PF00015_full_PFAM.314.491:0.0707683[&&NHX:Type=GTDB:gtdb_class=c__Gammaproteobacteria:gtdb_domain=d__Bacteria:gtdb_family=f__DSM-6294:gtdb_genus=g__UBA2009:gtdb_order=o__Pseudomonadales:gtdb_phylum=p__Proteobacteria:gtdb_species=s__UBA2009 sp002314145:heptad=MCP-34H:species=d__Bacteria_p__Proteobacteria_c__Gammaproteobacteria_o__Pseudomonadales_f__DSM-6294_g__UBA2009_s__UBA2009 sp002314145])0.25:0.0244562[&&NHX:Sample_counter=:Type_counter=GTDB--25:capture_class_counter=:capture_domain_counter=:capture_family_counter=:capture_genus_counter=:capture_order_counter=:capture_phylum_counter=:capture_species_counter=:evoltype=D:gtdb_class_counter=c__Gammaproteobacteria--25:gtdb_domain_counter=d__Bacteria--25:gtdb_family_counter=f__DSM-6294--1||f__Methylomonadaceae--24:gtdb_genus_counter=g__Methylobacter_A--11||g__Methylomonas--1||g__UBA10906--12||g__UBA2009--1:gtdb_order_counter=o__Methylococcales--24||o__Pseudomonadales--1:gtdb_phylum_counter=p__Proteobacteria--25:gtdb_species_counter=s__Methylobacter_A sp004299305--6||s__Methylobacter_A sp004322395--2||s__Methylobacter_A sp016784875--2||s__Methylobacter_A tundripaludum_A--1||s__Methylomonas sp015711015--1||s__UBA10906 sp903834465--3||s__UBA10906 sp903848935--2||s__UBA10906 sp903870545--1||s__UBA10906 sp903877065--1||s__UBA10906 sp903904275--5||s__UBA2009 sp002314145--1:heptad_counter=MCP-34H--25:lbd_counter=:lca=d__Bacteria:lca_tree=f__Methylomonadaceae:name=N1040177:ref_name_counter=])0.73:0.0284349[&&NHX:Sample_counter=:Type_counter=GTDB--37:capture_class_counter=:capture_domain_counter=:capture_family_counter=:capture_genus_counter=:capture_order_counter=:capture_phylum_counter=:capture_species_counter=:evoltype=D:gtdb_class_counter=c__Gammaproteobacteria--37:gtdb_domain_counter=d__Bacteria--37:gtdb_family_counter=f__Burkholderiaceae--3||f__DSM-6294--1||f__Methylococcaceae--9||f__Methylomonadaceae--24:gtdb_genus_counter=g__Methylobacter_A--11||g__Methylomagnum--1||g__Methylomonas--1||g__Methylospira--8||g__UBA10906--12||g__UBA2009--1||g__Undibacterium--3:gtdb_order_counter=o__Burkholderiales--3||o__Methylococcales--33||o__Pseudomonadales--1:gtdb_phylum_counter=p__Proteobacteria--37:gtdb_species_counter=s__Methylobacter_A sp004299305--6||s__Methylobacter_A sp004322395--2||s__Methylobacter_A sp016784875--2||s__Methylobacter_A tundripaludum_A--1||s__Methylomagnum ishizawai--1||s__Methylomonas sp015711015--1||s__Methylospira mobilis--8||s__UBA10906 sp903834465--3||s__UBA10906 sp903848935--2||s__UBA10906 sp903870545--1||s__UBA10906 sp903877065--1||s__UBA10906 sp903904275--5||s__UBA2009 sp002314145--1||s__Undibacterium sp014284115--1||s__Undibacterium sp018139545--2:heptad_counter=MCP-34H--37:lbd_counter=:lca=d__Bacteria:lca_tree=c__Gammaproteobacteria:name=N1040178:ref_name_counter=])0.746:0.0123175[&&NHX:Sample_counter=rhiztom1--1||rhiztom2--1:Type_counter=GTDB--52||capture--2:besthit_avg=94.6:besthit_max=94.6:besthit_min=94.6:besthit_std=0:besthit_sum=94.6:bitscore_avg=187.0:bitscore_max=187.0:bitscore_min=187.0:bitscore_std=0:bitscore_sum=187.0:capture_class_counter=c__Gammaproteobacteria--2:capture_domain_counter=d__Bacteria--2:capture_family_counter=f__Pseudomonadaceae--2:capture_genus_counter=g__Pseudomonas_E--2:capture_order_counter=o__Pseudomonadales--2:capture_phylum_counter=p__Proteobacteria--2:capture_species_counter=s__Pseudomonas_E frederiksbergensis--1||s__Pseudomonas_E sp000512695--1:evalue_avg=1.8e-61:evalue_max=1.8e-61:evalue_min=1.8e-61:evalue_std=0:evalue_sum=1.8e-61:evoltype=D:gapopen_avg=0.0:gapopen_max=0.0:gapopen_min=0.0:gapopen_std=0:gapopen_sum=0.0:gtdb_class_counter=c__Gammaproteobacteria--52:gtdb_domain_counter=d__Bacteria--52:gtdb_family_counter=f__AK92--1||f__Alteromonadaceae--1||f__Burkholderiaceae--3||f__Cellvibrionaceae--1||f__DSM-6294--1||f__Halorhodospiraceae--2||f__Methylococcaceae--9||f__Methylomonadaceae--24||f__Natronospirillaceae--2||f__Oleiphilaceae--6||f__Pseudomonadaceae--2:gtdb_genus_counter=g__AK92--1||g__Alishewanella--1||g__Cellvibrio--1||g__Hydrocarboniclastica--1||g__Marinobacter--3||g__Marinobacter_A--2||g__Methylobacter_A--11||g__Methylomagnum--1||g__Methylomonas--1||g__Methylospira--8||g__Natronospirillum--1||g__Pseudomonas_A--1||g__Pseudomonas_D--1||g__SKYL01--2||g__Salinibius--1||g__UBA10906--12||g__UBA2009--1||g__Undibacterium--3:gtdb_order_counter=o__Burkholderiales--3||o__Enterobacterales--1||o__Methylococcales--33||o__Nitrococcales--3||o__Pseudomonadales--12:gtdb_phylum_counter=p__Proteobacteria--52:gtdb_species_counter=s__AK92 sp003399765--1||s__Alishewanella longhuensis--1||s__Cellvibrio polysaccharolyticus--1||s__Hydrocarboniclastica marina--1||s__Marinobacter gudaonensis--1||s__Marinobacter halotolerans--1||s__Marinobacter sp008795955--1||s__Marinobacter_A fonticola--1||s__Marinobacter_A nanhaiticus--1||s__Methylobacter_A sp004299305--6||s__Methylobacter_A sp004322395--2||s__Methylobacter_A sp016784875--2||s__Methylobacter_A tundripaludum_A--1||s__Methylomagnum ishizawai--1||s__Methylomonas sp015711015--1||s__Methylospira mobilis--8||s__Natronospirillum operosum--1||s__Pseudomonas_A sp004331835--1||s__Pseudomonas_D sp016763285--1||s__SKYL01 sp007127935--2||s__Salinibius halmophilus--1||s__UBA10906 sp903834465--3||s__UBA10906 sp903848935--2||s__UBA10906 sp903870545--1||s__UBA10906 sp903877065--1||s__UBA10906 sp903904275--5||s__UBA2009 sp002314145--1||s__Undibacterium sp014284115--1||s__Undibacterium sp018139545--2:heptad_counter=MCP-34H--54:lbd_counter=:lca=d__Bacteria:lca_tree=c__Gammaproteobacteria:length_avg=111.0:length_max=111.0:length_min=111.0:length_std=0:length_sum=111.0:mismatch_avg=6.0:mismatch_max=6.0:mismatch_min=6.0:mismatch_std=0:mismatch_sum=6.0:name=N1040179:qcovhsp_avg=97.4:qcovhsp_max=97.4:qcovhsp_min=97.4:qcovhsp_std=0:qcovhsp_sum=97.4:qend_avg=111.0:qend_max=111.0:qend_min=111.0:qend_std=0:qend_sum=111.0:qstart_avg=1.0:qstart_max=1.0:qstart_min=1.0:qstart_std=0:qstart_sum=1.0:ref_name_counter=RS_GCF_900115175.1_protein.faa_NZ_FOYV01000001.1_1181@PF00015_full_PFAM.317.507--1:scovhsp_avg=58.4:scovhsp_max=58.4:scovhsp_min=58.4:scovhsp_std=0:scovhsp_sum=58.4:send_avg=120.0:send_max=120.0:send_min=120.0:send_std=0:send_sum=120.0:sstart_avg=10.0:sstart_max=10.0:sstart_min=10.0:sstart_std=0:sstart_sum=10.0])0.713:0.0280243[&&NHX:Sample_counter=rhizpot1--2||rhiztom1--1||rhiztom2--1:Type_counter=GTDB--106||capture--4:besthit_avg=94.6:besthit_max=94.6:besthit_min=94.6:besthit_std=0:besthit_sum=94.6:bitscore_avg=187.0:bitscore_max=187.0:bitscore_min=187.0:bitscore_std=0:bitscore_sum=187.0:capture_class_counter=c__Alphaproteobacteria--1||c__Gammaproteobacteria--3:capture_domain_counter=d__Bacteria--4:capture_family_counter=f__Gallionellaceae--1||f__Pseudomonadaceae--2||f__Sphingomonadaceae--1:capture_genus_counter=g__Nitrotoga--1||g__Pseudomonas_E--2||g__Sphingomonas--1:capture_order_counter=o__Burkholderiales--1||o__Pseudomonadales--2||o__Sphingomonadales--1:capture_phylum_counter=p__Proteobacteria--4:capture_species_counter=s__Nitrotoga sp003402375--1||s__Pseudomonas_E frederiksbergensis--1||s__Pseudomonas_E sp000512695--1||s__Sphingomonas sp000632225--1:evalue_avg=1.8e-61:evalue_max=1.8e-61:evalue_min=1.8e-61:evalue_std=0:evalue_sum=1.8e-61:evoltype=D:gapopen_avg=0.0:gapopen_max=0.0:gapopen_min=0.0:gapopen_std=0:gapopen_sum=0.0:gtdb_class_counter=c__Gammaproteobacteria--106:gtdb_domain_counter=d__Bacteria--106:gtdb_family_counter=f__AK92--1||f__Alteromonadaceae--2||f__Burkholderiaceae--7||f__Cellvibrionaceae--3||f__DSM-6294--1||f__Ectothiorhodospiraceae--2||f__Gallionellaceae--21||f__Halorhodospiraceae--2||f__Ketobacteraceae--2||f__Leeiaceae--1||f__Methylococcaceae--11||f__Methylomonadaceae--24||f__Moritellaceae--1||f__Natronospirillaceae--2||f__Oleiphilaceae--6||f__Pseudomonadaceae--2||f__Psychromonadaceae--1||f__Rhodocyclaceae--1||f__SG8-41--1||f__Sulfuricellaceae--10||f__Thiobacillaceae--5:gtdb_genus_counter=g__39-52-133--3||g__AK92--1||g__Alishewanella--1||g__Azoarcus_F--1||g__Cellvibrio--1||g__Ectothiorhodospira--2||g__Ferriphaselus--1||g__Gallionella--4||g__Hydrocarboniclastica--1||g__JAGXQV01--8||g__Janthinobacterium--1||g__Ketobacter--2||g__Leeia--1||g__Marinobacter--3||g__Marinobacter_A--2||g__Methylobacter_A--11||g__Methylogaea--1||g__Methylomagnum--1||g__Methylomonas--1||g__Methylospira--8||g__Methyloterricola--1||g__Moritella--1||g__Natronospirillum--1||g__Nitrotoga--8||g__Noviherbaspirillum--2||g__PALSA-1004--1||g__PALSA-1006--2||g__PFJX01--1||g__Pseudomonas_A--1||g__Pseudomonas_D--1||g__Psychromonas--1||g__RI-121--1||g__Rheinheimera--1||g__Rhodoferax--1||g__SKYL01--2||g__Salinibius--1||g__Sulfuricella--1||g__Sulfurimicrobium--1||g__Teredinibacter--2||g__Thiobacillus--4||g__UBA10906--12||g__UBA2009--1||g__Undibacterium--3||g__VIKH01--2:gtdb_order_counter=o__Burkholderiales--46||o__Ectothiorhodospirales--2||o__Enterobacterales--4||o__Methylococcales--35||o__Nitrococcales--3||o__Pseudomonadales--16:gtdb_phylum_counter=p__Proteobacteria--106:gtdb_species_counter=s__39-52-133 sp002278935--3||s__AK92 sp003399765--1||s__Alishewanella longhuensis--1||s__Azoarcus_F taiwanensis--1||s__Cellvibrio polysaccharolyticus--1||s__Ectothiorhodospira marina--1||s__Ectothiorhodospira shaposhnikovii--1||s__Ferriphaselus sp016234685--1||s__Gallionella sp001801105--1||s__Gallionella sp016218465--1||s__Gallionella sp016218475--1||s__Gallionella sp903934275--1||s__Hydrocarboniclastica marina--1||s__JAGXQV01 sp018336195--8||s__Janthinobacterium sp014379395--1||s__Ketobacter sp002471665--1||s__Ketobacter sp002708905--1||s__Leeia oryzae--1||s__Marinobacter gudaonensis--1||s__Marinobacter halotolerans--1||s__Marinobacter sp008795955--1||s__Marinobacter_A fonticola--1||s__Marinobacter_A nanhaiticus--1||s__Methylobacter_A sp004299305--6||s__Methylobacter_A sp004322395--2||s__Methylobacter_A sp016784875--2||s__Methylobacter_A tundripaludum_A--1||s__Methylogaea sp004299145--1||s__Methylomagnum ishizawai--1||s__Methylomonas sp015711015--1||s__Methylospira mobilis--8||s__Methyloterricola oryzae--1||s__Moritella sp002836355--1||s__Natronospirillum operosum--1||s__Nitrotoga sp003402285--3||s__Nitrotoga sp003402315--1||s__Nitrotoga sp003402345--1||s__Nitrotoga sp003402375--1||s__Nitrotoga sp013168275--1||s__Nitrotoga sp016721605--1||s__Noviherbaspirillum sp004804275--2||s__PALSA-1004 sp903889565--1||s__PALSA-1006 sp003151655--1||s__PALSA-1006 sp004297065--1||s__PFJX01 sp903918705--1||s__Pseudomonas_A sp004331835--1||s__Pseudomonas_D sp016763285--1||s__Psychromonas sp013619145--1||s__RI-121 sp016124455--1||s__Rheinheimera sp001513785--1||s__Rhodoferax sp008080595--1||s__SKYL01 sp007127935--2||s__Salinibius halmophilus--1||s__Sulfuricella sp000971475--1||s__Sulfurimicrobium lacus--1||s__Teredinibacter sp003634075--1||s__Teredinibacter sp007827375--1||s__Thiobacillus sp001897675--2||s__Thiobacillus sp001899765--1||s__Thiobacillus sp001899775--1||s__UBA10906 sp903834465--3||s__UBA10906 sp903848935--2||s__UBA10906 sp903870545--1||s__UBA10906 sp903877065--1||s__UBA10906 sp903904275--5||s__UBA2009 sp002314145--1||s__Undibacterium sp014284115--1||s__Undibacterium sp018139545--2||s__VIKH01 sp016213335--1||s__VIKH01 sp016223025--1:heptad_counter=MCP-34H--110:lbd_counter=:lca=d__Bacteria:lca_tree=c__Gammaproteobacteria:length_avg=111.0:length_max=111.0:length_min=111.0:length_std=0:length_sum=111.0:mismatch_avg=6.0:mismatch_max=6.0:mismatch_min=6.0:mismatch_std=0:mismatch_sum=6.0:name=N1040180:qcovhsp_avg=97.4:qcovhsp_max=97.4:qcovhsp_min=97.4:qcovhsp_std=0:qcovhsp_sum=97.4:qend_avg=111.0:qend_max=111.0:qend_min=111.0:qend_std=0:qend_sum=111.0:qstart_avg=1.0:qstart_max=1.0:qstart_min=1.0:qstart_std=0:qstart_sum=1.0:ref_name_counter=RS_GCF_900115175.1_protein.faa_NZ_FOYV01000001.1_1181@PF00015_full_PFAM.317.507--1:scovhsp_avg=58.4:scovhsp_max=58.4:scovhsp_min=58.4:scovhsp_std=0:scovhsp_sum=58.4:send_avg=120.0:send_max=120.0:send_min=120.0:send_std=0:send_sum=120.0:sstart_avg=10.0:sstart_max=10.0:sstart_min=10.0:sstart_std=0:sstart_sum=10.0],((RS_GCF_000963695.1_protein.faa_NZ_LAJX01000059.1_1@PF00015_full_PFAM.876.1059:0.174634[&&NHX:Type=GTDB:gtdb_class=c__Gammaproteobacteria:gtdb_domain=d__Bacteria:gtdb_family=f__Methylomonadaceae:gtdb_genus=g__Methylovulum:gtdb_order=o__Methylococcales:gtdb_phylum=p__Proteobacteria:gtdb_species=s__Methylovulum oryzae:heptad=MCP-34H:species=d__Bacteria_p__Proteobacteria_c__Gammaproteobacteria_o__Methylococcales_f__Methylomonadaceae_g__Methylovulum_s__Methylovulum oryzae],(RS_GCF_013168275.1_protein.faa_NZ_AP019547.1_451@PF00015_full_PFAM.330.498:0.0128544[&&NHX:Type=GTDB:gtdb_class=c__Gammaproteobacteria:gtdb_domain=d__Bacteria:gtdb_family=f__Gallionellaceae:gtdb_genus=g__Nitrotoga:gtdb_order=o__Burkholderiales:gtdb_phylum=p__Proteobacteria:gtdb_species=s__Nitrotoga sp013168275:heptad=MCP-34H:species=d__Bacteria_p__Proteobacteria_c__Gammaproteobacteria_o__Burkholderiales_f__Gallionellaceae_g__Nitrotoga_s__Nitrotoga sp013168275],((GB_GCA_003402375.1_protein.faa_QFXJ01000042.1_33@PF00015_full_PFAM.326.500:5e-09[&&NHX:Type=GTDB:gtdb_class=c__Gammaproteobacteria:gtdb_domain=d__Bacteria:gtdb_family=f__Gallionellaceae:gtdb_genus=g__Nitrotoga:gtdb_order=o__Burkholderiales:gtdb_phylum=p__Proteobacteria:gtdb_species=s__Nitrotoga sp003402375:heptad=MCP-34H:species=d__Bacteria_p__Proteobacteria_c__Gammaproteobacteria_o__Burkholderiales_f__Gallionellaceae_g__Nitrotoga_s__Nitrotoga sp003402375],GB_GCA_003402315.1_protein.faa_QFXI01000021.1_33@PF00015_full_PFAM.329.498:0.0328869[&&NHX:Type=GTDB:gtdb_class=c__Gammaproteobacteria:gtdb_domain=d__Bacteria:gtdb_family=f__Gallionellaceae:gtdb_genus=g__Nitrotoga:gtdb_order=o__Burkholderiales:gtdb_phylum=p__Proteobacteria:gtdb_species=s__Nitrotoga sp003402315:heptad=MCP-34H:species=d__Bacteria_p__Proteobacteria_c__Gammaproteobacteria_o__Burkholderiales_f__Gallionellaceae_g__Nitrotoga_s__Nitrotoga sp003402315])0.789:0.0137156[&&NHX:Sample_counter=:Type_counter=GTDB--2:capture_class_counter=:capture_domain_counter=:capture_family_counter=:capture_genus_counter=:capture_order_counter=:capture_phylum_counter=:capture_species_counter=:evoltype=D:gtdb_class_counter=c__Gammaproteobacteria--2:gtdb_domain_counter=d__Bacteria--2:gtdb_family_counter=f__Gallionellaceae--2:gtdb_genus_counter=g__Nitrotoga--2:gtdb_order_counter=o__Burkholderiales--2:gtdb_phylum_counter=p__Proteobacteria--2:gtdb_species_counter=s__Nitrotoga sp003402315--1||s__Nitrotoga sp003402375--1:heptad_counter=MCP-34H--2:lbd_counter=:lca=d__Bacteria:lca_tree=g__Nitrotoga:name=N1040185:ref_name_counter=],GB_GCA_003402345.1_protein.faa_QFXH01000006.1_77@PF00015_full_PFAM.328.500:0.0271701[&&NHX:Type=GTDB:gtdb_class=c__Gammaproteobacteria:gtdb_domain=d__Bacteria:gtdb_family=f__Gallionellaceae:gtdb_genus=g__Nitrotoga:gtdb_order=o__Burkholderiales:gtdb_phylum=p__Proteobacteria:gtdb_species=s__Nitrotoga sp003402345:heptad=MCP-34H:species=d__Bacteria_p__Proteobacteria_c__Gammaproteobacteria_o__Burkholderiales_f__Gallionellaceae_g__Nitrotoga_s__Nitrotoga sp003402345])0.737:0.0057937[&&NHX:Sample_counter=:Type_counter=GTDB--3:capture_class_counter=:capture_domain_counter=:capture_family_counter=:capture_genus_counter=:capture_order_counter=:capture_phylum_counter=:capture_species_counter=:evoltype=D:gtdb_class_counter=c__Gammaproteobacteria--3:gtdb_domain_counter=d__Bacteria--3:gtdb_family_counter=f__Gallionellaceae--3:gtdb_genus_counter=g__Nitrotoga--3:gtdb_order_counter=o__Burkholderiales--3:gtdb_phylum_counter=p__Proteobacteria--3:gtdb_species_counter=s__Nitrotoga sp003402315--1||s__Nitrotoga sp003402345--1||s__Nitrotoga sp003402375--1:heptad_counter=MCP-34H--3:lbd_counter=:lca=d__Bacteria:lca_tree=g__Nitrotoga:name=N1040187:ref_name_counter=])0.999:0.133304[&&NHX:Sample_counter=:Type_counter=GTDB--4:capture_class_counter=:capture_domain_counter=:capture_family_counter=:capture_genus_counter=:capture_order_counter=:capture_phylum_counter=:capture_species_counter=:evoltype=D:gtdb_class_counter=c__Gammaproteobacteria--4:gtdb_domain_counter=d__Bacteria--4:gtdb_family_counter=f__Gallionellaceae--4:gtdb_genus_counter=g__Nitrotoga--4:gtdb_order_counter=o__Burkholderiales--4:gtdb_phylum_counter=p__Proteobacteria--4:gtdb_species_counter=s__Nitrotoga sp003402315--1||s__Nitrotoga sp003402345--1||s__Nitrotoga sp003402375--1||s__Nitrotoga sp013168275--1:heptad_counter=MCP-34H--4:lbd_counter=:lca=d__Bacteria:lca_tree=g__Nitrotoga:name=N1040188:ref_name_counter=])0.779:0.0464886[&&NHX:Sample_counter=:Type_counter=GTDB--5:capture_class_counter=:capture_domain_counter=:capture_family_counter=:capture_genus_counter=:capture_order_counter=:capture_phylum_counter=:capture_species_counter=:evoltype=D:gtdb_class_counter=c__Gammaproteobacteria--5:gtdb_domain_counter=d__Bacteria--5:gtdb_family_counter=f__Gallionellaceae--4||f__Methylomonadaceae--1:gtdb_genus_counter=g__Methylovulum--1||g__Nitrotoga--4:gtdb_order_counter=o__Burkholderiales--4||o__Methylococcales--1:gtdb_phylum_counter=p__Proteobacteria--5:gtdb_species_counter=s__Methylovulum oryzae--1||s__Nitrotoga sp003402315--1||s__Nitrotoga sp003402345--1||s__Nitrotoga sp003402375--1||s__Nitrotoga sp013168275--1:heptad_counter=MCP-34H--5:lbd_counter=:lca=d__Bacteria:lca_tree=c__Gammaproteobacteria:name=N1040189:ref_name_counter=],(((((RS_GCF_012910885.1_protein.faa_NZ_WTVM01000083.1_5@PF00015_full_PFAM.317.495:0.00900424[&&NHX:Type=GTDB:gtdb_class=c__Gammaproteobacteria:gtdb_domain=d__Bacteria:gtdb_family=f__Rhodocyclaceae:gtdb_genus=g__Azoarcus_F:gtdb_order=o__Burkholderiales:gtdb_phylum=p__Proteobacteria:gtdb_species=s__Azoarcus_F taiwanensis:heptad=MCP-34H:species=d__Bacteria_p__Proteobacteria_c__Gammaproteobacteria_o__Burkholderiales_f__Rhodocyclaceae_g__Azoarcus_F_s__Azoarcus_F taiwanensis],(((((RS_GCF_000310185.1_protein.faa_NZ_AMXD01000191.1_1@PF00015_full_PFAM.322.494:5e-09[&&NHX:Type=GTDB:gtdb_class=c__Gammaproteobacteria:gtdb_domain=d__Bacteria:gtdb_family=f__Rhodocyclaceae:gtdb_genus=g__Thauera:gtdb_order=o__Burkholderiales:gtdb_phylum=p__Proteobacteria:gtdb_species=s__Thauera aminoaromatica:heptad=MCP-34H:species=d__Bacteria_p__Proteobacteria_c__Gammaproteobacteria_o__Burkholderiales_f__Rhodocyclaceae_g__Thauera_s__Thauera aminoaromatica],55707f02-ab2e-4a05-abbc-475bea91c162_5@MCPsignal.322.477:0.0153842[&&NHX:Sample=rhiztom3:Type=capture:capture_class=c__Gammaproteobacteria:capture_domain=d__Bacteria:capture_family=f__Rhodocyclaceae:capture_genus=g__Thauera:capture_order=o__Burkholderiales:capture_phylum=p__Proteobacteria:capture_species=s__Thauera aminoaromatica:heptad=MCP-34H])0.91:0.00892927[&&NHX:Sample_counter=rhiztom3--1:Type_counter=GTDB--1||capture--1:capture_class_counter=c__Gammaproteobacteria--1:capture_domain_counter=d__Bacteria--1:capture_family_counter=f__Rhodocyclaceae--1:capture_genus_counter=g__Thauera--1:capture_order_counter=o__Burkholderiales--1:capture_phylum_counter=p__Proteobacteria--1:capture_species_counter=s__Thauera aminoaromatica--1:gtdb_class_counter=c__Gammaproteobacteria--1:gtdb_domain_counter=d__Bacteria--1:gtdb_family_counter=f__Rhodocyclaceae--1:gtdb_genus_counter=g__Thauera--1:gtdb_order_counter=o__Burkholderiales--1:gtdb_phylum_counter=p__Proteobacteria--1:gtdb_species_counter=s__Thauera aminoaromatica--1:heptad_counter=MCP-34H--2:lbd_counter=:lca_tree=s__Thauera aminoaromatica:name=N1040193:ref_name_counter=],GB_GCA_003963015.1_protein.faa_RXJY01000051.1_7@PF00015_full_PFAM.326.498:5e-09[&&NHX:Type=GTDB:gtdb_class=c__Gammaproteobacteria:gtdb_domain=d__Bacteria:gtdb_family=f__Rhodocyclaceae:gtdb_genus=g__Thauera:gtdb_order=o__Burkholderiales:gtdb_phylum=p__Proteobacteria:gtdb_species=s__Thauera sp003963015:heptad=MCP-34H:species=d__Bacteria_p__Proteobacteria_c__Gammaproteobacteria_o__Burkholderiales_f__Rhodocyclaceae_g__Thauera_s__Thauera sp003963015])0.857:0.00439392[&&NHX:Sample_counter=rhiztom3--1:Type_counter=GTDB--2||capture--1:capture_class_counter=c__Gammaproteobacteria--1:capture_domain_counter=d__Bacteria--1:capture_family_counter=f__Rhodocyclaceae--1:capture_genus_counter=g__Thauera--1:capture_order_counter=o__Burkholderiales--1:capture_phylum_counter=p__Proteobacteria--1:capture_species_counter=s__Thauera aminoaromatica--1:gtdb_class_counter=c__Gammaproteobacteria--2:gtdb_domain_counter=d__Bacteria--2:gtdb_family_counter=f__Rhodocyclaceae--2:gtdb_genus_counter=g__Thauera--2:gtdb_order_counter=o__Burkholderiales--2:gtdb_phylum_counter=p__Proteobacteria--2:gtdb_species_counter=s__Thauera aminoaromatica--1||s__Thauera sp003963015--1:heptad_counter=MCP-34H--3:lbd_counter=:lca_tree=g__Thauera:name=N1040195:ref_name_counter=],RS_GCF_000310225.1_protein.faa_NZ_AMXF01000322.1_2@PF00015_full_PFAM.334.509:5e-09[&&NHX:Type=GTDB:gtdb_class=c__Gammaproteobacteria:gtdb_domain=d__Bacteria:gtdb_family=f__Rhodocyclaceae:gtdb_genus=g__Thauera:gtdb_order=o__Burkholderiales:gtdb_phylum=p__Proteobacteria:gtdb_species=s__Thauera phenylacetica:heptad=MCP-34H:species=d__Bacteria_p__Proteobacteria_c__Gammaproteobacteria_o__Burkholderiales_f__Rhodocyclaceae_g__Thauera_s__Thauera phenylacetica])0:1e-08[&&NHX:Sample_counter=rhiztom3--1:Type_counter=GTDB--3||capture--1:capture_class_counter=c__Gammaproteobacteria--1:capture_domain_counter=d__Bacteria--1:capture_family_counter=f__Rhodocyclaceae--1:capture_genus_counter=g__Thauera--1:capture_order_counter=o__Burkholderiales--1:capture_phylum_counter=p__Proteobacteria--1:capture_species_counter=s__Thauera aminoaromatica--1:gtdb_class_counter=c__Gammaproteobacteria--3:gtdb_domain_counter=d__Bacteria--3:gtdb_family_counter=f__Rhodocyclaceae--3:gtdb_genus_counter=g__Thauera--3:gtdb_order_counter=o__Burkholderiales--3:gtdb_phylum_counter=p__Proteobacteria--3:gtdb_species_counter=s__Thauera aminoaromatica--1||s__Thauera phenylacetica--1||s__Thauera sp003963015--1:heptad_counter=MCP-34H--4:lbd_counter=:lca_tree=g__Thauera:name=N1040197:ref_name_counter=],0a5b0db4-c54a-4c91-aed2-d21df470bfed_2@MCPsignal.9.146:0.0191597[&&NHX:Sample=rhiztom3:Type=capture:besthit=88.3:bitscore=134.0:capture_class=c__Gammaproteobacteria:capture_domain=d__Bacteria:capture_family=f__Rhodocyclaceae:capture_genus=g__Thauera:capture_order=o__Burkholderiales:capture_phylum=p__Proteobacteria:capture_species=s__Thauera aminoaromatica:evalue=2.48e-40:gapopen=0.0:heptad=MCP-34H:length=137.0:mismatch=16.0:qcovhsp=100.0:qend=137.0:qstart=1.0:ref_name=GB_GCA_014379395.1_protein.faa_JACMLV010000903.1_1@PF00015_full_PFAM.315.490:scovhsp=78.3:send=169.0:sstart=33.0])0.928:0.0300945[&&NHX:Sample_counter=rhiztom3--2:Type_counter=GTDB--3||capture--2:besthit_avg=88.3:besthit_max=88.3:besthit_min=88.3:besthit_std=0:besthit_sum=88.3:bitscore_avg=134.0:bitscore_max=134.0:bitscore_min=134.0:bitscore_std=0:bitscore_sum=134.0:capture_class_counter=c__Gammaproteobacteria--2:capture_domain_counter=d__Bacteria--2:capture_family_counter=f__Rhodocyclaceae--2:capture_genus_counter=g__Thauera--2:capture_order_counter=o__Burkholderiales--2:capture_phylum_counter=p__Proteobacteria--2:capture_species_counter=s__Thauera aminoaromatica--2:evalue_avg=2.48e-40:evalue_max=2.48e-40:evalue_min=2.48e-40:evalue_std=0:evalue_sum=2.48e-40:gapopen_avg=0.0:gapopen_max=0.0:gapopen_min=0.0:gapopen_std=0:gapopen_sum=0.0:gtdb_class_counter=c__Gammaproteobacteria--3:gtdb_domain_counter=d__Bacteria--3:gtdb_family_counter=f__Rhodocyclaceae--3:gtdb_genus_counter=g__Thauera--3:gtdb_order_counter=o__Burkholderiales--3:gtdb_phylum_counter=p__Proteobacteria--3:gtdb_species_counter=s__Thauera aminoaromatica--1||s__Thauera phenylacetica--1||s__Thauera sp003963015--1:heptad_counter=MCP-34H--5:lbd_counter=:lca_tree=g__Thauera:length_avg=137.0:length_max=137.0:length_min=137.0:length_std=0:length_sum=137.0:mismatch_avg=16.0:mismatch_max=16.0:mismatch_min=16.0:mismatch_std=0:mismatch_sum=16.0:name=N1040199:qcovhsp_avg=100.0:qcovhsp_max=100.0:qcovhsp_min=100.0:qcovhsp_std=0:qcovhsp_sum=100.0:qend_avg=137.0:qend_max=137.0:qend_min=137.0:qend_std=0:qend_sum=137.0:qstart_avg=1.0:qstart_max=1.0:qstart_min=1.0:qstart_std=0:qstart_sum=1.0:ref_name_counter=GB_GCA_014379395.1_protein.faa_JACMLV010000903.1_1@PF00015_full_PFAM.315.490--1:scovhsp_avg=78.3:scovhsp_max=78.3:scovhsp_min=78.3:scovhsp_std=0:scovhsp_sum=78.3:send_avg=169.0:send_max=169.0:send_min=169.0:send_std=0:send_sum=169.0:sstart_avg=33.0:sstart_max=33.0:sstart_min=33.0:sstart_std=0:sstart_sum=33.0],((((((e3ddb879-c578-4773-9938-976417293115_4@MCPsignal.10.130:0.0380921[&&NHX:Sample=rhiztom3:Type=capture:besthit=46.5:bitscore=80.1:capture_class=c__Mor1:capture_domain=d__Bacteria:capture_family=f__Gp22-AA2:capture_genus=g__JAGYID01:capture_order=o__Gp22-AA2:capture_phylum=p__Acidobacteriota:capture_species=s__JAGYID01 sp018606725:evalue=1.75e-19:gapopen=0.0:heptad=MCP-34H:length=114.0:mismatch=61.0:qcovhsp=95.0:qend=120.0:qstart=7.0:ref_name=GB_GCA_000381565.1_protein.faa_KB906725.1_910@PF00015_full_PFAM.324.488:scovhsp=69.5:send=160.0:sstart=47.0],da1ae82c-0d1c-4ebd-82b3-1fc3638aa819_6@MCPsignal.275.435:0.0124097[&&NHX:Sample=rhiztom3:Type=capture:capture_class=c__Gammaproteobacteria:capture_domain=d__Bacteria:capture_family=f__Chromobacteriaceae:capture_genus=g__Aquitalea:capture_order=o__Burkholderiales:capture_phylum=p__Proteobacteria:capture_species=s__Aquitalea sp003693445:heptad=MCP-34H])0.881:0.0200272[&&NHX:Sample_counter=rhiztom3--2:Type_counter=capture--2:besthit_avg=46.5:besthit_max=46.5:besthit_min=46.5:besthit_std=0:besthit_sum=46.5:bitscore_avg=80.1:bitscore_max=80.1:bitscore_min=80.1:bitscore_std=0:bitscore_sum=80.1:capture_class_counter=c__Gammaproteobacteria--1||c__Mor1--1:capture_domain_counter=d__Bacteria--2:capture_family_counter=f__Chromobacteriaceae--1||f__Gp22-AA2--1:capture_genus_counter=g__Aquitalea--1||g__JAGYID01--1:capture_order_counter=o__Burkholderiales--1||o__Gp22-AA2--1:capture_phylum_counter=p__Acidobacteriota--1||p__Proteobacteria--1:capture_species_counter=s__Aquitalea sp003693445--1||s__JAGYID01 sp018606725--1:evalue_avg=1.75e-19:evalue_max=1.75e-19:evalue_min=1.75e-19:evalue_std=0:evalue_sum=1.75e-19:gapopen_avg=0.0:gapopen_max=0.0:gapopen_min=0.0:gapopen_std=0:gapopen_sum=0.0:gtdb_class_counter=:gtdb_domain_counter=:gtdb_family_counter=:gtdb_genus_counter=:gtdb_order_counter=:gtdb_phylum_counter=:gtdb_species_counter=:heptad_counter=MCP-34H--2:lbd_counter=:length_avg=114.0:length_max=114.0:length_min=114.0:length_std=0:length_sum=114.0:mismatch_avg=61.0:mismatch_max=61.0:mismatch_min=61.0:mismatch_std=0:mismatch_sum=61.0:name=N1040202:qcovhsp_avg=95.0:qcovhsp_max=95.0:qcovhsp_min=95.0:qcovhsp_std=0:qcovhsp_sum=95.0:qend_avg=120.0:qend_max=120.0:qend_min=120.0:qend_std=0:qend_sum=120.0:qstart_avg=7.0:qstart_max=7.0:qstart_min=7.0:qstart_std=0:qstart_sum=7.0:ref_name_counter=GB_GCA_000381565.1_protein.faa_KB906725.1_910@PF00015_full_PFAM.324.488--1:scovhsp_avg=69.5:scovhsp_max=69.5:scovhsp_min=69.5:scovhsp_std=0:scovhsp_sum=69.5:send_avg=160.0:send_max=160.0:send_min=160.0:send_std=0:send_sum=160.0:sstart_avg=47.0:sstart_max=47.0:sstart_min=47.0:sstart_std=0:sstart_sum=47.0],1db13449-595b-474a-806f-73d3f1ea9703_5@MCPsignal.127.288:0.00484621[&&NHX:Sample=rhiztom3:Type=capture:besthit=69.6:bitscore=183.0:capture_class=c__Alphaproteobacteria:capture_domain=d__Bacteria:capture_family=f__Sphingomonadaceae:capture_genus=g__Parasphingopyxis:capture_order=o__Sphingomonadales:capture_phylum=p__Proteobacteria:capture_species=s__Parasphingopyxis sp014237875:evalue=1.95e-59:gapopen=1.0:heptad=MCP-34H:length=161.0
```
