## Supplementary material for "Unveiling the hidden biodiversity of microbial chemoreceptor genes in the rare biosphere": MCPsignal_captured_gtdbr207.nw (part 1489 of 1806)

```
:mismatch=48.0:qcovhsp=100.0:qend=161.0:qstart=1.0:ref_name=GB_GCA_002418465.1_protein.faa_DIEE01000052.1_5@PF00015_full_PFAM.324.493:scovhsp=94.7:send=165.0:sstart=6.0])0:5e-09[&&NHX:Sample_counter=rhiztom3--3:Type_counter=capture--3:besthit_avg=58.05:besthit_max=69.6:besthit_min=46.5:besthit_std=16.334166645409244:besthit_sum=116.1:bitscore_avg=131.55:bitscore_max=183.0:bitscore_min=80.1:bitscore_std=72.76128778409574:bitscore_sum=263.1:capture_class_counter=c__Alphaproteobacteria--1||c__Gammaproteobacteria--1||c__Mor1--1:capture_domain_counter=d__Bacteria--3:capture_family_counter=f__Chromobacteriaceae--1||f__Gp22-AA2--1||f__Sphingomonadaceae--1:capture_genus_counter=g__Aquitalea--1||g__JAGYID01--1||g__Parasphingopyxis--1:capture_order_counter=o__Burkholderiales--1||o__Gp22-AA2--1||o__Sphingomonadales--1:capture_phylum_counter=p__Acidobacteriota--1||p__Proteobacteria--2:capture_species_counter=s__Aquitalea sp003693445--1||s__JAGYID01 sp018606725--1||s__Parasphingopyxis sp014237875--1:evalue_avg=8.75e-20:evalue_max=1.75e-19:evalue_min=1.95e-59:evalue_std=1.237436867076458e-19:evalue_sum=1.75e-19:gapopen_avg=0.5:gapopen_max=1.0:gapopen_min=0.0:gapopen_std=0.7071067811865476:gapopen_sum=1.0:gtdb_class_counter=:gtdb_domain_counter=:gtdb_family_counter=:gtdb_genus_counter=:gtdb_order_counter=:gtdb_phylum_counter=:gtdb_species_counter=:heptad_counter=MCP-34H--3:lbd_counter=:length_avg=137.5:length_max=161.0:length_min=114.0:length_std=33.23401871576773:length_sum=275.0:mismatch_avg=54.5:mismatch_max=61.0:mismatch_min=48.0:mismatch_std=9.192388155425117:mismatch_sum=109.0:name=N1040204:qcovhsp_avg=97.5:qcovhsp_max=100.0:qcovhsp_min=95.0:qcovhsp_std=3.5355339059327378:qcovhsp_sum=195.0:qend_avg=140.5:qend_max=161.0:qend_min=120.0:qend_std=28.991378028648448:qend_sum=281.0:qstart_avg=4.0:qstart_max=7.0:qstart_min=1.0:qstart_std=4.242640687119285:qstart_sum=8.0:ref_name_counter=GB_GCA_000381565.1_protein.faa_KB906725.1_910@PF00015_full_PFAM.324.488--1||GB_GCA_002418465.1_protein.faa_DIEE01000052.1_5@PF00015_full_PFAM.324.493--1:scovhsp_avg=82.1:scovhsp_max=94.7:scovhsp_min=69.5:scovhsp_std=17.819090885901:scovhsp_sum=164.2:send_avg=162.5:send_max=165.0:send_min=160.0:send_std=3.5355339059327378:send_sum=325.0:sstart_avg=26.5:sstart_max=47.0:sstart_min=6.0:sstart_std=28.991378028648448:sstart_sum=53.0],84c938fe-25f5-509a-a7c1-8566de7b4fc3_2@MCPsignal.27.120:5e-09[&&NHX:Sample=rhiztom3:Type=capture:besthit=77.4:bitscore=128.0:capture_class=c__Alphaproteobacteria:capture_domain=d__Bacteria:capture_family=f__Sphingomonadaceae:capture_genus=g__Parasphingopyxis:capture_order=o__Sphingomonadales:capture_phylum=p__Proteobacteria:capture_species=s__Parasphingopyxis sp014237875:evalue=7.27e-39:gapopen=0.0:heptad=MCP-34H:length=93.0:mismatch=21.0:qcovhsp=100.0:qend=93.0:qstart=1.0:ref_name=GB_GCA_016714935.1_protein.faa_JADKBU010000001.1_197@PF00015_full_PFAM.321.491:scovhsp=54.7:send=119.0:sstart=27.0])0:5e-09[&&NHX:Sample_counter=rhiztom3--4:Type_counter=capture--4:besthit_avg=64.5:besthit_max=77.4:besthit_min=46.5:besthit_std=16.068914089010498:besthit_sum=193.5:bitscore_avg=130.36666666666667:bitscore_max=183.0:bitscore_min=80.1:bitscore_std=51.49080824121266:bitscore_sum=391.1:capture_class_counter=c__Alphaproteobacteria--2||c__Gammaproteobacteria--1||c__Mor1--1:capture_domain_counter=d__Bacteria--4:capture_family_counter=f__Chromobacteriaceae--1||f__Gp22-AA2--1||f__Sphingomonadaceae--2:capture_genus_counter=g__Aquitalea--1||g__JAGYID01--1||g__Parasphingopyxis--2:capture_order_counter=o__Burkholderiales--1||o__Gp22-AA2--1||o__Sphingomonadales--2:capture_phylum_counter=p__Acidobacteriota--1||p__Proteobacteria--3:capture_species_counter=s__Aquitalea sp003693445--1||s__JAGYID01 sp018606725--1||s__Parasphingopyxis sp014237875--2:evalue_avg=5.833333333333334e-20:evalue_max=1.75e-19:evalue_min=1.95e-59:evalue_std=1.0103629710818451e-19:evalue_sum=1.75e-19:gapopen_avg=0.3333333333333333:gapopen_max=1.0:gapopen_min=0.0:gapopen_std=0.5773502691896258:gapopen_sum=1.0:gtdb_class_counter=:gtdb_domain_counter=:gtdb_family_counter=:gtdb_genus_counter=:gtdb_order_counter=:gtdb_phylum_counter=:gtdb_species_counter=:heptad_counter=MCP-34H--4:lbd_counter=:length_avg=122.66666666666667:length_max=161.0:length_min=93.0:length_std=34.81857741685225:length_sum=368.0:mismatch_avg=43.333333333333336:mismatch_max=61.0:mismatch_min=21.0:mismatch_std=20.404247923737188:mismatch_sum=130.0:name=N1040206:qcovhsp_avg=98.33333333333333:qcovhsp_max=100.0:qcovhsp_min=95.0:qcovhsp_std=2.8867513459481287:qcovhsp_sum=295.0:qend_avg=124.66666666666667:qend_max=161.0:qend_min=93.0:qend_std=34.239353576452544:qend_sum=374.0:qstart_avg=3.0:qstart_max=7.0:qstart_min=1.0:qstart_std=3.4641016151377544:qstart_sum=9.0:ref_name_counter=GB_GCA_000381565.1_protein.faa_KB906725.1_910@PF00015_full_PFAM.324.488--1||GB_GCA_002418465.1_protein.faa_DIEE01000052.1_5@PF00015_full_PFAM.324.493--1||GB_GCA_016714935.1_protein.faa_JADKBU010000001.1_197@PF00015_full_PFAM.321.491--1:scovhsp_avg=72.96666666666667:scovhsp_max=94.7:scovhsp_min=54.7:scovhsp_std=20.224078058921087:scovhsp_sum=218.9:send_avg=148.0:send_max=165.0:send_min=119.0:send_std=25.238858928247925:send_sum=444.0:sstart_avg=26.666666666666668:sstart_max=47.0:sstart_min=6.0:sstart_std=20.502032419575706:sstart_sum=80.0],((65ba1f4a-c1f4-4e5b-9fcd-573ca9a90044_6@MCPsignal.22.182:0.00487643[&&NHX:Sample=rhiztom2:Type=capture:besthit=78.0:bitscore=151.0:capture_class=c__Alphaproteobacteria:capture_domain=d__Bacteria:capture_family=f__Sphingomonadaceae:capture_genus=g__Parasphingopyxis:capture_order=o__Sphingomonadales:capture_phylum=p__Proteobacteria:capture_species=s__Parasphingopyxis sp014237875:evalue=7.66e-47:gapopen=0.0:heptad=MCP-34H:length=159.0:mismatch=35.0:qcovhsp=99.4:qend=159.0:qstart=1.0:ref_name=GB_GCA_016215645.1_protein.faa_JACRIX010000105.1_10@PF00015_full_PFAM.348.518:scovhsp=93.5:send=164.0:sstart=6.0],(5f7456dc-93da-4c38-9576-aee39f214bd3_1@MCPsignal.37.175:5e-09[&&NHX:Sample=rhiztom3:Type=capture:besthit=88.4:bitscore=123.0:capture_class=c__Alphaproteobacteria:capture_domain=d__Bacteria:capture_family=f__Sphingomonadaceae:capture_genus=g__Parasphingopyxis:capture_order=o__Sphingomonadales:capture_phylum=p__Proteobacteria:capture_species=s__Parasphingopyxis sp014237875:evalue=6.61e-36:gapopen=0.0:heptad=MCP-34H:length=138.0:mismatch=16.0:qcovhsp=100.0:qend=138.0:qstart=1.0:ref_name=GB_GCA_011620315.1_protein.faa_WOZO01000120.1_7@PF00015_full_PFAM.313.490:scovhsp=78.0:send=171.0:sstart=34.0],4b676bf6-2231-4030-9fc9-969501834b23_2@MCPsignal.35.195:5e-09[&&NHX:Sample=rhiztom2:Type=capture:capture_class=c__Alphaproteobacteria:capture_domain=d__Bacteria:capture_family=f__Sphingomonadaceae:capture_genus=g__Parasphingopyxis:capture_order=o__Sphingomonadales:capture_phylum=p__Proteobacteria:capture_species=s__Parasphingopyxis sp014237875:heptad=MCP-34H])0:6e-09[&&NHX:Sample_counter=rhiztom2--1||rhiztom3--1:Type_counter=capture--2:besthit_avg=88.4:besthit_max=88.4:besthit_min=88.4:besthit_std=0:besthit_sum=88.4:bitscore_avg=123.0:bitscore_max=123.0:bitscore_min=123.0:bitscore_std=0:bitscore_sum=123.0:capture_class_counter=c__Alphaproteobacteria--2:capture_domain_counter=d__Bacteria--2:capture_family_counter=f__Sphingomonadaceae--2:capture_genus_counter=g__Parasphingopyxis--2:capture_order_counter=o__Sphingomonadales--2:capture_phylum_counter=p__Proteobacteria--2:capture_species_counter=s__Parasphingopyxis sp014237875--2:evalue_avg=6.61e-36:evalue_max=6.61e-36:evalue_min=6.61e-36:evalue_std=0:evalue_sum=6.61e-36:gapopen_avg=0.0:gapopen_max=0.0:gapopen_min=0.0:gapopen_std=0:gapopen_sum=0.0:gtdb_class_counter=:gtdb_domain_counter=:gtdb_family_counter=:gtdb_genus_counter=:gtdb_order_counter=:gtdb_phylum_counter=:gtdb_species_counter=:heptad_counter=MCP-34H--2:lbd_counter=:length_avg=138.0:length_max=138.0:length_min=138.0:length_std=0:length_sum=138.0:mismatch_avg=16.0:mismatch_max=16.0:mismatch_min=16.0:mismatch_std=0:mismatch_sum=16.0:name=N1040210:qcovhsp_avg=100.0:qcovhsp_max=100.0:qcovhsp_min=100.0:qcovhsp_std=0:qcovhsp_sum=100.0:qend_avg=138.0:qend_max=138.0:qend_min=138.0:qend_std=0:qend_sum=138.0:qstart_avg=1.0:qstart_max=1.0:qstart_min=1.0:qstart_std=0:qstart_sum=1.0:ref_name_counter=GB_GCA_011620315.1_protein.faa_WOZO01000120.1_7@PF00015_full_PFAM.313.490--1:scovhsp_avg=78.0:scovhsp_max=78.0:scovhsp_min=78.0:scovhsp_std=0:scovhsp_sum=78.0:send_avg=171.0:send_max=171.0:send_min=171.0:send_std=0:send_sum=171.0:sstart_avg=34.0:sstart_max=34.0:sstart_min=34.0:sstart_std=0:sstart_sum=34.0])0:6e-09[&&NHX:Sample_counter=rhiztom2--2||rhiztom3--1:Type_counter=capture--3:besthit_avg=83.2:besthit_max=88.4:besthit_min=78.0:besthit_std=7.353910524340098:besthit_sum=166.4:bitscore_avg=137.0:bitscore_max=151.0:bitscore_min=123.0:bitscore_std=19.79898987322333:bitscore_sum=274.0:capture_class_counter=c__Alphaproteobacteria--3:capture_domain_counter=d__Bacteria--3:capture_family_counter=f__Sphingomonadaceae--3:capture_genus_counter=g__Parasphingopyxis--3:capture_order_counter=o__Sphingomonadales--3:capture_phylum_counter=p__Proteobacteria--3:capture_species_counter=s__Parasphingopyxis sp014237875--3:evalue_avg=3.3050000000383e-36:evalue_max=6.61e-36:evalue_min=7.66e-47:evalue_std=4.6739758235889144e-36:evalue_sum=6.6100000000766e-36:gapopen_avg=0.0:gapopen_max=0.0:gapopen_min=0.0:gapopen_std=0.0:gapopen_sum=0.0:gtdb_class_counter=:gtdb_domain_counter=:gtdb_family_counter=:gtdb_genus_counter=:gtdb_order_counter=:gtdb_phylum_counter=:gtdb_species_counter=:heptad_counter=MCP-34H--3:lbd_counter=:length_avg=148.5:length_max=159.0:length_min=138.0:length_std=14.849242404917497:length_sum=297.0:mismatch_avg=25.5:mismatch_max=35.0:mismatch_min=16.0:mismatch_std=13.435028842544403:mismatch_sum=51.0:name=N1040211:qcovhsp_avg=99.7:qcovhsp_max=100.0:qcovhsp_min=99.4:qcovhsp_std=0.42426406871192446:qcovhsp_sum=199.4:qend_avg=148.5:qend_max=159.0:qend_min=138.0:qend_std=14.849242404917497:qend_sum=297.0:qstart_avg=1.0:qstart_max=1.0:qstart_min=1.0:qstart_std=0.0:qstart_sum=2.0:ref_name_counter=GB_GCA_011620315.1_protein.faa_WOZO01000120.1_7@PF00015_full_PFAM.313.490--1||GB_GCA_016215645.1_protein.faa_JACRIX010000105.1_10@PF00015_full_PFAM.348.518--1:scovhsp_avg=85.75:scovhsp_max=93.5:scovhsp_min=78.0:scovhsp_std=10.960155108391486:scovhsp_sum=171.5:send_avg=167.5:send_max=171.0:send_min=164.0:send_std=4.949747468305833:send_sum=335.0:sstart_avg=20.0:sstart_max=34.0:sstart_min=6.0:sstart_std=19.79898987322333:sstart_sum=40.0],048c0fa9-552c-49a9-a768-95a3e44e7195_6@MCPsignal.63.216:0.0053039[&&NHX:Sample=rhiztom3:Type=capture:capture_class=c__Alphaproteobacteria:capture_domain=d__Bacteria:capture_family=f__Sphingomonadaceae:capture_genus=g__Parasphingopyxis:capture_order=o__Sphingomonadales:capture_phylum=p__Proteobacteria:capture_species=s__Parasphingopyxis sp014237875:heptad=MCP-34H])0:5e-09[&&NHX:Sample_counter=rhiztom2--2||rhiztom3--2:Type_counter=capture--4:besthit_avg=83.2:besthit_max=88.4:besthit_min=78.0:besthit_std=7.353910524340098:besthit_sum=166.4:bitscore_avg=137.0:bitscore_max=151.0:bitscore_min=123.0:bitscore_std=19.79898987322333:bitscore_sum=274.0:capture_class_counter=c__Alphaproteobacteria--4:capture_domain_counter=d__Bacteria--4:capture_family_counter=f__Sphingomonadaceae--4:capture_genus_counter=g__Parasphingopyxis--4:capture_order_counter=o__Sphingomonadales--4:capture_phylum_counter=p__Proteobacteria--4:capture_species_counter=s__Parasphingopyxis sp014237875--4:evalue_avg=3.3050000000383e-36:evalue_max=6.61e-36:evalue_min=7.66e-47:evalue_std=4.6739758235889144e-36:evalue_sum=6.6100000000766e-36:gapopen_avg=0.0:gapopen_max=0.0:gapopen_min=0.0:gapopen_std=0.0:gapopen_sum=0.0:gtdb_class_counter=:gtdb_domain_counter=:gtdb_family_counter=:gtdb_genus_counter=:gtdb_order_counter=:gtdb_phylum_counter=:gtdb_species_counter=:heptad_counter=MCP-34H--4:lbd_counter=:length_avg=148.5:length_max=159.0:length_min=138.0:length_std=14.849242404917497:length_sum=297.0:mismatch_avg=25.5:mismatch_max=35.0:mismatch_min=16.0:mismatch_std=13.435028842544403:mismatch_sum=51.0:name=N1040213:qcovhsp_avg=99.7:qcovhsp_max=100.0:qcovhsp_min=99.4:qcovhsp_std=0.42426406871192446:qcovhsp_sum=199.4:qend_avg=148.5:qend_max=159.0:qend_min=138.0:qend_std=14.849242404917497:qend_sum=297.0:qstart_avg=1.0:qstart_max=1.0:qstart_min=1.0:qstart_std=0.0:qstart_sum=2.0:ref_name_counter=GB_GCA_011620315.1_protein.faa_WOZO01000120.1_7@PF00015_full_PFAM.313.490--1||GB_GCA_016215645.1_protein.faa_JACRIX010000105.1_10@PF00015_full_PFAM.348.518--1:scovhsp_avg=85.75:scovhsp_max=93.5:scovhsp_min=78.0:scovhsp_std=10.960155108391486:scovhsp_sum=171.5:send_avg=167.5:send_max=171.0:send_min=164.0:send_std=4.949747468305833:send_sum=335.0:sstart_avg=20.0:sstart_max=34.0:sstart_min=6.0:sstart_std=19.79898987322333:sstart_sum=40.0])0.701:0.00389832[&&NHX:Sample_counter=rhiztom2--2||rhiztom3--6:Type_counter=capture--8:besthit_avg=71.97999999999999:besthit_max=88.4:besthit_min=46.5:besthit_std=15.733149716442671:besthit_sum=359.9:bitscore_avg=133.02:bitscore_max=183.0:bitscore_min=80.1:bitscore_std=37.90583068605673:bitscore_sum=665.1:capture_class_counter=c__Alphaproteobacteria--6||c__Gammaproteobacteria--1||c__Mor1--1:capture_domain_counter=d__Bacteria--8:capture_family_counter=f__Chromobacteriaceae--1||f__Gp22-AA2--1||f__Sphingomonadaceae--6:capture_genus_counter=g__Aquitalea--1||g__JAGYID01--1||g__Parasphingopyxis--6:capture_order_counter=o__Burkholderiales--1||o__Gp22-AA2--1||o__Sphingomonadales--6:capture_phylum_counter=p__Acidobacteriota--1||p__Proteobacteria--7:capture_species_counter=s__Aquitalea sp003693445--1||s__JAGYID01 sp018606725--1||s__Parasphingopyxis sp014237875--6:evalue_avg=3.5e-20:evalue_max=1.75e-19:evalue_min=1.95e-59:evalue_std=7.826237921249263e-20:evalue_sum=1.75e-19:gapopen_avg=0.2:gapopen_max=1.0:gapopen_min=0.0:gapopen_std=0.44721359549995804:gapopen_sum=1.0:gtdb_class_counter=:gtdb_domain_counter=:gtdb_family_counter=:gtdb_genus_counter=:gtdb_order_counter=:gtdb_phylum_counter=:gtdb_species_counter=:heptad_counter=MCP-34H--8:lbd_counter=:length_avg=133.0:length_max=161.0:length_min=93.0:length_std=29.351320242878344:length_sum=665.0:mismatch_avg=36.2:mismatch_max=61.0:mismatch_min=16.0:mismatch_std=18.673510650116114:mismatch_sum=181.0:name=N1040214:qcovhsp_avg=98.88:qcovhsp_max=100.0:qcovhsp_min=95.0:qcovhsp_std=2.184490787346104:qcovhsp_sum=494.4:qend_avg=134.2:qend_max=161.0:qend_min=93.0:qend_std=28.490349243208655:qend_sum=671.0:qstart_avg=2.2:qstart_max=7.0:qstart_min=1.0:qstart_std=2.6832815729997477:qstart_sum=11.0:ref_name_counter=GB_GCA_000381565.1_protein.faa_KB906725.1_910@PF00015_full_PFAM.324.488--1||GB_GCA_002418465.1_protein.faa_DIEE01000052.1_5@PF00015_full_PFAM.324.493--1||GB_GCA_011620315.1_protein.faa_WOZO01000120.1_7@PF00015_full_PFAM.313.490--1||GB_GCA_016215645.1_protein.faa_JACRIX010000105.1_10@PF00015_full_PFAM.348.518--1||GB_GCA_016714935.1_protein.faa_JADKBU010000001.1_197@PF00015_full_PFAM.321.491--1:scovhsp_avg=78.08:scovhsp_max=94.7:scovhsp_min=54.7:scovhsp_std=16.83929927283199:scovhsp_sum=390.4:send_avg=155.8:send_max=171.0:send_min=119.0:send_std=20.945166506857856:send_sum=779.0:sstart_avg=24.0:sstart_max=47.0:sstart_min=6.0:sstart_std=17.930421077041107:sstart_sum=120.0],GB_GCA_002422685.1_protein.faa_DITC01000007.1_52@PF00015_full_PFAM.318.493:0.00690293[&&NHX:Type=GTDB:gtdb_class=c__Gammaproteobacteria:gtdb_domain=d__Bacteria:gtdb_family=f__Rhodocyclaceae:gtdb_genus=g__Thauera:gtdb_order=o__Burkholderiales:gtdb_phylum=p__Proteobacteria:gtdb_species=s__Thauera sp002422685:heptad=MCP-34H:species=d__Bacteria_p__Proteobacteria_c__Gammaproteobacteria_o__Burkholderiales_f__Rhodocyclaceae_g__Thauera_s__Thauera sp002422685])0.529:0.0123733[&&NHX:Sample_counter=rhiztom2--2||rhiztom3--6:Type_counter=GTDB--1||capture--8:besthit_avg=71.97999999999999:besthit_max=88.4:besthit_min=46.5:besthit_std=15.73314971644267:besthit_sum=359.9:bitscore_avg=133.02:bitscore_max=183.0:bitscore_min=80.1:bitscore_std=37.90583068605673:bitscore_sum=665.1:capture_class_counter=c__Alphaproteobacteria--6||c__Gammaproteobacteria--1||c__Mor1--1:capture_domain_counter=d__Bacteria--8:capture_family_counter=f__Chromobacteriaceae--1||f__Gp22-AA2--1||f__Sphingomonadaceae--6:capture_genus_counter=g__Aquitalea--1||g__JAGYID01--1||g__Parasphingopyxis--6:capture_order_counter=o__Burkholderiales--1||o__Gp22-AA2--1||o__Sphingomonadales--6:capture_phylum_counter=p__Acidobacteriota--1||p__Proteobacteria--7:capture_species_counter=s__Aquitalea sp003693445--1||s__JAGYID01 sp018606725--1||s__Parasphingopyxis sp014237875--6:evalue_avg=3.5e-20:evalue_max=1.75e-19:evalue_min=1.95e-59:evalue_std=7.826237921249263e-20:evalue_sum=1.75e-19:gapopen_avg=0.2:gapopen_max=1.0:gapopen_min=0.0:gapopen_std=0.447213595499958:gapopen_sum=1.0:gtdb_class_counter=c__Gammaproteobacteria--1:gtdb_domain_counter=d__Bacteria--1:gtdb_family_counter=f__Rhodocyclaceae--1:gtdb_genus_counter=g__Thauera--1:gtdb_order_counter=o__Burkholderiales--1:gtdb_phylum_counter=p__Proteobacteria--1:gtdb_species_counter=s__Thauera sp002422685--1:heptad_counter=MCP-34H--9:lbd_counter=:lca_tree=s__Thauera sp002422685:length_avg=133.0:length_max=161.0:length_min=93.0:length_std=29.351320242878344:length_sum=665.0:mismatch_avg=36.2:mismatch_max=61.0:mismatch_min=16.0:mismatch_std=18.673510650116118:mismatch_sum=181.0:name=N1040216:qcovhsp_avg=98.88:qcovhsp_max=100.0:qcovhsp_min=95.0:qcovhsp_std=2.184490787346104:qcovhsp_sum=494.4:qend_avg=134.2:qend_max=161.0:qend_min=93.0:qend_std=28.490349243208655:qend_sum=671.0:qstart_avg=2.2:qstart_max=7.0:qstart_min=1.0:qstart_std=2.6832815729997477:qstart_sum=11.0:ref_name_counter=GB_GCA_000381565.1_protein.faa_KB906725.1_910@PF00015_full_PFAM.324.488--1||GB_GCA_002418465.1_protein.faa_DIEE01000052.1_5@PF00015_full_PFAM.324.493--1||GB_GCA_011620315.1_protein.faa_WOZO01000120.1_7@PF00015_full_PFAM.313.490--1||GB_GCA_016215645.1_protein.faa_JACRIX010000105.1_10@PF00015_full_PFAM.348.518--1||GB_GCA_016714935.1_protein.faa_JADKBU010000001.1_197@PF00015_full_PFAM.321.491--1:scovhsp_avg=78.08:scovhsp_max=94.7:scovhsp_min=54.7:scovhsp_std=16.83929927283199:scovhsp_sum=390.4:send_avg=155.8:send_max=171.0:send_min=119.0:send_std=20.945166506857856:send_sum=779.0:sstart_avg=24.0:sstart_max=47.0:sstart_min=6.0:sstart_std=17.930421077041107:sstart_sum=120.0],(87a98e05-0700-4fd0-b96c-b9474eaab18c_4@MCPsignal.24.170:0.0446275[&&NHX:Sample=rhiztom3:Type=capture:besthit=77.6:bitscore=187.0:capture_class=c__Clostridia:capture_domain=d__Bacteria:capture_family=f__Ruminococcaceae:capture_genus=g__JAAYCI01:capture_order=o__Oscillospirales:capture_phylum=p__Firmicutes_A:capture_species=s__JAAYCI01 sp012729855:evalue=2.72e-61:gapopen=1.0:heptad=MCP-34H:length=143.0:mismatch=30.0:qcovhsp=97.9:qend=144.0:qstart=2.0:ref_name=RS_GCF_004327355.1_protein.faa_NZ_QJUM01000021.1_96@PF00015_full_PFAM.329.492:scovhsp=86.5:send=162.0:sstart=22.0],((((GB_GCA_016712405.1_protein.faa_JADJRD010000001.1_724@PF00015_full_PFAM.319.494:0.00378263[&&NHX:Type=GTDB:gtdb_class=c__Gammaproteobacteria:gtdb_domain=d__Bacteria:gtdb_family=f__Cellvibrionaceae:gtdb_genus=g__Cellvibrio:gtdb_order=o__Pseudomonadales:gtdb_phylum=p__Proteobacteria:gtdb_species=s__Cellvibrio sp016712405:heptad=MCP-34H:species=d__Bacteria_p__Proteobacteria_c__Gammaproteobacteria_o__Pseudomonadales_f__Cellvibrionaceae_g__Cellvibrio_s__Cellvibrio sp016712405],GB_GCA_016192425.1_protein.faa_JACPUE010000021.1_39@PF00015_full_PFAM.318.493:0.0167929[&&NHX:Type=GTDB:gtdb_class=c__Gammaproteobacteria:gtdb_domain=d__Bacteria:gtdb_family=f__Burkholderiaceae:gtdb_genus=g__Giesbergeria:gtdb_order=o__Burkholderiales:gtdb_phylum=p__Proteobacteria:gtdb_species=s__Giesbergeria sp016192425:heptad=MCP-34H:species=d__Bacteria_p__Proteobacteria_c__Gammaproteobacteria_o__Burkholderiales_f__Burkholderiaceae_g__Giesbergeria_s__Giesbergeria sp016192425])0.851:0.0102642[&&NHX:Sample_counter=:Type_counter=GTDB--2:capture_class_counter=:capture_domain_counter=:capture_family_counter=:capture_genus_counter=:capture_order_counter=:capture_phylum_counter=:capture_species_counter=:evoltype=D:gtdb_class_counter=c__Gammaproteobacteria--2:gtdb_domain_counter=d__Bacteria--2:gtdb_family_counter=f__Burkholderiaceae--1||f__Cellvibrionaceae--1:gtdb_genus_counter=g__Cellvibrio--1||g__Giesbergeria--1:gtdb_order_counter=o__Burkholderiales--1||o__Pseudomonadales--1:gtdb_phylum_counter=p__Proteobacteria--2:gtdb_species_counter=s__Cellvibrio sp016712405--1||s__Giesbergeria sp016192425--1:heptad_counter=MCP-34H--2:lbd_counter=:lca=d__Bacteria:lca_tree=c__Gammaproteobacteria:name=N1040220:ref_name_counter=],((GB_GCA_016183655.1_protein.faa_JACPEH010000008.1_211@PF00015_full_PFAM.319.494:0.02724[&&NHX:Type=GTDB:gtdb_class=c__Gammaproteobacteria:gtdb_domain=d__Bacteria:gtdb_family=f__Rhodocyclaceae:gtdb_genus=g__Azospira_A:gtdb_order=o__Burkholderiales:gtdb_phylum=p__Proteobacteria:gtdb_species=s__Azospira_A sp016183655:heptad=MCP-34H:species=d__Bacteria_p__Proteobacteria_c__Gammaproteobacteria_o__Burkholderiales_f__Rhodocyclaceae_g__Azospira_A_s__Azospira_A sp016183655],RS_GCF_016858125.1_protein.faa_NZ_CP064781.1_3027@PF00015_full_PFAM.316.497:5e-09[&&NHX:Type=GTDB:gtdb_class=c__Gammaproteobacteria:gtdb_domain=d__Bacteria:gtdb_family=f__Rhodocyclaceae:gtdb_genus=g__Azospira_A:gtdb_order=o__Burkholderiales:gtdb_phylum=p__Proteobacteria:gtdb_species=s__Azospira_A restricta:heptad=MCP-34H:species=d__Bacteria_p__Proteobacteria_c__Gammaproteobacteria_o__Burkholderiales_f__Rhodocyclaceae_g__Azospira_A_s__Azospira_A restricta])0.923:0.0246047[&&NHX:Sample_counter=:Type_counter=GTDB--2:capture_class_counter=:capture_domain_counter=:capture_family_counter=:capture_genus_counter=:capture_order_counter=:capture_phylum_counter=:capture_species_counter=:evoltype=D:gtdb_class_counter=c__Gammaproteobacteria--2:gtdb_domain_counter=d__Bacteria--2:gtdb_family_counter=f__Rhodocyclaceae--2:gtdb_genus_counter=g__Azospira_A--2:gtdb_order_counter=o__Burkholderiales--2:gtdb_phylum_counter=p__Proteobacteria--2:gtdb_species_counter=s__Azospira_A restricta--1||s__Azospira_A sp016183655--1:heptad_counter=MCP-34H--2:lbd_counter=:lca=d__Bacteria:lca_tree=g__Azospira_A:name=N1040223:ref_name_counter=],GB_GCA_016177805.1_protein.faa_JACOUN010000095.1_24@PF00015_full_PFAM.329.521:0.0738275[&&NHX:Type=GTDB:gtdb_class=c__Gammaproteobacteria:gtdb_domain=d__Bacteria:gtdb_family=f__Rhodocyclaceae:gtdb_genus=g__JACOUN01:gtdb_order=o__Burkholderiales:gtdb_phylum=p__Proteobacteria:gtdb_species=s__JACOUN01 sp016177805:heptad=MCP-34H:species=d__Bacteria_p__Proteobacteria_c__Gammaproteobacteria_o__Burkholderiales_f__Rhodocyclaceae_g__JACOUN01_s__JACOUN01 sp016177805])0.781:0.0110216[&&NHX:Sample_counter=:Type_counter=GTDB--3:capture_class_counter=:capture_domain_counter=:capture_family_counter=:capture_genus_counter=:capture_order_counter=:capture_phylum_counter=:capture_species_counter=:evoltype=D:gtdb_class_counter=c__Gammaproteobacteria--3:gtdb_domain_counter=d__Bacteria--3:gtdb_family_counter=f__Rhodocyclaceae--3:gtdb_genus_counter=g__Azospira_A--2||g__JACOUN01--1:gtdb_order_counter=o__Burkholderiales--3:gtdb_phylum_counter=p__Proteobacteria--3:gtdb_species_counter=s__Azospira_A restricta--1||s__Azospira_A sp016183655--1||s__JACOUN01 sp016177805--1:heptad_counter=MCP-34H--3:lbd_counter=:lca=d__Bacteria:lca_tree=f__Rhodocyclaceae:name=N1040225:ref_name_counter=])0.502:0.0100839[&&NHX:Sample_counter=:Type_counter=GTDB--5:capture_class_counter=:capture_domain_counter=:capture_family_counter=:capture_genus_counter=:capture_order_counter=:capture_phylum_counter=:capture_species_counter=:evoltype=D:gtdb_class_counter=c__Gammaproteobacteria--5:gtdb_domain_counter=d__Bacteria--5:gtdb_family_counter=f__Burkholderiaceae--1||f__Cellvibrionaceae--1||f__Rhodocyclaceae--3:gtdb_genus_counter=g__Azospira_A--2||g__Cellvibrio--1||g__Giesbergeria--1||g__JACOUN01--1:gtdb_order_counter=o__Burkholderiales--4||o__Pseudomonadales--1:gtdb_phylum_counter=p__Proteobacteria--5:gtdb_species_counter=s__Azospira_A restricta--1||s__Azospira_A sp016183655--1||s__Cellvibrio sp016712405--1||s__Giesbergeria sp016192425--1||s__JACOUN01 sp016177805--1:heptad_counter=MCP-34H--5:lbd_counter=:lca=d__Bacteria:lca_tree=c__Gammaproteobacteria:name=N1040226:ref_name_counter=],GB_GCA_017425245.1_protein.faa_JAFOOX010000027.1_15@PF00015_full_PFAM.426.612:0.0582033[&&NHX:Type=GTDB:gtdb_class=c__Gammaproteobacteria:gtdb_domain=d__Bacteria:gtdb_family=f__Neiellaceae:gtdb_genus=g__RGIG665:gtdb_order=o__Enterobacterales:gtdb_phylum=p__Proteobacteria:gtdb_species=s__RGIG665 sp017425245:heptad=MCP-34H:species=d__Bacteria_p__Proteobacteria_c__Gammaproteobacteria_o__Enterobacterales_f__Neiellaceae_g__RGIG665_s__RGIG665 sp017425245])0.844:0.0142118[&&NHX:Sample_counter=:Type_counter=GTDB--6:capture_class_counter=:capture_domain_counter=:capture_family_counter=:capture_genus_counter=:capture_order_counter=:capture_phylum_counter=:capture_species_counter=:evoltype=D:gtdb_class_counter=c__Gammaproteobacteria--6:gtdb_domain_counter=d__Bacteria--6:gtdb_family_counter=f__Burkholderiaceae--1||f__Cellvibrionaceae--1||f__Neiellaceae--1||f__Rhodocyclaceae--3:gtdb_genus_counter=g__Azospira_A--2||g__Cellvibrio--1||g__Giesbergeria--1||g__JACOUN01--1||g__RGIG665--1:gtdb_order_counter=o__Burkholderiales--4||o__Enterobacterales--1||o__Pseudomonadales--1:gtdb_phylum_counter=p__Proteobacteria--6:gtdb_species_counter=s__Azospira_A restricta--1||s__Azospira_A sp016183655--1||s__Cellvibrio sp016712405--1||s__Giesbergeria sp016192425--1||s__JACOUN01 sp016177805--1||s__RGIG665 sp017425245--1:heptad_counter=MCP-34H--6:lbd_counter=:lca=d__Bacteria:lca_tree=c__Gammaproteobacteria:name=N1040228:ref_name_counter=],RS_GCF_003030465.1_protein.faa_NZ_CP028339.1_2244@PF00015_full_PFAM.319.495:0.0329451[&&NHX:Type=GTDB:gtdb_class=c__Gammaproteobacteria:gtdb_domain=d__Bacteria:gtdb_family=f__Rhodocyclaceae:gtdb_genus=g__Thauera:gtdb_order=o__Burkholderiales:gtdb_phylum=p__Proteobacteria:gtdb_species=s__Thauera aromatica:heptad=MCP-34H:species=d__Bacteria_p__Proteobacteria_c__Gammaproteobacteria_o__Burkholderiales_f__Rhodocyclaceae_g__Thauera_s__Thauera aromatica])0.941:0.0158296[&&NHX:Sample_counter=:Type_counter=GTDB--7:capture_class_counter=:capture_domain_counter=:capture_family_counter=:capture_genus_counter=:capture_order_counter=:capture_phylum_counter=:capture_species_counter=:evoltype=D:gtdb_class_counter=c__Gammaproteobacteria--7:gtdb_domain_counter=d__Bacteria--7:gtdb_family_counter=f__Burkholderiaceae--1||f__Cellvibrionaceae--1||f__Neiellaceae--1||f__Rhodocyclaceae--4:gtdb_genus_counter=g__Azospira_A--2||g__Cellvibrio--1||g__Giesbergeria--1||g__JACOUN01--1||g__RGIG665--1||g__Thauera--1:gtdb_order_counter=o__Burkholderiales--5||o__Enterobacterales--1||o__Pseudomonadales--1:gtdb_phylum_counter=p__Proteobacteria--7:gtdb_species_counter=s__Azospira_A restricta--1||s__Azospira_A sp016183655--1||s__Cellvibrio sp016712405--1||s__Giesbergeria sp016192425--1||s__JACOUN01 sp016177805--1||s__RGIG665 sp017425245--1||s__Thauera aromatica--1:heptad_counter=MCP-34H--7:lbd_counter=:lca=d__Bacteria:lca_tree=c__Gammaproteobacteria:name=N1040230:ref_name_counter=])0:5e-09[&&NHX:Sample_counter=rhiztom3--1:Type_counter=GTDB--7||capture--1:besthit_avg=77.6:besthit_max=77.6:besthit_min=77.6:besthit_std=0:besthit_sum=77.6:bitscore_avg=187.0:bitscore_max=187.0:bitscore_min=187.0:bitscore_std=0:bitscore_sum=187.0:capture_class_counter=c__Clostridia--1:capture_domain_counter=d__Bacteria--1:capture_family_counter=f__Ruminococcaceae--1:capture_genus_counter=g__JAAYCI01--1:capture_order_counter=o__Oscillospirales--1:capture_phylum_counter=p__Firmicutes_A--1:capture_species_counter=s__JAAYCI01 sp012729855--1:evalue_avg=2.72e-61:evalue_max=2.72e-61:evalue_min=2.72e-61:evalue_std=0:evalue_sum=2.72e-61:gapopen_avg=1.0:gapopen_max=1.0:gapopen_min=1.0:gapopen_std=0:gapopen_sum=1.0:gtdb_class_counter=c__Gammaproteobacteria--7:gtdb_domain_counter=d__Bacteria--7:gtdb_family_counter=f__Burkholderiaceae--1||f__Cellvibrionaceae--1||f__Neiellaceae--1||f__Rhodocyclaceae--4:gtdb_genus_counter=g__Azospira_A--2||g__Cellvibrio--1||g__Giesbergeria--1||g__JACOUN01--1||g__RGIG665--1||g__Thauera--1:gtdb_order_counter=o__Burkholderiales--5||o__Enterobacterales--1||o__Pseudomonadales--1:gtdb_phylum_counter=p__Proteobacteria--7:gtdb_species_counter=s__Azospira_A restricta--1||s__Azospira_A sp016183655--1||s__Cellvibrio sp016712405--1||s__Giesbergeria sp016192425--1||s__JACOUN01 sp016177805--1||s__RGIG665 sp017425245--1||s__Thauera aromatica--1:heptad_counter=MCP-34H--8:lbd_counter=:lca_tree=c__Gammaproteobacteria:length_avg=143.0:length_max=143.0:length_min=143.0:length_std=0:length_sum=143.0:mismatch_avg=30.0:mismatch_max=30.0:mismatch_min=30.0:mismatch_std=0:mismatch_sum=30.0:name=N1040231:qcovhsp_avg=97.9:qcovhsp_max=97.9:qcovhsp_min=97.9:qcovhsp_std=0:qcovhsp_sum=97.9:qend_avg=144.0:qend_max=144.0:qend_min=144.0:qend_std=0:qend_sum=144.0:qstart_avg=2.0:qstart_max=2.0:qstart_min=2.0:qstart_std=0:qstart_sum=2.0:ref_name_counter=RS_GCF_004327355.1_protein.faa_NZ_QJUM01000021.1_96@PF00015_full_PFAM.329.492--1:scovhsp_avg=86.5:scovhsp_max=86.5:scovhsp_min=86.5:scovhsp_std=0:scovhsp_sum=86.5:send_avg=162.0:send_max=162.0:send_min=162.0:send_std=0:send_sum=162.0:sstart_avg=22.0:sstart_max=22.0:sstart_min=22.0:sstart_std=0:sstart_sum=22.0])0.779:0.00505337[&&NHX:Sample_counter=rhiztom2--2||rhiztom3--7:Type_counter=GTDB--8||capture--9:besthit_avg=72.91666666666667:besthit_max=88.4:besthit_min=46.5:besthit_std=14.257968532251244:besthit_sum=437.5:bitscore_avg=142.01666666666668:bitscore_max=187.0:bitscore_min=80.1:bitscore_std=40.43663767756497:bitscore_sum=852.1:capture_class_counter=c__Alphaproteobacteria--6||c__Clostridia--1||c__Gammaproteobacteria--1||c__Mor1--1:capture_domain_counter=d__Bacteria--9:capture_family_counter=f__Chromobacteriaceae--1||f__Gp22-AA2--1||f__Ruminococcaceae--1||f__Sphingomonadaceae--6:capture_genus_counter=g__Aquitalea--1||g__JAAYCI01--1||g__JAGYID01--1||g__Parasphingopyxis--6:capture_order_counter=o__Burkholderiales--1||o__Gp22-AA2--1||o__Oscillospirales--1||o__Sphingomonadales--6:capture_phylum_counter=p__Acidobacteriota--1||p__Firmicutes_A--1||p__Proteobacteria--7:capture_species_counter=s__Aquitalea sp003693445--1||s__JAAYCI01 sp012729855--1||s__JAGYID01 sp018606725--1||s__Parasphingopyxis sp014237875--6:evalue_avg=2.916666666666667e-20:evalue_max=1.75e-19:evalue_min=2.72e-61:evalue_std=7.144345083117602e-20:evalue_sum=1.75e-19:gapopen_avg=0.3333333333333333:gapopen_max=1.0:gapopen_min=0.0:gapopen_std=0.5163977794943223:gapopen_sum=2.0:gtdb_class_counter=c__Gammaproteobacteria--8:gtdb_domain_counter=d__Bacteria--8:gtdb_family_counter=f__Burkholderiaceae--1||f__Cellvibrionaceae--1||f__Neiellaceae--1||f__Rhodocyclaceae--5:gtdb_genus_counter=g__Azospira_A--2||g__Cellvibrio--1||g__Giesbergeria--1||g__JACOUN01--1||g__RGIG665--1||g__Thauera--2:gtdb_order_counter=o__Burkholderiales--6||o__Enterobacterales--1||o__Pseudomonadales--1:gtdb_phylum_counter=p__Proteobacteria--8:gtdb_species_counter=s__Azospira_A restricta--1||s__Azospira_A sp016183655--1||s__Cellvibrio sp016712405--1||s__Giesbergeria sp016192425--1||s__JACOUN01 sp016177805--1||s__RGIG665 sp017425245--1||s__Thauera aromatica--1||s__Thauera sp002422685--1:heptad_counter=MCP-34H--17:lbd_counter=:lca_tree=c__Gammaproteobacteria:length_avg=134.66666666666666:length_max=161.0:length_min=93.0:length_std=26.568151359600968:length_sum=808.0:mismatch_avg=35.166666666666664:mismatch_max=61.0:mismatch_min=16.0:mismatch_std=16.892799254909374:mismatch_sum=211.0:name=N1040232:qcovhsp_avg=98.71666666666665:qcovhsp_max=100.0:qcovhsp_min=95.0:qcovhsp_std=1.9944088514310865:qcovhsp_sum=592.3:qend_avg=135.83333333333334:qend_max=161.0:qend_min=93.0:qend_std=25.794702298469478:qend_sum=815.0:qstart_avg=2.1666666666666665:qstart_max=7.0:qstart_min=1.0:qstart_std=2.401388487243717:qstart_sum=13.0:ref_name_counter=GB_GCA_000381565.1_protein.faa_KB906725.1_910@PF00015_full_PFAM.324.488--1||GB_GCA_002418465.1_protein.faa_DIEE01000052.1_5@PF00015_full_PFAM.324.493--1||GB_GCA_011620315.1_protein.faa_WOZO01000120.1_7@PF00015_full_PFAM.313.490--1||GB_GCA_016215645.1_protein.faa_JACRIX010000105.1_10@PF00015_full_PFAM.348.518--1||GB_GCA_016714935.1_protein.faa_JADKBU010000001.1_197@PF00015_full_PFAM.321.491--1||RS_GCF_004327355.1_protein.faa_NZ_QJUM01000021.1_96@PF00015_full_PFAM.329.492--1:scovhsp_avg=79.48333333333333:scovhsp_max=94.7:scovhsp_min=54.7:scovhsp_std=15.448807936752488:scovhsp_sum=476.9:send_avg=156.83333333333334:send_max=171.0:send_min=119.0:send_std=18.904144166469603:send_sum=941.0:sstart_avg=23.666666666666668:sstart_max=47.0:sstart_min=6.0:sstart_std=16.058227382456217:sstart_sum=142.0])0.813:0.0127644[&&NHX:Sample_counter=rhiztom2--2||rhiztom3--9:Type_counter=GTDB--11||capture--11:besthit_avg=75.11428571428571:besthit_max=88.4:besthit_min=46.5:besthit_std=14.255341521856357:besthit_sum=525.8:bitscore_avg=140.87142857142857:bitscore_max=187.0:bitscore_min=80.1:bitscore_std=37.03758065738611:bitscore_sum=986.1:capture_class_counter=c__Alphaproteobacteria--6||c__Clostridia--1||c__Gammaproteobacteria--3||c__Mor1--1:capture_domain_counter=d__Bacteria--11:capture_family_counter=f__Chromobacteriaceae--1||f__Gp22-AA2--1||f__Rhodocyclaceae--2||f__Ruminococcaceae--1||f__Sphingomonadaceae--6:capture_genus_counter=g__Aquitalea--1||g__JAAYCI01--1||g__JAGYID01--1||g__Parasphingopyxis--6||g__Thauera--2:capture_order_counter=o__Burkholderiales--3||o__Gp22-AA2--1||o__Oscillospirales--1||o__Sphingomonadales--6:capture_phylum_counter=p__Acidobacteriota--1||p__Firmicutes_A--1||p__Proteobacteria--9:capture_species_counter=s__Aquitalea sp003693445--1||s__JAAYCI01 sp012729855--1||s__JAGYID01 sp018606725--1||s__Parasphingopyxis sp014237875--6||s__Thauera aminoaromatica--2:evalue_avg=2.5000000000000002e-20:evalue_max=1.75e-19:evalue_min=2.72e-61:evalue_std=6.614378277661478e-20:evalue_sum=1.75e-19:gapopen_avg=0.2857142857142857:gapopen_max=1.0:gapopen_min=0.0:gapopen_std=0.48795003647426666:gapopen_sum=2.0:gtdb_class_counter=c__Gammaproteobacteria--11:gtdb_domain_counter=d__Bacteria--11:gtdb_family_counter=f__Burkholderiaceae--1||f__Cellvibrionaceae--1||f__Neiellaceae--1||f__Rhodocyclaceae--8:gtdb_genus_counter=g__Azospira_A--2||g__Cellvibrio--1||g__Giesbergeria--1||g__JACOUN01--1||g__RGIG665--1||g__Thauera--5:gtdb_order_counter=o__Burkholderiales--9||o__Enterobacterales--1||o__Pseudomonadales--1:gtdb_phylum_counter=p__Proteobacteria--11:gtdb_species_counter=s__Azospira_A restricta--1||s__Azospira_A sp016183655--1||s__Cellvibrio sp016712405--1||s__Giesbergeria sp016192425--1||s__JACOUN01 sp016177805--1||s__RGIG665 sp017425245--1||s__Thauera aminoaromatica--1||s__Thauera aromatica--1||s__Thauera phenylacetica--1||s__Thauera sp002422685--1||s__Thauera sp003963015--1:heptad_counter=MCP-34H--22:lbd_counter=:lca_tree=c__Gammaproteobacteria:length_avg=135.0:length_max=161.0:length_min=93.0:length_std=24.269322199023193:length_sum=945.0:mismatch_avg=32.42857142857143:mismatch_max=61.0:mismatch_min=16.0:mismatch_std=17.037773161000654:mismatch_sum=227.0:name=N1040233:qcovhsp_avg=98.89999999999999:qcovhsp_max=100.0:qcovhsp_min=95.0:qcovhsp_std=1.884144368141677:qcovhsp_sum=692.3:qend_avg=136.0:qend_max=161.0:qend_min=93.0:qend_std=23.55136231020759:qend_sum=952.0:qstart_avg=2.0:qstart_max=7.0:qstart_min=1.0:qstart_std=2.23606797749979:qstart_sum=14.0:ref_name_counter=GB_GCA_000381565.1_protein.faa_KB906725.1_910@PF00015_full_PFAM.324.488--1||GB_GCA_002418465.1_protein.faa_DIEE01000052.1_5@PF00015_full_PFAM.324.493--1||GB_GCA_011620315.1_protein.faa_WOZO01000120.1_7@PF00015_full_PFAM.313.490--1||GB_GCA_014379395.1_protein.faa_JACMLV010000903.1_1@PF00015_full_PFAM.315.490--1||GB_GCA_016215645.1_protein.faa_JACRIX010000105.1_10@PF00015_full_PFAM.348.518--1||GB_GCA_016714935.1_protein.faa_JADKBU010000001.1_197@PF00015_full_PFAM.321.491--1||RS_GCF_004327355.1_protein.faa_NZ_QJUM01000021.1_96@PF00015_full_PFAM.329.492--1:scovhsp_avg=79.31428571428572:scovhsp_max=94.7:scovhsp_min=54.7:scovhsp_std=14.109858087099786:scovhsp_sum=555.2:send_avg=158.57142857142858:send_max=171.0:send_min=119.0:send_std=17.859237972331883:send_sum=1110.0:sstart_avg=25.0:sstart_max=47.0:sstart_min=6.0:sstart_std=15.077577170531523:sstart_sum=175.0])0.869:0.0225929[&&NHX:Sample_counter=rhiztom2--2||rhiztom3--9:Type_counter=GTDB--12||capture--11:besthit_avg=75.11428571428571:besthit_max=88.4:besthit_min=46.5:besthit_std=14.255341521856357:besthit_sum=525.8:bitscore_avg=140.87142857142857:bitscore_max=187.0:bitscore_min=80.1:bitscore_std=37.03758065738611:bitscore_sum=986.1:capture_class_counter=c__Alphaproteobacteria--6||c__Clostridia--1||c__Gammaproteobacteria--3||c__Mor1--1:capture_domain_counter=d__Bacteria--11:capture_family_counter=f__Chromobacteriaceae--1||f__Gp22-AA2--1||f__Rhodocyclaceae--2||f__Ruminococcaceae--1||f__Sphingomonadaceae--6:capture_genus_counter=g__Aquitalea--1||g__JAAYCI01--1||g__JAGYID01--1||g__Parasphingopyxis--6||g__Thauera--2:capture_order_counter=o__Burkholderiales--3||o__Gp22-AA2--1||o__Oscillospirales--1||o__Sphingomonadales--6:capture_phylum_counter=p__Acidobacteriota--1||p__Firmicutes_A--1||p__Proteobacteria--9:capture_species_counter=s__Aquitalea sp003693445--1||s__JAAYCI01 sp012729855--1||s__JAGYID01 sp018606725--1||s__Parasphingopyxis sp014237875--6||s__Thauera aminoaromatica--2:evalue_avg=2.5000000000000002e-20:evalue_max=1.75e-19:evalue_min=2.72e-61:evalue_std=6.614378277661478e-20:evalue_sum=1.75e-19:gapopen_avg=0.2857142857142857:gapopen_max=1.0:gapopen_min=0.0:gapopen_std=0.48795003647426666:gapopen_sum=2.0:gtdb_class_counter=c__Gammaproteobacteria--12:gtdb_domain_counter=d__Bacteria--12:gtdb_family_counter=f__Burkholderiaceae--1||f__Cellvibrionaceae--1||f__Neiellaceae--1||f__Rhodocyclaceae--9:gtdb_genus_counter=g__Azoarcus_F--1||g__Azospira_A--2||g__Cellvibrio--1||g__Giesbergeria--1||g__JACOUN01--1||g__RGIG665--1||g__Thauera--5:gtdb_order_counter=o__Burkholderiales--10||o__Enterobacterales--1||o__Pseudomonadales--1:gtdb_phylum_counter=p__Proteobacteria--12:gtdb_species_counter=s__Azoarcus_F taiwanensis--1||s__Azospira_A restricta--1||s__Azospira_A sp016183655--1||s__Cellvibrio sp016712405--1||s__Giesbergeria sp016192425--1||s__JACOUN01 sp016177805--1||s__RGIG665 sp017425245--1||s__Thauera aminoaromatica--1||s__Thauera aromatica--1||s__Thauera phenylacetica--1||s__Thauera sp002422685--1||s__Thauera sp003963015--1:heptad_counter=MCP-34H--23:lbd_counter=:lca_tree=c__Gammaproteobacteria:length_avg=135.0:length_max=161.0:length_min=93.0:length_std=24.269322199023193:length_sum=945.0:mismatch_avg=32.42857142857143:mismatch_max=61.0:mismatch_min=16.0:mismatch_std=17.037773161000654:mismatch_sum=227.0:name=N1040234:qcovhsp_avg=98.89999999999999:qcovhsp_max=100.0:qcovhsp_min=95.0:qcovhsp_std=1.884144368141677:qcovhsp_sum=692.3:qend_avg=136.0:qend_max=161.0:qend_min=93.0:qend_std=23.55136231020759:qend_sum=952.0:qstart_avg=2.0:qstart_max=7.0:qstart_min=1.0:qstart_std=2.23606797749979:qstart_sum=14.0:ref_name_counter=GB_GCA_000381565.1_protein.faa_KB906725.1_910@PF00015_full_PFAM.324.488--1||GB_GCA_002418465.1_protein.faa_DIEE01000052.1_5@PF00015_full_PFAM.324.493--1||GB_GCA_011620315.1_protein.faa_WOZO01000120.1_7@PF00015_full_PFAM.313.490--1||GB_GCA_014379395.1_protein.faa_JACMLV010000903.1_1@PF00015_full_PFAM.315.490--1||GB_GCA_016215645.1_protein.faa_JACRIX010000105.1_10@PF00015_full_PFAM.348.518--1||GB_GCA_016714935.1_protein.faa_JADKBU010000001.1_197@PF00015_full_PFAM.321.491--1||RS_GCF_004327355.1_protein.faa_NZ_QJUM01000021.1_96@PF00015_full_PFAM.329.492--1:scovhsp_avg=79.31428571428572:scovhsp_max=94.7:scovhsp_min=54.7:scovhsp_std=14.109858087099786:scovhsp_sum=555.2:send_avg=158.57142857142858:send_max=171.0:send_min=119.0:send_std=17.859237972331883:send_sum=1110.0:sstart_avg=25.0:sstart_max=47.0:sstart_min=6.0:sstart_std=15.077577170531523:sstart_sum=175.0],((RS_GCF_000349945.1_protein.faa_NC_020516.1_827@PF00015_full_PFAM.414.607:0.12328[&&NHX:Type=GTDB:gtdb_class=c__Gammaproteobacteria:gtdb_domain=d__Bacteria:gtdb_family=f__Rhodocyclaceae:gtdb_genus=g__Aromatoleum:gtdb_order=o__Burkholderiales:gtdb_phylum=p__Proteobacteria:gtdb_species=s__Aromatoleum sp000349945:heptad=MCP-34H:species=d__Bacteria_p__Proteobacteria_c__Gammaproteobacteria_o__Burkholderiales_f__Rhodocyclaceae_g__Aromatoleum_s__Aromatoleum sp000349945],((RS_GCF_900099695.1_protein.faa_NZ_FNCY01000019.1_31@PF00015_full_PFAM.418.591:0.0393638[&&NHX:Type=GTDB:gtdb_class=c__Gammaproteobacteria:gtdb_domain=d__Bacteria:gtdb_family=f__Rhodocyclaceae:gtdb_genus=g__Propionivibrio:gtdb_order=o__Burkholderiales:gtdb_phylum=p__Proteobacteria:gtdb_species=s__Propionivibrio dicarboxylicus:heptad=MCP-34H:species=d__Bacteria_p__Proteobacteria_c__Gammaproteobacteria_o__Burkholderiales_f__Rhodocyclaceae_g__Propionivibrio_s__Propionivibrio dicarboxylicus],(RS_GCF_900099695.1_protein.faa_NZ_FNCY01000019.1_33@PF00015_full_PFAM.502.678:5e-09[&&NHX:Type=GTDB:gtdb_class=c__Gammaproteobacteria:gtdb_domain=d__Bacteria:gtdb_family=f__Rhodocyclaceae:gtdb_genus=g__Propionivibrio:gtdb_order=o__Burkholderiales:gtdb_phylum=p__Proteobacteria:gtdb_species=s__Propionivibrio dicarboxylicus:heptad=MCP-34H:species=d__Bacteria_p__Proteobacteria_c__Gammaproteobacteria_o__Burkholderiales_f__Rhodocyclaceae_g__Propionivibrio_s__Propionivibrio dicarboxylicus],RS_GCF_900099695.1_protein.faa_NZ_FNCY01000019.1_34@PF00015_full_PFAM.427.620:0.0377573[&&NHX:Type=GTDB:gtdb_class=c__Gammaproteobacteria:gtdb_domain=d__Bacteria:gtdb_family=f__Rhodocyclaceae:gtdb_genus=g__Propionivibrio:gtdb_order=o__Burkholderiales:gtdb_phylum=p__Proteobacteria:gtdb_species=s__Propionivibrio dicarboxylicus:heptad=MCP-34H:species=d__Bacteria_p__Proteobacteria_c__Gammaproteobacteria_o__Burkholderiales_f__Rhodocyclaceae_g__Propionivibrio_s__Propionivibrio dicarboxylicus])0.557:0.0249584[&&NHX:Sample_counter=:Type_counter=GTDB--2:capture_class_counter=:capture_domain_counter=:capture_family_counter=:capture_genus_counter=:capture_order_counter=:capture_phylum_counter=:capture_species_counter=:evoltype=D:gtdb_class_counter=c__Gammaproteobacteria--2:gtdb_domain_counter=d__Bacteria--2:gtdb_family_counter=f__Rhodocyclaceae--2:gtdb_genus_counter=g__Propionivibrio--2:gtdb_order_counter=o__Burkholderiales--2:gtdb_phylum_counter=p__Proteobacteria--2:gtdb_species_counter=s__Propionivibrio dicarboxylicus--2:heptad_counter=MCP-34H--2:lbd_counter=:lca=d__Bacteria:lca_tree=s__Propionivibrio dicarboxylicus:name=N1040239:ref_name_counter=])0.915:0.0365151[&&NHX:Sample_counter=:Type_counter=GTDB--3:capture_class_counter=:capture_domain_counter=:capture_family_counter=:capture_genus_counter=:capture_order_counter=:capture_phylum_counter=:capture_species_counter=:evoltype=D:gtdb_class_counter=c__Gammaproteobacteria--3:gtdb_domain_counter=d__Bacteria--3:gtdb_family_counter=f__Rhodocyclaceae--3:gtdb_genus_counter=g__Propionivibrio--3:gtdb_order_counter=o__Burkholderiales--3:gtdb_phylum_counter=p__Proteobacteria--3:gtdb_species_counter=s__Propionivibrio dicarboxylicus--3:heptad_counter=MCP-34H--3:lbd_counter=:lca=d__Bacteria:lca_tree=s__Propionivibrio dicarboxylicus:name=N1040240:ref_name_counter=],((RS_GCF_005889575.1_protein.faa_NZ_SWAD01000043.1_31@PF00015_full_PFAM.409.587:0.00312158[&&NHX:Type=GTDB:gtdb_class=c__Gammaproteobacteria:gtdb_domain=d__Bacteria:gtdb_family=f__Rhodocyclaceae:gtdb_genus=g__Accumulibacter:gtdb_order=o__Burkholderiales:gtdb_phylum=p__Proteobacteria:gtdb_species=s__Accumulibacter sp000584975:heptad=MCP-34H:species=d__Bacteria_p__Proteobacteria_c__Gammaproteobacteria_o__Burkholderiales_f__Rhodocyclaceae_g__Accumulibacter_s__Accumulibacter sp000584975],RS_GCF_012940005.1_protein.faa_NZ_SPMX01000025.1_76@PF00015_full_PFAM.405.587:0.00123614[&&NHX:Type=GTDB:gtdb_class=c__Gammaproteobacteria:gtdb_domain=d__Bacteria:gtdb_family=f__Rhodocyclaceae:gtdb_genus=g__Accumulibacter:gtdb_order=o__Burkholderiales:gtdb_phylum=p__Proteobacteria:gtdb_species=s__Accumulibacter phosphatis_H:heptad=MCP-34H:species=d__Bacteria_p__Proteobacteria_c__Gammaproteobacteria_o__Burkholderiales_f__Rhodocyclaceae_g__Accumulibacter_s__Accumulibacter phosphatis_H])0.993:0.0544845[&&NHX:Sample_counter=:Type_counter=GTDB--2:capture_class_counter=:capture_domain_counter=:capture_family_counter=:capture_genus_counter=:capture_order_counter=:capture_phylum_counter=:capture_species_counter=:evoltype=D:gtdb_class_counter=c__Gammaproteobacteria--2:gtdb_domain_counter=d__Bacteria--2:gtdb_family_counter=f__Rhodocyclaceae--2:gtdb_genus_counter=g__Accumulibacter--2:gtdb_order_counter=o__Burkholderiales--2:gtdb_phylum_counter=p__Proteobacteria--2:gtdb_species_counter=s__Accumulibacter phosphatis_H--1||s__Accumulibacter sp000584975--1:heptad_counter=MCP-34H--2:lbd_counter=:lca=d__Bacteria:lca_tree=g__Accumulibacter:name=N1040243:ref_name_counter=],(RS_GCF_014197755.1_protein.faa_NZ_JACIGE010000001.1_286@PF00015_full_PFAM.321.502:0.0977051[&&NHX:Type=GTDB:gtdb_class=c__Gammaproteobacteria:gtdb_domain=d__Bacteria:gtdb_family=f__Rhodocyclaceae:gtdb_genus=g__Rhodocyclus:gtdb_order=o__Burkholderiales:gtdb_phylum=p__Proteobacteria:gtdb_species=s__Rhodocyclus tenuis:heptad=MCP-34H:species=d__Bacteria_p__Proteobacteria_c__Gammaproteobacteria_o__Burkholderiales_f__Rhodocyclaceae_g__Rhodocyclus_s__Rhodocyclus tenuis],(GB_GCA_903886975.1_protein.faa_CAISOB010000029.1_7@PF00015_full_PFAM.336.505:0.0180071[&&NHX:Type=GTDB:gtdb_class=c__Gammaproteobacteria:gtdb_domain=d__Bacteria:gtdb_family=f__Rhodocyclaceae:gtdb_genus=g__Propionivibrio:gtdb_order=o__Burkholderiales:gtdb_phylum=p__Proteobacteria:gtdb_species=s__Propionivibrio sp903886975:heptad=MCP-34H:species=d__Bacteria_p__Proteobacteria_c__Gammaproteobacteria_o__Burkholderiales_f__Rhodocyclaceae_g__Propionivibrio_s__Propionivibrio sp903886975],GB_GCA_903886975.1_protein.faa_CAISOB010000029.1_9@PF00015_full_PFAM.421.597:0.0256099[&&NHX:Type=GTDB:gtdb_class=c__Gammaproteobacteria:gtdb_domain=d__Bacteria:gtdb_family=f__Rhodocyclaceae:gtdb_genus=g__Propionivibrio:gtdb_order=o__Burkholderiales:gtdb_phylum=p__Proteobacteria:gtdb_species=s__Propionivibrio sp903886975:heptad=MCP-34H:species=d__Bacteria_p__Proteobacteria_c__Gammaproteobacteria_o__Burkholderiales_f__Rhodocyclaceae_g__Propionivibrio_s__Propionivibrio sp903886975])0.742:0.00737663[&&NHX:Sample_counter=:Type_counter=GTDB--2:capture_class_counter=:capture_domain_counter=:capture_family_counter=:capture_genus_counter=:capture_order_counter=:capture_phylum_counter=:capture_species_counter=:evoltype=D:gtdb_class_counter=c__Gammaproteobacteria--2:gtdb_domain_counter=d__Bacteria--2:gtdb_family_counter=f__Rhodocyclaceae--2:gtdb_genus_counter=g__Propionivibrio--2:gtdb_order_counter=o__Burkholderiales--2:gtdb_phylum_counter=p__Proteobacteria--2:gtdb_species_counter=s__Propionivibrio sp903886975--2:heptad_counter=MCP-34H--2:lbd_counter=:lca=d__Bacteria:lca_tree=s__Propionivibrio sp903886975:name=N1040247:ref_name_counter=])0.406:0.016468[&&NHX:Sample_counter=:Type_counter=GTDB--3:capture_class_counter=:capture_domain_counter=:capture_family_counter=:capture_genus_counter=:capture_order_counter=:capture_phylum_counter=:capture_species_counter=:evoltype=D:gtdb_class_counter=c__Gammaproteobacteria--3:gtdb_domain_counter=d__Bacteria--3:gtdb_family_counter=f__Rhodocyclaceae--3:gtdb_genus_counter=g__Propionivibrio--2||g__Rhodocyclus--1:gtdb_order_counter=o__Burkholderiales--3:gtdb_phylum_counter=p__Proteobacteria--3:gtdb_species_counter=s__Propionivibrio sp903886975--2||s__Rhodocyclus tenuis--1:heptad_counter=MCP-34H--3:lbd_counter=:lca=d__Bacteria:lca_tree=f__Rhodocyclaceae:name=N1040248:ref_name_counter=])0.856:0.0224696[&&NHX:Sample_counter=:Type_counter=GTDB--5:capture_class_counter=:capture_domain_counter=:capture_family_counter=:capture_genus_counter=:capture_order_counter=:capture_phylum_counter=:capture_species_counter=:evoltype=D:gtdb_class_counter=c__Gammaproteobacteria--5:gtdb_domain_counter=d__Bacteria--5:gtdb_family_counter=f__Rhodocyclaceae--5:gtdb_genus_counter=g__Accumulibacter--2||g__Propionivibrio--2||g__Rhodocyclus--1:gtdb_order_counter=o__Burkholderiales--5:gtdb_phylum_counter=p__Proteobacteria--5:gtdb_species_counter=s__Accumulibacter phosphatis_H--1||s__Accumulibacter sp000584975--1||s__Propionivibrio sp903886975--2||s__Rhodocyclus tenuis--1:heptad_counter=MCP-34H--5:lbd_counter=:lca=d__Bacteria:lca_tree=f__Rhodocyclaceae:name=N1040249:ref_name_counter=])0.743:0.0369428[&&NHX:Sample_counter=:Type_counter=GTDB--8:capture_class_counter=:capture_domain_counter=:capture_family_counter=:capture_genus_counter=:capture_order_counter=:capture_phylum_counter=:capture_species_counter=:evoltype=D:gtdb_class_counter=c__Gammaproteobacteria--8:gtdb_domain_counter=d__Bacteria--8:gtdb_family_counter=f__Rhodocyclaceae--8:gtdb_genus_counter=g__Accumulibacter--2||g__Propionivibrio--5||g__Rhodocyclus--1:gtdb_order_counter=o__Burkholderiales--8:gtdb_phylum_counter=p__Proteobacteria--8:gtdb_species_counter=s__Accumulibacter phosphatis_H--1||s__Accumulibacter sp000584975--1||s__Propionivibrio dicarboxylicus--3||s__Propionivibrio sp903886975--2||s__Rhodocyclus tenuis--1:heptad_counter=MCP-34H--8:lbd_counter=:lca=d__Bacteria:lca_tree=f__Rhodocyclaceae:name=N1040250:ref_name_counter=])0.957:0.0850412[&&NHX:Sample_counter=:Type_counter=GTDB--9:capture_class_counter=:capture_domain_counter=:capture_family_counter=:capture_genus_counter=:capture_order_counter=:capture_phylum_counter=:capture_species_counter=:evoltype=D:gtdb_class_counter=c__Gammaproteobacteria--9:gtdb_domain_counter=d__Bacteria--9:gtdb_family_counter=f__Rhodocyclaceae--9:gtdb_genus_counter=g__Accumulibacter--2||g__Aromatoleum--1||g__Propionivibrio--5||g__Rhodocyclus--1:gtdb_order_counter=o__Burkholderiales--9:gtdb_phylum_counter=p__Proteobacteria--9:gtdb_species_counter=s__Accumulibacter phosphatis_H--1||s__Accumulibacter sp000584975--1||s__Aromatoleum sp000349945--1||s__Propionivibrio dicarboxylicus--3||s__Propionivibrio sp903886975--2||s__Rhodocyclus tenuis--1:heptad_counter=MCP-34H--9:lbd_counter=:lca=d__Bacteria:lca_tree=f__Rhodocyclaceae:name=N1040251:ref_name_counter=],(((GB_GCA_019234745.1_protein.faa_JAFAKZ010000199.1_3@PF00015_full_PFAM.412.584:0.0133279[&&NHX:Type=GTDB:gtdb_class=c__Gammaproteobacteria:gtdb_domain=d__Bacteria:gtdb_family=f__Chitinimonadaceae:gtdb_genus=g__JAFAKZ01:gtdb_order=o__Burkholderiales:gtdb_phylum=p__Proteobacteria:gtdb_species=s__JAFAKZ01 sp019234745:heptad=MCP-34H:species=d__Bacteria_p__Proteobacteria_c__Gammaproteobacteria_o__Burkholderiales_f__Chitinimonadaceae_g__JAFAKZ01_s__JAFAKZ01 sp019234745],(GB_GCA_019234745.1_protein.faa_JAFAKZ010000199.1_1@PF00015_full_PFAM.577.744:0.0219229[&&NHX:Type=GTDB:gtdb_class=c__Gammaproteobacteria:gtdb_domain=d__Bacteria:gtdb_family=f__Chitinimonadaceae:gtdb_genus=g__JAFAKZ01:gtdb_order=o__Burkholderiales:gtdb_phylum=p__Proteobacteria:gtdb_species=s__JAFAKZ01 sp019234745:heptad=MCP-34H:species=d__Bacteria_p__Proteobacteria_c__Gammaproteobacteria_o__Burkholderiales_f__Chitinimonadaceae_g__JAFAKZ01_s__JAFAKZ01 sp019234745],(GB_GCA_018260425.1_protein.faa_JAGLBD010000003.1_22@PF00015_full_PFAM.8.180:0.0655443[&&NHX:Type=GTDB:gtdb_class=c__Gammaproteobacteria:gtdb_domain=d__Bacteria:gtdb_family=f__Chromobacteriaceae:gtdb_genus=g__Paludibacterium:gtdb_order=o__Burkholderiales:gtdb_phylum=p__Proteobacteria:gtdb_species=s__Paludibacterium sp018260425:heptad=MCP-34H:species=d__Bacteria_p__Proteobacteria_c__Gammaproteobacteria_o__Burkholderiales_f__Chromobacteriaceae_g__Paludibacterium_s__Paludibacterium sp018260425],(RS_GCF_008275125.1_protein.faa_NZ_CP043473.1_2186@PF00015_full_PFAM.541.726:0.0285646[&&NHX:Type=GTDB:gtdb_class=c__Gammaproteobacteria:gtdb_domain=d__Bacteria:gtdb_family=f__Chromobacteriaceae:gtdb_genus=g__Chromobacterium:gtdb_order=o__Burkholderiales:gtdb_phylum=p__Proteobacteria:gtdb_species=s__Chromobacterium paludis:heptad=MCP-34H:species=d__Bacteria_p__Proteobacteria_c__Gammaproteobacteria_o__Burkholderiales_f__Chromobacteriaceae_g__Chromobacterium_s__Chromobacterium paludis],(RS_GCF_002924365.1_protein.faa_NZ_PQWB01000032.1_31@PF00015_full_PFAM.447.633:0.0207017[&&NHX:Type=GTDB:gtdb_class=c__Gammaproteobacteria:gtdb_domain=d__Bacteria:gtdb_family=f__Chromobacteriaceae:gtdb_genus=g__Chromobacterium:gtdb_order=o__Burkholderiales:gtdb_phylum=p__Proteobacteria:gtdb_species=s__Chromobacterium sp002924365:heptad=MCP-34H:species=d__Bacteria_p__Proteobacteria_c__Gammaproteobacteria_o__Burkholderiales_f__Chromobacteriaceae_g__Chromobacterium_s__Chromobacterium sp002924365],(RS_GCF_001676875.1_protein.faa_NZ_JYKA01000001.1_288@PF00015_full_PFAM.444.634:0.00392674[&&NHX:Type=GTDB:gtdb_class=c__Gammaproteobacteria:gtdb_domain=d__Bacteria:gtdb_family=f__Chromobacteriaceae:gtdb_genus=g__Chromobacterium:gtdb_order=o__Burkholderiales:gtdb_phylum=p__Proteobacteria:gtdb_species=s__Chromobacterium subtsugae:heptad=MCP-34H:species=d__Bacteria_p__Proteobacteria_c__Gammaproteobacteria_o__Burkholderiales_f__Chromobacteriaceae_g__Chromobacterium_s__Chromobacterium subtsugae],RS_GCF_016428945.1_protein.faa_NZ_JAELTR010000018.1_12@PF00015_full_PFAM.537.724:5e-09[&&NHX:Type=GTDB:gtdb_class=c__Gammaproteobacteria:gtdb_domain=d__Bacteria:gtdb_family=f__Chromobacteriaceae:gtdb_genus=g__Chromobacterium:gtdb_order=o__Burkholderiales:gtdb_phylum=p__Proteobacteria:gtdb_species=s__Chromobacterium sp016428945:heptad=MCP-34H:species=d__Bacteria_p__Proteobacteria_c__Gammaproteobacteria_o__Burkholderiales_f__Chromobacteriaceae_g__Chromobacterium_s__Chromobacterium sp016428945])0.932:0.0219867[&&NHX:Sample_counter=:Type_counter=GTDB--2:capture_class_counter=:capture_domain_counter=:capture_family_counter=:capture_genus_counter=:capture_order_counter=:capture_phylum_counter=:capture_species_counter=:evoltype=D:gtdb_class_counter=c__Gammaproteobacteria--2:gtdb_domain_counter=d__Bacteria--2:gtdb_family_counter=f__Chromobacteriaceae--2:gtdb_genus_counter=g__Chromobacterium--2:gtdb_order_counter=o__Burkholderiales--2:gtdb_phylum_counter=p__Proteobacteria--2:gtdb_species_counter=s__Chromobacterium sp016428945--1||s__Chromobacterium subtsugae--1:heptad_counter=MCP-34H--2:lbd_counter=:lca=d__Bacteria:lca_tree=g__Chromobacterium:name=N1040259:ref_name_counter=])0.814:0.0189066[&&NHX:Sample_counter=:Type_counter=GTDB--3:capture_class_counter=:capture_domain_counter=:capture_family_counter=:capture_genus_counter=:capture_order_counter=:capture_phylum_counter=:capture_species_counter=:evoltype=D:gtdb_class_counter=c__Gammaproteobacteria--3:gtdb_domain_counter=d__Bacteria--3:gtdb_family_counter=f__Chromobacteriaceae--3:gtdb_genus_counter=g__Chromobacterium--3:gtdb_order_counter=o__Burkholderiales--3:gtdb_phylum_counter=p__Proteobacteria--3:gtdb_species_counter=s__Chromobacterium sp002924365--1||s__Chromobacterium sp016428945--1||s__Chromobacterium subtsugae--1:heptad_counter=MCP-34H--3:lbd_counter=:lca=d__Bacteria:lca_tree=g__Chromobacterium:name=N1040260:ref_name_counter=])0.981:0.0746403[&&NHX:Sample_counter=:Type_counter=GTDB--4:capture_class_counter=:capture_domain_counter=:capture_family_counter=:capture_genus_counter=:capture_order_counter=:capture_phylum_counter=:capture_species_counter=:evoltype=D:gtdb_class_counter=c__Gammaproteobacteria--4:gtdb_domain_counter=d__Bacteria--4:gtdb_family_counter=f__Chromobacteriaceae--4:gtdb_genus_counter=g__Chromobacterium--4:gtdb_order_counter=o__Burkholderiales--4:gtdb_phylum_counter=p__Proteobacteria--4:gtdb_species_counter=s__Chromobacterium paludis--1||s__Chromobacterium sp002924365--1||s__Chromobacterium sp016428945--1||s__Chromobacterium subtsugae--1:heptad_counter=MCP-34H--4:lbd_counter=:lca=d__Bacteria:lca_tree=g__Chromobacterium:name=N1040261:ref_name_counter=])0.977:0.070368[&&NHX:Sample_counter=:Type_counter=GTDB--5:capture_class_counter=:capture_domain_counter=:capture_family_counter=:capture_genus_counter=:capture_order_counter=:capture_phylum_counter=:capture_species_counter=:evoltype=D:gtdb_class_counter=c__Gammaproteobacteria--5:gtdb_domain_counter=d__Bacteria--5:gtdb_family_counter=f__Chromobacteriaceae--5:gtdb_genus_counter=g__Chromobacterium--4||g__Paludibacterium--1:gtdb_order_counter=o__Burkholderiales--5:gtdb_phylum_counter=p__Proteobacteria--5:gtdb_species_counter=s__Chromobacterium paludis--1||s__Chromobacterium sp002924365--1||s__Chromobacterium sp016428945--1||s__Chromobacterium subtsugae--1||s__Paludibacterium sp018260425--1:heptad_counter=MCP-34H--5:lbd_counter=:lca=d__Bacteria:lca_tree=f__Chromobacteriaceae:name=N1040262:ref_name_counter=])0.45:0.0140744[&&NHX:Sample_counter=:Type_counter=GTDB--6:capture_class_counter=:capture_domain_counter=:capture_family_counter=:capture_genus_counter=:capture_order_counter=:capture_phylum_counter=:capture_species_counter=:evoltype=D:gtdb_class_counter=c__Gammaproteobacteria--6:gtdb_domain_counter=d__Bacteria--6:gtdb_family_counter=f__Chitinimonadaceae--1||f__Chromobacteriaceae--5:gtdb_genus_counter=g__Chromobacterium--4||g__JAFAKZ01--1||g__Paludibacterium--1:gtdb_order_counter=o__Burkholderiales--6:gtdb_phylum_counter=p__Proteobacteria--6:gtdb_species_counter=s__Chromobacterium paludis--1||s__Chromobacterium sp002924365--1||s__Chromobacterium sp016428945--1||s__Chromobacterium subtsugae--1||s__JAFAKZ01 sp019234745--1||s__Paludibacterium sp018260425--1:heptad_counter=MCP-34H--6:lbd_counter=:lca=d__Bacteria:lca_tree=o__Burkholderiales:name=N1040263:ref_name_counter=])0.742:0.00689479[&&NHX:Sample_counter=:Type_counter=GTDB--7:capture_class_counter=:capture_domain_counter=:capture_family_counter=:capture_genus_counter=:capture_order_counter=:capture_phylum_counter=:capture_species_counter=:evoltype=D:gtdb_class_counter=c__Gammaproteobacteria--7:gtdb_domain_counter=d__Bacteria--7:gtdb_family_counter=f__Chitinimonadaceae--2||f__Chromobacteriaceae--5:gtdb_genus_counter=g__Chromobacterium--4||g__JAFAKZ01--2||g__Paludibacterium--1:gtdb_order_counter=o__Burkholderiales--7:gtdb_phylum_counter=p__Proteobacteria--7:gtdb_species_counter=s__Chromobacterium paludis--1||s__Chromobacterium sp002924365--1||s__Chromobacterium sp016428945--1||s__Chromobacterium subtsugae--1||s__JAFAKZ01 sp019234745--2||s__Paludibacterium sp018260425--1:heptad_counter=MCP-34H--7:lbd_counter=:lca=d__Bacteria:lca_tree=o__Burkholderiales:name=N1040264:ref_name_counter=],GB_GCA_019234745.1_protein.faa_JAFAKZ010000199.1_2@PF00015_full_PFAM.505.673:0.00744361)0.995:0.120009[&&NHX:Sample_counter=:Type_counter=GTDB--7:capture_class_counter=:capture_domain_counter=:capture_family_counter=:capture_genus_counter=:capture_order_counter=:capture_phylum_counter=:capture_species_counter=:gtdb_class_counter=c__Gammaproteobacteria--7:gtdb_domain_counter=d__Bacteria--7:gtdb_family_counter=f__Chitinimonadaceae--2||f__Chromobacteriaceae--5:gtdb_genus_counter=g__Chromobacterium--4||g__JAFAKZ01--2||g__Paludibacterium--1:gtdb_order_counter=o__Burkholderiales--7:gtdb_phylum_counter=p__Proteobacteria--7:gtdb_species_counter=s__Chromobacterium paludis--1||s__Chromobacterium sp002924365--1||s__Chromobacterium sp016428945--1||s__Chromobacterium subtsugae--1||s__JAFAKZ01 sp019234745--2||s__Paludibacterium sp018260425--1:heptad_counter=MCP-34H--7:lbd_counter=:lca_tree=o__Burkholderiales:name=N1040266:ref_name_counter=],((GB_GCA_016708725.1_protein.faa_JADJFE010000008.1_59@PF00015_full_PFAM.423.618:0.0547395[&&NHX:Type=GTDB:gtdb_class=c__Gammaproteobacteria:gtdb_domain=d__Bacteria:gtdb_family=f__Burkholderiaceae:gtdb_genus=g__Rhodoferax:gtdb_order=o__Burkholderiales:gtdb_phylum=p__Proteobacteria:gtdb_species=s__Rhodoferax sp016708725:heptad=MCP-34H:species=d__Bacteria_p__Proteobacteria_c__Gammaproteobacteria_o__Burkholderiales_f__Burkholderiaceae_g__Rhodoferax_s__Rhodoferax sp016708725],(GB_GCA_016708725.1_protein.faa_JADJFE010000001.1_10@PF00015_full_PFAM.698.871:0.0243145[&&NHX:Type=GTDB:gtdb_class=c__Gammaproteobacteria:gtdb_domain=d__Bacteria:gtdb_family=f__Burkholderiaceae:gtdb_genus=g__Rhodoferax:gtdb_order=o__Burkholderiales:gtdb_phylum=p__Proteobacteria:gtdb_species=s__Rhodoferax sp016708725:heptad=MCP-34H:species=d__Bacteria_p__Proteobacteria_c__Gammaproteobacteria_o__Burkholderiales_f__Burkholderiaceae_g__Rhodoferax_s__Rhodoferax sp016708725],(GB_GCA_016708725.1_protein.faa_JADJFE010000001.1_13@PF00015_full_PFAM.494.714:0.022244[&&NHX:Type=GTDB:gtdb_class=c__Gammaproteobacteria:gtdb_domain=d__Bacteria:gtdb_family=f__Burkholderiaceae:gtdb_genus=g__Rhodoferax:gtdb_order=o__Burkholderiales:gtdb_phylum=p__Proteobacteria:gtdb_species=s__Rhodoferax sp016708725:heptad=MCP-34H:species=d__Bacteria_p__Proteobacteria_c__Gammaproteobacteria_o__Burkholderiales_f__Burkholderiaceae_g__Rhodoferax_s__Rhodoferax sp016708725],GB_GCA_016708725.1_protein.faa_JADJFE010000010.1_13@PF00015_full_PFAM.418.593:0.0494418[&&NHX:Type=GTDB:gtdb_class=c__Gammaproteobacteria:gtdb_domain=d__Bacteria:gtdb_family=f__Burkholderiaceae:gtdb_genus=g__Rhodoferax:gtdb_order=o__Burkholderiales:gtdb_phylum=p__Proteobacteria:gtdb_species=s__Rhodoferax sp016708725:heptad=MCP-34H:species=d__Bacteria_p__Proteobacteria_c__Gammaproteobacteria_o__Burkholderiales_f__Burkholderiaceae_g__Rhodoferax_s__Rhodoferax sp016708725])0.876:0.0352894[&&NHX:Sample_counter=:Type_counter=GTDB--2:capture_class_counter=:capture_domain_counter=:capture_family_counter=:capture_genus_counter=:capture_order_counter=:capture_phylum_counter=:capture_species_counter=:evoltype=D:gtdb_class_counter=c__Gammaproteobacteria--2:gtdb_domain_counter=d__Bacteria--2:gtdb_family_counter=f__Burkholderiaceae--2:gtdb_genus_counter=g__Rhodoferax--2:gtdb_order_counter=o__Burkholderiales--2:gtdb_phylum_counter=p__Proteobacteria--2:gtdb_species_counter=s__Rhodoferax sp016708725--2:heptad_counter=MCP-34H--2:lbd_counter=:lca=d__Bacteria:lca_tree=s__Rhodoferax sp016708725:name=N1040271:ref_name_counter=])0.047:0.0224629[&&NHX:Sample_counter=:Type_counter=GTDB--3:capture_class_counter=:capture_domain_counter=:capture_family_counter=:capture_genus_counter=:capture_order_counter=:capture_phylum_counter=:capture_species_counter=:evoltype=D:gtdb_class_counter=c__Gammaproteobacteria--3:gtdb_domain_counter=d__Bacteria--3:gtdb_family_counter=f__Burkholderiaceae--3:gtdb_genus_counter=g__Rhodoferax--3:gtdb_order_counter=o__Burkholderiales--3:gtdb_phylum_counter=p__Proteobacteria--3:gtdb_species_counter=s__Rhodoferax sp016708725--3:heptad_counter=MCP-34H--3:lbd_counter=:lca=d__Bacteria:lca_tree=s__Rhodoferax sp016708725:name=N1040272:ref_name_counter=])0.996:0.13119[&&NHX:Sample_counter=:Type_counter=GTDB--4:capture_class_counter=:capture_domain_counter=:capture_family_counter=:capture_genus_counter=:capture_order_counter=:capture_phylum_counter=:capture_species_counter=:evoltype=D:gtdb_class_counter=c__Gammaproteobacteria--4:gtdb_domain_counter=d__Bacteria--4:gtdb_family_counter=f__Burkholderiaceae--4:gtdb_genus_counter=g__Rhodoferax--4:gtdb_order_counter=o__Burkholderiales--4:gtdb_phylum_counter=p__Proteobacteria--4:gtdb_species_counter=s__Rhodoferax sp016708725--4:heptad_counter=MCP-34H--4:lbd_counter=:lca=d__Bacteria:lca_tree=s__Rhodoferax sp016708725:name=N1040273:ref_name_counter=],(GB_GCA_018061005.1_protein.faa_JAGOVA010000007.1_35@PF00015_full_PFAM.424.634:0.0619908[&&NHX:Type=GTDB:gtdb_class=c__Gammaproteobacteria:gtdb_domain=d__Bacteria:gtdb_family=f__Rhodocyclaceae:gtdb_genus=g__Sterolibacterium:gtdb_order=o__Burkholderiales:gtdb_phylum=p__Proteobacteria:gtdb_species=s__Sterolibacterium sp018061005:heptad=MCP-34H:species=d__Bacteria_p__Proteobacteria_c__Gammaproteobacteria_o__Burkholderiales_f__Rhodocyclaceae_g__Sterolibacterium_s__Sterolibacterium sp018061005],GB_GCA_018061005.1_protein.faa_JAGOVA010000007.1_40@PF00015_full_PFAM.543.723:0.0893263[&&NHX:Type=GTDB:gtdb_class=c__Gammaproteobacteria:gtdb_domain=d__Bacteria:gtdb_family=f__Rhodocyclaceae:gtdb_genus=g__Sterolibacterium:gtdb_order=o__Burkholderiales:gtdb_phylum=p__Proteobacteria:gtdb_species=s__Sterolibacterium sp018061005:heptad=MCP-34H:species=d__Bacteria_p__Proteobacteria_c__Gammaproteobacteria_o__Burkholderiales_f__Rhodocyclaceae_g__Sterolibacterium_s__Sterolibacterium sp018061005])0.923:0.0463386[&&NHX:Sample_counter=:Type_counter=GTDB--2:capture_class_counter=:capture_domain_counter=:capture_family_counter=:capture_genus_counter=:capture_order_counter=:capture_phylum_counter=:capture_species_counter=:evoltype=D:gtdb_class_counter=c__Gammaproteobacteria--2:gtdb_domain_counter=d__Bacteria--2:gtdb_family_counter=f__Rhodocyclaceae--2:gtdb_genus_counter=g__Sterolibacterium--2:gtdb_order_counter=o__Burkholderiales--2:gtdb_phylum_counter=p__Proteobacteria--2:gtdb_species_counter=s__Sterolibacterium sp018061005--2:heptad_counter=MCP-34H--2:lbd_counter=:lca=d__Bacteria:lca_tree=s__Sterolibacterium sp018061005:name=N1040276:ref_name_counter=])0.926:0.0466136[&&NHX:Sample_counter=:Type_counter=GTDB--6:capture_class_counter=:capture_domain_counter=:capture_family_counter=:capture_genus_counter=:capture_order_counter=:capture_phylum_counter=:capture_species_counter=:evoltype=D:gtdb_class_counter=c__Gammaproteobacteria--6:gtdb_domain_counter=d__Bacteria--6:gtdb_family_counter=f__Burkholderiaceae--4||f__Rhodocyclaceae--2:gtdb_genus_counter=g__Rhodoferax--4||g__Sterolibacterium--2:gtdb_order_counter=o__Burkholderiales--6:gtdb_phylum_counter=p__Proteobacteria--6:gtdb_species_counter=s__Rhodoferax sp016708725--4||s__Sterolibacterium sp018061005--2:heptad_counter=MCP-34H--6:lbd_counter=:lca=d__Bacteria:lca_tree=o__Burkholderiales:name=N1040277:ref_name_counter=])0.522:0.0320599[&&NHX:Sample_counter=:Type_counter=GTDB--13:capture_class_counter=:capture_domain_counter=:capture_family_counter=:capture_genus_counter=:capture_order_counter=:capture_phylum_counter=:capture_species_counter=:evoltype=D:gtdb_class_counter=c__Gammaproteobacteria--13:gtdb_domain_counter=d__Bacteria--13:gtdb_family_counter=f__Burkholderiaceae--4||f__Chitinimonadaceae--2||f__Chromobacteriaceae--5||f__Rhodocyclaceae--2:gtdb_genus_counter=g__Chromobacterium--4||g__JAFAKZ01--2||g__Paludibacterium--1||g__Rhodoferax--4||g__Sterolibacterium--2:gtdb_order_counter=o__Burkholderiales--13:gtdb_phylum_counter=p__Proteobacteria--13:gtdb_species_counter=s__Chromobacterium paludis--1||s__Chromobacterium sp002924365--1||s__Chromobacterium sp016428945--1||s__Chromobacterium subtsugae--1||s__JAFAKZ01 sp019234745--2||s__Paludibacterium sp018260425--1||s__Rhodoferax sp016708725--4||s__Sterolibacterium sp018061005--2:heptad_counter=MCP-34H--13:lbd_counter=:lca=d__Bacteria:lca_tree=o__Burkholderiales:name=N1040278:ref_name_counter=])0.987:0.083144[&&NHX:Sample_counter=:Type_counter=GTDB--22:capture_class_counter=:capture_domain_counter=:capture_family_counter=:capture_genus_counter=:capture_order_counter=:capture_phylum_counter=:capture_species_counter=:evoltype=D:gtdb_class_counter=c__Gammaproteobacteria--22:gtdb_domain_counter=d__Bacteria--22:gtdb_family_counter=f__Burkholderiaceae--4||f__Chitinimonadaceae--2||f__Chromobacteriaceae--5||f__Rhodocyclaceae--11:gtdb_genus_counter=g__Accumulibacter--2||g__Aromatoleum--1||g__Chromobacterium--4||g__JAFAKZ01--2||g__Paludibacterium--1||g__Propionivibrio--5||g__Rhodocyclus--1||g__Rhodoferax--4||g__Sterolibacterium--2:gtdb_order_counter=o__Burkholderiales--22:gtdb_phylum_counter=p__Proteobacteria--22:gtdb_species_counter=s__Accumulibacter phosphatis_H--1||s__Accumulibacter sp000584975--1||s__Aromatoleum sp000349945--1||s__Chromobacterium paludis--1||s__Chromobacterium sp002924365--1||s__Chromobacterium sp016428945--1||s__Chromobacterium subtsugae--1||s__JAFAKZ01 sp019234745--2||s__Paludibacterium sp018260425--1||s__Propionivibrio dicarboxylicus--3||s__Propionivibrio sp903886975--2||s__Rhodocyclus tenuis--1||s__Rhodoferax sp016708725--4||s__Sterolibacterium sp018061005--2:heptad_counter=MCP-34H--22:lbd_counter=:lca=d__Bacteria:lca_tree=o__Burkholderiales:name=N1040279:ref_name_counter=])0.743:0.00976693[&&NHX:Sample_counter=rhiztom2--2||rhiztom3--9:Type_counter=GTDB--34||capture--11:besthit_avg=75.11428571428571:besthit_max=88.4:besthit_min=46.5:besthit_std=14.255341521856357:besthit_sum=525.8:bitscore_avg=140.87142857142857:bitscore_max=187.0:bitscore_min=80.1:bitscore_std=37.0375806573861:bitscore_sum=986.1:capture_class_counter=c__Alphaproteobacteria--6||c__Clostridia--1||c__Gammaproteobacteria--3||c__Mor1--1:capture_domain_counter=d__Bacteria--11:capture_family_counter=f__Chromobacteriaceae--1||f__Gp22-AA2--1||f__Rhodocyclaceae--2||f__Ruminococcaceae--1||f__Sphingomonadaceae--6:capture_genus_counter=g__Aquitalea--1||g__JAAYCI01--1||g__JAGYID01--1||g__Parasphingopyxis--6||g__Thauera--2:capture_order_counter=o__Burkholderiales--3||o__Gp22-AA2--1||o__Oscillospirales--1||o__Sphingomonadales--6:capture_phylum_counter=p__Acidobacteriota--1||p__Firmicutes_A--1||p__Proteobacteria--9:capture_species_counter=s__Aquitalea sp003693445--1||s__JAAYCI01 sp012729855--1||s__JAGYID01 sp018606725--1||s__Parasphingopyxis sp014237875--6||s__Thauera aminoaromatica--2:evalue_avg=2.5000000000000002e-20:evalue_max=1.75e-19:evalue_min=2.72e-61:evalue_std=6.614378277661478e-20:evalue_sum=1.75e-19:gapopen_avg=0.2857142857142857:gapopen_max=1.0:gapopen_min=0.0:gapopen_std=0.48795003647426666:gapopen_sum=2.0:gtdb_class_counter=c__Gammaproteobacteria--34:gtdb_domain_counter=d__Bacteria--34:gtdb_family_counter=f__Burkholderiaceae--5||f__Cellvibrionaceae--1||f__Chitinimonadaceae--2||f__Chromobacteriaceae--5||f__Neiellaceae--1||f__Rhodocyclaceae--20:gtdb_genus_counter=g__Accumulibacter--2||g__Aromatoleum--1||g__Azoarcus_F--1||g__Azospira_A--2||g__Cellvibrio--1||g__Chromobacterium--4||g__Giesbergeria--1||g__JACOUN01--1||g__JAFAKZ01--2||g__Paludibacterium--1||g__Propionivibrio--5||g__RGIG665--1||g__Rhodocyclus--1||g__Rhodoferax--4||g__Sterolibacterium--2||g__Thauera--5:gtdb_order_counter=o__Burkholderiales--32||o__Enterobacterales--1||o__Pseudomonadales--1:gtdb_phylum_counter=p__Proteobacteria--34:gtdb_species_counter=s__Accumulibacter phosphatis_H--1||s__Accumulibacter sp000584975--1||s__Aromatoleum sp000349945--1||s__Azoarcus_F taiwanensis--1||s__Azospira_A restricta--1||s__Azospira_A sp016183655--1||s__Cellvibrio sp016712405--1||s__Chromobacterium paludis--1||s__Chromobacterium sp002924365--1||s__Chromobacterium sp016428945--1||s__Chromobacterium subtsugae--1||s__Giesbergeria sp016192425--1||s__JACOUN01 sp016177805--1||s__JAFAKZ01 sp019234745--2||s__Paludibacterium sp018260425--1||s__Propionivibrio dicarboxylicus--3||s__Propionivibrio sp903886975--2||s__RGIG665 sp017425245--1||s__Rhodocyclus tenuis--1||s__Rhodoferax sp016708725--4||s__Sterolibacterium sp018061005--2||s__Thauera aminoaromatica--1||s__Thauera aromatica--1||s__Thauera phenylacetica--1||s__Thauera sp002422685--1||s__Thauera sp003963015--1:heptad_counter=MCP-34H--45:lbd_counter=:lca_tree=o__Burkholderiales:length_avg=135.0:length_max=161.0:length_min=93.0:length_std=24.269322199023193:length_sum=945.0:mismatch_avg=32.42857142857143:mismatch_max=61.0:mismatch_min=16.0:mismatch_std=17.037773161000654:mismatch_sum=227.0:name=N1040280:qcovhsp_avg=98.89999999999999:qcovhsp_max=100.0:qcovhsp_min=95.0:qcovhsp_std=1.884144368141677:qcovhsp_sum=692.3:qend_avg=136.0:qend_max=161.0:qend_min=93.0:qend_std=23.55136231020759:qend_sum=952.0:qstart_avg=2.0:qstart_max=7.0:qstart_min=1.0:qstart_std=2.23606797749979:qstart_sum=14.0:ref_name_counter=GB_GCA_000381565.1_protein.faa_KB906725.1_910@PF00015_full_PFAM.324.488--1||GB_GCA_002418465.1_protein.faa_DIEE01000052.1_5@PF00015_full_PFAM.324.493--1||GB_GCA_011620315.1_protein.faa_WOZO01000120.1_7@PF00015_full_PFAM.313.490--1||GB_GCA_014379395.1_protein.faa_JACMLV010000903.1_1@PF00015_full_PFAM.315.490--1||GB_GCA_016215645.1_protein.faa_JACRIX010000105.1_10@PF00015_full_PFAM.348.518--1||GB_GCA_016714935.1_protein.faa_JADKBU010000001.1_197@PF00015_full_PFAM.321.491--1||RS_GCF_004327355.1_protein.faa_NZ_QJUM01000021.1_96@PF00015_full_PFAM.329.492--1:scovhsp_avg=79.31428571428572:scovhsp_max=94.7:scovhsp_min=54.7:scovhsp_std=14.109858087099786:scovhsp_sum=555.2:send_avg=158.57142857142858:send_max=171.0:send_min=119.0:send_std=17.859237972331883:send_sum=1110.0:sstart_avg=25.0:sstart_max=47.0:sstart_min=6.0:sstart_std=15.077577170531523:sstart_sum=175.0],(GB_GCA_903939665.1_protein.faa_CAJAHZ010000289.1_3@PF00015_full_PFAM.317.412:0.0939153[&&NHX:Type=GTDB:gtdb_class=c__Gammaproteobacteria:gtdb_domain=d__Bacteria:gtdb_family=f__Rhodocyclaceae:gtdb_genus=g__CAJBIL01:gtdb_order=o__Burkholderiales:gtdb_phylum=p__Proteobacteria:gtdb_species=s__CAJBIL01 sp903939665:heptad=MCP-34H:species=d__Bacteria_p__Proteobacteria_c__Gammaproteobacteria_o__Burkholderiales_f__Rhodocyclaceae_g__CAJBIL01_s__CAJBIL01 sp903939665],GB_GCA_000198515.1_protein.faa_FP929140.1_1943@PF00015_full_PFAM.318.494:0.203565[&&NHX:Type=GTDB:gtdb_class=c__Gammaproteobacteria:gtdb_domain=d__Bacteria:gtdb_family=f__Ketobacteraceae:gtdb_genus=g__HdN1:gtdb_order=o__Pseudomonadales:gtdb_phylum=p__Proteobacteria:gtdb_species=s__HdN1 sp000198515:heptad=MCP-34H:species=d__Bacteria_p__Proteobacteria_c__Gammaproteobacteria_o__Pseudomonadales_f__Ketobacteraceae_g__HdN1_s__HdN1 sp000198515])0.785:0.0343862[&&NHX:Sample_counter=:Type_counter=GTDB--2:capture_class_counter=:capture_domain_counter=:capture_family_counter=:capture_genus_counter=:capture_order_counter=:capture_phylum_counter=:capture_species_counter=:evoltype=D:gtdb_class_counter=c__Gammaproteobacteria--2:gtdb_domain_counter=d__Bacteria--2:gtdb_family_counter=f__Ketobacteraceae--1||f__Rhodocyclaceae--1:gtdb_genus_counter=g__CAJBIL01--1||g__HdN1--1:gtdb_order_counter=o__Burkholderiales--1||o__Pseudomonadales--1:gtdb_phylum_counter=p__Proteobacteria--2:gtdb_species_counter=s__CAJBIL01 sp903939665--1||s__HdN1 sp000198515--1:heptad_counter=MCP-34H--2:lbd_counter=:lca=d__Bacteria:lca_tree=c__Gammaproteobacteria:name=N1040283:ref_name_counter=])0.957:0.050387[&&NHX:Sample_counter=rhiztom2--2||rhiztom3--9:Type_counter=GTDB--36||capture--11:besthit_avg=75.11428571428571:besthit_max=88.4:besthit_min=46.5:besthit_std=14.255341521856357:besthit_sum=525.8:bitscore_avg=140.87142857142857:bitscore_max=187.0:bitscore_min=80.1:bitscore_std=37.0375806573861:bitscore_sum=986.1:capture_class_counter=c__Alphaproteobacteria--6||c__Clostridia--1||c__Gammaproteobacteria--3||c__Mor1--1:capture_domain_counter=d__Bacteria--11:capture_family_counter=f__Chromobacteriaceae--1||f__Gp22-AA2--1||f__Rhodocyclaceae--2||f__Ruminococcaceae--1||f__Sphingomonadaceae--6:capture_genus_counter=g__Aquitalea--1||g__JAAYCI01--1||g__JAGYID01--1||g__Parasphingopyxis--6||g__Thauera--2:capture_order_counter=o__Burkholderiales--3||o__Gp22-AA2--1||o__Oscillospirales--1||o__Sphingomonadales--6:capture_phylum_counter=p__Acidobacteriota--1||p__Firmicutes_A--1||p__Proteobacteria--9:capture_species_counter=s__Aquitalea sp003693445--1||s__JAAYCI01 sp012729855--1||s__JAGYID01 sp018606725--1||s__Parasphingopyxis sp014237875--6||s__Thauera aminoaromatica--2:evalue_avg=2.5000000000000002e-20:evalue_max=1.75e-19:evalue_min=2.72e-61:evalue_std=6.614378277661478e-20:evalue_sum=1.75e-19:gapopen_avg=0.2857142857142857:gapopen_max=1.0:gapopen_min=0.0:gapopen_std=0.48795003647426666:gapopen_sum=2.0:gtdb_class_counter=c__Gammaproteobacteria--36:gtdb_domain_counter=d__Bacteria--36:gtdb_family_counter=f__Burkholderiaceae--5||f__Cellvibrionaceae--1||f__Chitinimonadaceae--2||f__Chromobacteriaceae--5||f__Ketobacteraceae--1||f__Neiellaceae--1||f__Rhodocyclaceae--21:gtdb_genus_counter=g__Accumulibacter--2||g__Aromatoleum--1||g__Azoarcus_F--1||g__Azospira_A--2||g__CAJBIL01--1||g__Cellvibrio--1||g__Chromobacterium--4||g__Giesbergeria--1||g__HdN1--1||g__JACOUN01--1||g__JAFAKZ01--2||g__Paludibacterium--1||g__Propionivibrio--5||g__RGIG665--1||g__Rhodocyclus--1||g__Rhodoferax--4||g__Sterolibacterium--2||g__Thauera--5:gtdb_order_counter=o__Burkholderiales--33||o__Enterobacterales--1||o__Pseudomonadales--2:gtdb_phylum_counter=p__Proteobacteria--36:gtdb_species_counter=s__Accumulibacter phosphatis_H--1||s__Accumulibacter sp000584975--1||s__Aromatoleum sp000349945--1||s__Azoarcus_F taiwanensis--1||s__Azospira_A restricta--1||s__Azospira_A sp016183655--1||s__CAJBIL01 sp903939665--1||s__Cellvibrio sp016712405--1||s__Chromobacterium paludis--1||s__Chromobacterium sp002924365--1||s__Chromobacterium sp016428945--1||s__Chromobacterium subtsugae--1||s__Giesbergeria sp016192425--1||s__HdN1 sp000198515--1||s__JACOUN01 sp016177805--1||s__JAFAKZ01 sp019234745--2||s__Paludibacterium sp018260425--1||s__Propionivibrio dicarboxylicus--3||s__Propionivibrio sp903886975--2||s__RGIG665 sp017425245--1||s__Rhodocyclus tenuis--1||s__Rhodoferax sp016708725--4||s__Sterolibacterium sp018061005--2||s__Thauera aminoaromatica--1||s__Thauera aromatica--1||s__Thauera phenylacetica--1||s__Thauera sp002422685--1||s__Thauera sp003963015--1:heptad_counter=MCP-34H--47:lbd_counter=:lca_tree=o__Burkholderiales:length_avg=135.0:length_max=161.0:length_min=93.0:length_std=24.269322199023193:length_sum=945.0:mismatch_avg=32.42857142857143:mismatch_max=61.0:mismatch_min=16.0:mismatch_std=17.037773161000654:mismatch_sum=227.0:name=N1040284:qcovhsp_avg=98.89999999999999:qcovhsp_max=100.0:qcovhsp_min=95.0:qcovhsp_std=1.884144368141677:qcovhsp_sum=692.3:qend_avg=136.0:qend_max=161.0:qend_min=93.0:qend_std=23.55136231020759:qend_sum=952.0:qstart_avg=2.0:qstart_max=7.0:qstart_min=1.0:qstart_std=2.23606797749979:qstart_sum=14.0:ref_name_counter=GB_GCA_000381565.1_protein.faa_KB906725.1_910@PF00015_full_PFAM.324.488--1||GB_GCA_002418465.1_protein.faa_DIEE01000052.1_5@PF00015_full_PFAM.324.493--1||GB_GCA_011620315.1_protein.faa_WOZO01000120.1_7@PF00015_full_PFAM.313.490--1||GB_GCA_014379395.1_protein.faa_JACMLV010000903.1_1@PF00015_full_PFAM.315.490--1||GB_GCA_016215645.1_protein.faa_JACRIX010000105.1_10@PF00015_full_PFAM.348.518--1||GB_GCA_016714935.1_protein.faa_JADKBU010000001.1_197@PF00015_full_PFAM.321.491--1||RS_GCF_004327355.1_protein.faa_NZ_QJUM01000021.1_96@PF00015_full_PFAM.329.492--1:scovhsp_avg=79.31428571428572:scovhsp_max=94.7:scovhsp_min=54.7:scovhsp_std=14.109858087099786:scovhsp_sum=555.2:send_avg=158.57142857142858:send_max=171.0:send_min=119.0:send_std=17.859237972331883:send_sum=1110.0:sstart_avg=25.0:sstart_max=47.0:sstart_min=6.0:sstart_std=15.077577170531523:sstart_sum=175.0],(GB_GCA_903910005.1_protein.faa_CAIVXW010000233.1_4@PF00015_full_PFAM.726.907:0.118297[&&NHX:Type=GTDB:gtdb_class=c__Gammaproteobacteria:gtdb_domain=d__Bacteria:gtdb_family=f__Methylococcaceae:gtdb_genus=g__CAIVXW01:gtdb_order=o__Methylococcales:gtdb_phylum=p__Proteobacteria:gtdb_species=s__CAIVXW01 sp903910005:heptad=MCP-34H:species=d__Bacteria_p__Proteobacteria_c__Gammaproteobacteria_o__Methylococcales_f__Methylococcaceae_g__CAIVXW01_s__CAIVXW01 sp903910005],(RS_GCF_900155475.1_protein.faa_NZ_FXAM01000001.1_2352@PF00015_full_PFAM.663.843:0.125792[&&NHX:Type=GTDB:gtdb_class=c__Gammaproteobacteria:gtdb_domain=d__Bacteria:gtdb_family=f__Methylococcaceae:gtdb_genus=g__Methylomagnum:gtdb_order=o__Methylococcales:gtdb_phylum=p__Proteobacteria:gtdb_species=s__Methylomagnum ishizawai:heptad=MCP-34H:species=d__Bacteria_p__Proteobacteria_c__Gammaproteobacteria_o__Methylococcales_f__Methylococcaceae_g__Methylomagnum_s__Methylomagnum ishizawai],(RS_GCF_900155475.1_protein.faa_NZ_FXAM01000002.1_100@PF00015_full_PFAM.493.667:0.118562[&&NHX:Type=GTDB:gtdb_class=c__Gammaproteobacteria:gtdb_domain=d__Bacteria:gtdb_family=f__Methylococcaceae:gtdb_genus=g__Methylomagnum:gtdb_order=o__Methylococcales:gtdb_phylum=p__Proteobacteria:gtdb_species=s__Methylomagnum ishizawai:heptad=MCP-34H:species=d__Bacteria_p__Proteobacteria_c__Gammaproteobacteria_o__Methylococcales_f__Methylococcaceae_g__Methylomagnum_s__Methylomagnum ishizawai],(RS_GCF_900155475.1_protein.faa_NZ_FXAM01000001.1_2353@PF00015_full_PFAM.454.628:0.0179087[&&NHX:Type=GTDB:gtdb_class=c__Gammaproteobacteria:gtdb_domain=d__Bacteria:gtdb_family=f__Methylococcaceae:gtdb_genus=g__Methylomagnum:gtdb_order=o__Methylococcales:gtdb_phylum=p__Proteobacteria:gtdb_species=s__Methylomagnum ishizawai:heptad=MCP-34H:species=d__Bacteria_p__Proteobacteria_c__Gammaproteobacteria_o__Methylococcales_f__Methylococcaceae_g__Methylomagnum_s__Methylomagnum ishizawai],RS_GCF_900155475.1_protein.faa_NZ_FXAM01000001.1_2354@PF00015_full_PFAM.856.1030:0.00498819[&&NHX:Type=GTDB:gtdb_class=c__Gammaproteobacteria:gtdb_domain=d__Bacteria:gtdb_family=f__Methylococcaceae:gtdb_genus=g__Methylomagnum:gtdb_order=o__Methylococcales:gtdb_phylum=p__Proteobacteria:gtdb_species=s__Methylomagnum ishizawai:heptad=MCP-34H:species=d__Bacteria_p__Proteobacteria_c__Gammaproteobacteria_o__Methylococcales_f__Methylococcaceae_g__Methylomagnum_s__Methylomagnum ishizawai])0.886:0.0398936[&&NHX:Sample_counter=:Type_counter=GTDB--2:capture_class_counter=:capture_domain_counter=:capture_family_counter=:capture_genus_counter=:capture_order_counter=:capture_phylum_counter=:capture_species_counter=:evoltype=D:gtdb_class_counter=c__Gammaproteobacteria--2:gtdb_domain_counter=d__Bacteria--2:gtdb_family_counter=f__Methylococcaceae--2:gtdb_genus_counter=g__Methylomagnum--2:gtdb_order_counter=o__Methylococcales--2:gtdb_phylum_counter=p__Proteobacteria--2:gtdb_species_counter=s__Methylomagnum ishizawai--2:heptad_counter=MCP-34H--2:lbd_counter=:lca=d__Bacteria:lca_tree=s__Methylomagnum ishizawai:name=N1040290:ref_name_counter=])0.575:0.0279859[&&NHX:Sample_counter=:Type_counter=GTDB--3:capture_class_counter=:capture_domain_counter=:capture_family_counter=:capture_genus_counter=:capture_order_counter=:capture_phylum_counter=:capture_species_counter=:evoltype=D:gtdb_class_counter=c__Gammaproteobacteria--3:gtdb_domain_counter=d__Bacteria--3:gtdb_family_counter=f__Methylococcaceae--3:gtdb_genus_counter=g__Methylomagnum--3:gtdb_order_counter=o__Methylococcales--3:gtdb_phylum_counter=p__Proteobacteria--3:gtdb_species_counter=s__Methylomagnum ishizawai--3:heptad_counter=MCP-34H--3:lbd_counter=:lca=d__Bacteria:lca_tree=s__Methylomagnum ishizawai:name=N1040291:ref_name_counter=])0.255:0.0231135[&&NHX:Sample_counter=:Type_counter=GTDB--4:capture_class_counter=:capture_domain_counter=:capture_family_counter=:capture_genus_counter=:capture_order_counter=:capture_phylum_counter=:capture_species_counter=:evoltype=D:gtdb_class_counter=c__Gammaproteobacteria--4:gtdb_domain_counter=d__Bacteria--4:gtdb_family_counter=f__Methylococcaceae--4:gtdb_genus_counter=g__Methylomagnum--4:gtdb_order_counter=o__Methylococcales--4:gtdb_phylum_counter=p__Proteobacteria--4:gtdb_species_counter=s__Methylomagnum ishizawai--4:heptad_counter=MCP-34H--4:lbd_counter=:lca=d__Bacteria:lca_tree=s__Methylomagnum ishizawai:name=N1040292:ref_name_counter=])0.982:0.0794528[&&NHX:Sample_counter=:Type_counter=GTDB--5:capture_class_counter=:capture_domain_counter=:capture_family_counter=:capture_genus_counter=:capture_order_counter=:capture_phylum_counter=:capture_species_counter=:evoltype=D:gtdb_class_counter=c__Gammaproteobacteria--5:gtdb_domain_counter=d__Bacteria--5:gtdb_family_counter=f__Methylococcaceae--5:gtdb_genus_counter=g__CAIVXW01--1||g__Methylomagnum--4:gtdb_order_counter=o__Methylococcales--5:gtdb_phylum_counter=p__Proteobacteria--5:gtdb_species_counter=s__CAIVXW01 sp903910005--1||s__Methylomagnum ishizawai--4:heptad_counter=MCP-34H--5:lbd_counter=:lca=d__Bacteria:lca_tree=f__Methylococcaceae:name=N1040293:ref_name_counter=])0.628:0.0129398[&&NHX:Sample_counter=rhiztom2--2||rhiztom3--9:Type_counter=GTDB--41||capture--11:besthit_avg=75.11428571428571:besthit_max=88.4:besthit_min=46.5:besthit_std=14.255341521856357:besthit_sum=525.8:bitscore_avg=140.87142857142857:bitscore_max=187.0:bitscore_min=80.1:bitscore_std=37.0375806573861:bitscore_sum=986.1:capture_class_counter=c__Alphaproteobacteria--6||c__Clostridia--1||c__Gammaproteobacteria--3||c__Mor1--1:capture_domain_counter=d__Bacteria--11:capture_family_counter=f__Chromobacteriaceae--1||f__Gp22-AA2--1||f__Rhodocyclaceae--2||f__Ruminococcaceae--1||f__Sphingomonadaceae--6:capture_genus_counter=g__Aquitalea--1||g__JAAYCI01--1||g__JAGYID01--1||g__Parasphingopyxis--6||g__Thauera--2:capture_order_counter=o__Burkholderiales--3||o__Gp22-AA2--1||o__Oscillospirales--1||o__Sphingomonadales--6:capture_phylum_counter=p__Acidobacteriota--1||p__Firmicutes_A--1||p__Proteobacteria--9:capture_species_counter=s__Aquitalea sp003693445--1||s__JAAYCI01 sp012729855--1||s__JAGYID01 sp018606725--1||s__Parasphingopyxis sp014237875--6||s__Thauera aminoaromatica--2:evalue_avg=2.5000000000000002e-20:evalue_max=1.75e-19:evalue_min=2.72e-61:evalue_std=6.614378277661478e-20:evalue_sum=1.75e-19:gapopen_avg=0.2857142857142857:gapopen_max=1.0:gapopen_min=0.0:gapopen_std=0.48795003647426666:gapopen_sum=2.0:gtdb_class_counter=c__Gammaproteobacteria--41:gtdb_domain_counter=d__Bacteria--41:gtdb_family_counter=f__Burkholderiaceae--5||f__Cellvibrionaceae--1||f__Chitinimonadaceae--2||f__Chromobacteriaceae--5||f__Ketobacteraceae--1||f__Methylococcaceae--5||f__Neiellaceae--1||f__Rhodocyclaceae--21:gtdb_genus_counter=g__Accumulibacter--2||g__Aromatoleum--1||g__Azoarcus_F--1||g__Azospira_A--2||g__CAIVXW01--1||g__CAJBIL01--1||g__Cellvibrio--1||g__Chromobacterium--4||g__Giesbergeria--1||g__HdN1--1||g__JACOUN01--1||g__JAFAKZ01--2||g__Methylomagnum--4||g__Paludibacterium--1||g__Propionivibrio--5||g__RGIG665--1||g__Rhodocyclus--1||g__Rhodoferax--4||g__Sterolibacterium--2||g__Thauera--5:gtdb_order_counter=o__Burkholderiales--33||o__Enterobacterales--1||o__Methylococcales--5||o__Pseudomonadales--2:gtdb_phylum_counter=p__Proteobacteria--41:gtdb_species_counter=s__Accumulibacter phosphatis_H--1||s__Accumulibacter sp000584975--1||s__Aromatoleum sp000349945--1||s__Azoarcus_F taiwanensis--1||s__Azospira_A restricta--1||s__Azospira_A sp016183655--1||s__CAIVXW01 sp903910005--1||s__CAJBIL01 sp903939665--1||s__Cellvibrio sp016712405--1||s__Chromobacterium paludis--1||s__Chromobacterium sp002924365--1||s__Chromobacterium sp016428945--1||s__Chromobacterium subtsugae--1||s__Giesbergeria sp016192425--1||s__HdN1 sp000198515--1||s__JACOUN01 sp016177805--1||s__JAFAKZ01 sp019234745--2||s__Methylomagnum ishizawai--4||s__Paludibacterium sp018260425--1||s__Propionivibrio dicarboxylicus--3||s__Propionivibrio sp903886975--2||s__RGIG665 sp017425245--1||s__Rhodocyclus tenuis--1||s__Rhodoferax sp016708725--4||s__Sterolibacterium sp018061005--2||s__Thauera aminoaromatica--1||s__Thauera aromatica--1||s__Thauera phenylacetica--1||s__Thauera sp002422685--1||s__Thauera sp003963015--1:heptad_counter=MCP-34H--52:lbd_counter=:lca_tree=c__Gammaproteobacteria:length_avg=135.0:length_max=161.0:length_min=93.0:length_std=24.269322199023193:length_sum=945.0:mismatch_avg=32.42857142857143:mismatch_max=61.0:mismatch_min=16.0:mismatch_std=17.037773161000654:mismatch_sum=227.0:name=N1040294:qcovhsp_avg=98.89999999999999:qcovhsp_max=100.0:qcovhsp_min=95.0:qcovhsp_std=1.884144368141677:qcovhsp_sum=692.3:qend_avg=136.0:qend_max=161.0:qend_min=93.0:qend_std=23.55136231020759:qend_sum=952.0:qstart_avg=2.0:qstart_max=7.0:qstart_min=1.0:qstart_std=2.23606797749979:qstart_sum=14.0:ref_name_counter=GB_GCA_000381565.1_protein.faa_KB906725.1_910@PF00015_full_PFAM.324.488--1||GB_GCA_002418465.1_protein.faa_DIEE01000052.1_5@PF00015_full_PFAM.324.493--1||GB_GCA_011620315.1_protein.faa_WOZO01000120.1_7@PF00015_full_PFAM.313.490--1||GB_GCA_014379395.1_protein.faa_JACMLV010000903.1_1@PF00015_full_PFAM.315.490--1||GB_GCA_016215645.1_protein.faa_JACRIX010000105.1_10@PF00015_full_PFAM.348.518--1||GB_GCA_016714935.1_protein.faa_JADKBU010000001.1_197@PF00015_full_PFAM.321.491--1||RS_GCF_004327355.1_protein.faa_NZ_QJUM01000021.1_96@PF00015_full_PFAM.329.492--1:scovhsp_avg=79.31428571428572:scovhsp_max=94.7:scovhsp_min=54.7:scovhsp_std=14.109858087099786:scovhsp_sum=555.2:send_avg=158.57142857142858:send_max=171.0:send_min=119.0:send_std=17.859237972331883:send_sum=1110.0:sstart_avg=25.0:sstart_max=47.0:sstart_min=6.0:sstart_std=15.077577170531523:sstart_sum=175.0],(RS_GCF_001312345.1_protein.faa_NZ_BBDL01000085.1_8@PF00015_full_PFAM.63.239:0.0396074[&&NHX:Type=GTDB:gtdb_class=c__Gammaproteobacteria:gtdb_domain=d__Bacteria:gtdb_family=f__Methylococcaceae:gtdb_genus=g__Methylogaea:gtdb_order=o__Methylococcales:gtdb_phylum=p__Proteobacteria:gtdb_species=s__Methylogaea oryzae:heptad=MCP-34H:species=d__Bacteria_p__Proteobacteria_c__Gammaproteobacteria_o__Methylococcales_f__Methylococcaceae_g__Methylogaea_s__Methylogaea oryzae],GB_GCA_004321905.1_protein.faa_SCQF01000069.1_1@PF00015_full_PFAM.235.409:0.143256[&&NHX:Type=GTDB:gtdb_class=c__Kiritimatiellae:gtdb_domain=d__Bacteria:gtdb_family=f__CAIQIC01:gtdb_genus=g__DP16D-bin41:gtdb_order=o__LD1-PB3:gtdb_phylum=p__Verrucomicrobiota:gtdb_species=s__DP16D-bin41 sp004321905:heptad=MCP-34H:species=d__Bacteria_p__Verrucomicrobiota_c__Kiritimatiellae_o__LD1-PB3_f__CAIQIC01_g__DP16D-bin41_s__DP16D-bin41 sp004321905])0.974:0.0632427[&&NHX:Sample_counter=:Type_counter=GTDB--2:capture_class_counter=:capture_domain_counter=:capture_family_counter=:capture_genus_counter=:capture_order_counter=:capture_phylum_counter=:capture_species_counter=:evoltype=D:gtdb_class_counter=c__Gammaproteobacteria--1||c__Kiritimatiellae--1:gtdb_domain_counter=d__Bacteria--2:gtdb_family_counter=f__CAIQIC01--1||f__Methylococcaceae--1:gtdb_genus_counter=g__DP16D-bin41--1||g__Methylogaea--1:gtdb_order_counter=o__LD1-PB3--1||o__Methylococcales--1:gtdb_phylum_counter=p__Proteobacteria--1||p__Verrucomicrobiota--1:gtdb_species_counter=s__DP16D-bin41 sp004321905--1||s__Methylogaea oryzae--1:heptad_counter=MCP-34H--2:lbd_counter=:lca=d__Bacteria:lca_tree=d__Bacteria:name=N1040297:ref_name_counter=])0.815:0.0198891[&&NHX:Sample_counter=rhiztom2--2||rhiztom3--9:Type_counter=GTDB--43||capture--11:besthit_avg=75.11428571428571:besthit_max=88.4:besthit_min=46.5:besthit_std=14.255341521856357:besthit_sum=525.8:bitscore_avg=140.87142857142857:bitscore_max=187.0:bitscore_min=80.1:bitscore_std=37.0375806573861:bitscore_sum=986.1:capture_class_counter=c__Alphaproteobacteria--6||c__Clostridia--1||c__Gammaproteobacteria--3||c__Mor1--1:capture_domain_counter=d__Bacteria--11:capture_family_counter=f__Chromobacteriaceae--1||f__Gp22-AA2--1||f__Rhodocyclaceae--2||f__Ruminococcaceae--1||f__Sphingomonadaceae--6:capture_genus_counter=g__Aquitalea--1||g__JAAYCI01--1||g__JAGYID01--1||g__Parasphingopyxis--6||g__Thauera--2:capture_order_counter=o__Burkholderiales--3||o__Gp22-AA2--1||o__Oscillospirales--1||o__Sphingomonadales--6:capture_phylum_counter=p__Acidobacteriota--1||p__Firmicutes_A--1||p__Proteobacteria--9:capture_species_counter=s__Aquitalea sp003693445--1||s__JAAYCI01 sp012729855--1||s__JAGYID01 sp018606725--1||s__Parasphingopyxis sp014237875--6||s__Thauera aminoaromatica--2:evalue_avg=2.5000000000000002e-20:evalue_max=1.75e-19:evalue_min=2.72e-61:evalue_std=6.614378277661478e-20:evalue_sum=1.75e-19:gapopen_avg=0.2857142857142857:gapopen_max=1.0:gapopen_min=0.0:gapopen_std=0.48795003647426666:gapopen_sum=2.0:gtdb_class_counter=c__Gammaproteobacteria--42||c__Kiritimatiellae--1:gtdb_domain_counter=d__Bacteria--43:gtdb_family_counter=f__Burkholderiaceae--5||f__CAIQIC01--1||f__Cellvibrionaceae--1||f__Chitinimonadaceae--2||f__Chromobacteriaceae--5||f__Ketobacteraceae--1||f__Methylococcaceae--6||f__Neiellaceae--1||f__Rhodocyclaceae--21:gtdb_genus_counter=g__Accumulibacter--2||g__Aromatoleum--1||g__Azoarcus_F--1||g__Azospira_A--2||g__CAIVXW01--1||g__CAJBIL01--1||g__Cellvibrio--1||g__Chromobacterium--4||g__DP16D-bin41--1||g__Giesbergeria--1||g__HdN1--1||g__JACOUN01--1||g__JAFAKZ01--2||g__Methylogaea--1||g__Methylomagnum--4||g__Paludibacterium--1||g__Propionivibrio--5||g__RGIG665--1||g__Rhodocyclus--1||g__Rhodoferax--4||g__Sterolibacterium--2||g__Thauera--5:gtdb_order_counter=o__Burkholderiales--33||o__Enterobacterales--1||o__LD1-PB3--1||o__Methylococcales--6||o__Pseudomonadales--2:gtdb_phylum_counter=p__Proteobacteria--42||p__Verrucomicrobiota--1:gtdb_species_counter=s__Accumulibacter phosphatis_H--1||s__Accumulibacter sp000584975--1||s__Aromatoleum sp000349945--1||s__Azoarcus_F taiwanensis--1||s__Azospira_A restricta--1||s__Azospira_A sp016183655--1||s__CAIVXW01 sp903910005--1||s__CAJBIL01 sp903939665--1||s__Cellvibrio sp016712405--1||s__Chromobacterium paludis--1||s__Chromobacterium sp002924365--1||s__Chromobacterium sp016428945--1||s__Chromobacterium subtsugae--1||s__DP16D-bin41 sp004321905--1||s__Giesbergeria sp016192425--1||s__HdN1 sp000198515--1||s__JACOUN01 sp016177805--1||s__JAFAKZ01 sp019234745--2||s__Methylogaea oryzae--1||s__Methylomagnum ishizawai--4||s__Paludibacterium sp018260425--1||s__Propionivibrio dicarboxylicus--3||s__Propionivibrio sp903886975--2||s__RGIG665 sp017425245--1||s__Rhodocyclus tenuis--1||s__Rhodoferax sp016708725--4||s__Sterolibacterium sp018061005--2||s__Thauera aminoaromatica--1||s__Thauera aromatica--1||s__Thauera phenylacetica--1||s__Thauera sp002422685--1||s__Thauera sp003963015--1:heptad_counter=MCP-34H--54:lbd_counter=:lca_tree=c__Gammaproteobacteria:length_avg=135.0:length_max=161.0:length_min=93.0:length_std=24.269322199023193:length_sum=945.0:mismatch_avg=32.42857142857143:mismatch_max=61.0:mismatch_min=16.0:mismatch_std=17.037773161000654:mismatch_sum=227.0:name=N1040298:qcovhsp_avg=98.89999999999999:qcovhsp_max=100.0:qcovhsp_min=95.0:qcovhsp_std=1.884144368141677:qcovhsp_sum=692.3:qend_avg=136.0:qend_max=161.0:qend_min=93.0:qend_std=23.55136231020759:qend_sum=952.0:qstart_avg=2.0:qstart_max=7.0:qstart_min=1.0:qstart_std=2.23606797749979:qstart_sum=14.0:ref_name_counter=GB_GCA_000381565.1_protein.faa_KB906725.1_910@PF00015_full_PFAM.324.488--1||GB_GCA_002418465.1_protein.faa_DIEE01000052.1_5@PF00015_full_PFAM.324.493--1||GB_GCA_011620315.1_protein.faa_WOZO01000120.1_7@PF00015_full_PFAM.313.490--1||GB_GCA_014379395.1_protein.faa_JACMLV010000903.1_1@PF00015_full_PFAM.315.490--1||GB_GCA_016215645.1_protein.faa_JACRIX010000105.1_10@PF00015_full_PFAM.348.518--1||GB_GCA_016714935.1_protein.faa_JADKBU010000001.1_197@PF00015_full_PFAM.321.491--1||RS_GCF_004327355.1_protein.faa_NZ_QJUM01000021.1_96@PF00015_full_PFAM.329.492--1:scovhsp_avg=79.31428571428572:scovhsp_max=94.7:scovhsp_min=54.7:scovhsp_std=14.109858087099786:scovhsp_sum=555.2:send_avg=158.57142857142858:send_max=171.0:send_min=119.0:send_std=17.859237972331883:send_sum=1110.0:sstart_avg=25.0:sstart_max=47.0:sstart_min=6.0:sstart_std=15.077577170531523:sstart_sum=175.0])0.783:0.0323882[&&NHX:Sample_counter=rhiztom2--2||rhiztom3--9:Type_counter=GTDB--48||capture--11:besthit_avg=75.11428571428571:besthit_max=88.4:besthit_min=46.5:besthit_std=14.255341521856357:besthit_sum=525.8:bitscore_avg=140.87142857142857:bitscore_max=187.0:bitscore_min=80.1:bitscore_std=37.0375806573861:bitscore_sum=986.1:capture_class_counter=c__Alphaproteobacteria--6||c__Clostridia--1||c__Gammaproteobacteria--3||c__Mor1--1:capture_domain_counter=d__Bacteria--11:capture_family_counter=f__Chromobacteriaceae--1||f__Gp22-AA2--1||f__Rhodocyclaceae--2||f__Ruminococcaceae--1||f__Sphingomonadaceae--6:capture_genus_counter=g__Aquitalea--1||g__JAAYCI01--1||g__JAGYID01--1||g__Parasphingopyxis--6||g__Thauera--2:capture_order_counter=o__Burkholderiales--3||o__Gp22-AA2--1||o__Oscillospirales--1||o__Sphingomonadales--6:capture_phylum_counter=p__Acidobacteriota--1||p__Firmicutes_A--1||p__Proteobacteria--9:capture_species_counter=s__Aquitalea sp003693445--1||s__JAAYCI01 sp012729855--1||s__JAGYID01 sp018606725--1||s__Parasphingopyxis sp014237875--6||s__Thauera aminoaromatica--2:evalue_avg=2.5000000000000002e-20:evalue_max=1.75e-19:evalue_min=2.72e-61:evalue_std=6.614378277661478e-20:evalue_sum=1.75e-19:gapopen_avg=0.2857142857142857:gapopen_max=1.0:gapopen_min=0.0:gapopen_std=0.48795003647426666:gapopen_sum=2.0:gtdb_class_counter=c__Gammaproteobacteria--47||c__Kiritimatiellae--1:gtdb_domain_counter=d__Bacteria--48:gtdb_family_counter=f__Burkholderiaceae--5||f__CAIQIC01--1||f__Cellvibrionaceae--1||f__Chitinimonadaceae--2||f__Chromobacteriaceae--5||f__Gallionellaceae--4||f__Ketobacteraceae--1||f__Methylococcaceae--6||f__Methylomonadaceae--1||f__Neiellaceae--1||f__Rhodocyclaceae--21:gtdb_genus_counter=g__Accumulibacter--2||g__Aromatoleum--1||g__Azoarcus_F--1||g__Azospira_A--2||g__CAIVXW01--1||g__CAJBIL01--1||g__Cellvibrio--1||g__Chromobacterium--4||g__DP16D-bin41--1||g__Giesbergeria--1||g__HdN1--1||g__JACOUN01--1||g__JAFAKZ01--2||g__Methylogaea--1||g__Methylomagnum--4||g__Methylovulum--1||g__Nitrotoga--4||g__Paludibacterium--1||g__Propionivibrio--5||g__RGIG665--1||g__Rhodocyclus--1||g__Rhodoferax--4||g__Sterolibacterium--2||g__Thauera--5:gtdb_order_counter=o__Burkholderiales--37||o__Enterobacterales--1||o__LD1-PB3--1||o__Methylococcales--7||o__Pseudomonadales--2:gtdb_phylum_counter=p__Proteobacteria--47||p__Verrucomicrobiota--1:gtdb_species_counter=s__Accumulibacter phosphatis_H--1||s__Accumulibacter sp000584975--1||s__Aromatoleum sp000349945--1||s__Azoarcus_F taiwanensis--1||s__Azospira_A restricta--1||s__Azospira_A sp016183655--1||s__CAIVXW01 sp903910005--1||s__CAJBIL01 sp903939665--1||s__Cellvibrio sp016712405--1||s__Chromobacterium paludis--1||s__Chromobacterium sp002924365--1||s__Chromobacterium sp016428945--1||s__Chromobacterium subtsugae--1||s__DP16D-bin41 sp004321905--1||s__Giesbergeria sp016192425--1||s__HdN1 sp000198515--1||s__JACOUN01 sp016177805--1||s__JAFAKZ01 sp019234745--2||s__Methylogaea oryzae--1||s__Methylomagnum ishizawai--4||s__Methylovulum oryzae--1||s__Nitrotoga sp003402315--1||s__Nitrotoga sp003402345--1||s__Nitrotoga sp003402375--1||s__Nitrotoga sp013168275--1||s__Paludibacterium sp018260425--1||s__Propionivibrio dicarboxylicus--3||s__Propionivibrio sp903886975--2||s__RGIG665 sp017425245--1||s__Rhodocyclus tenuis--1||s__Rhodoferax sp016708725--4||s__Sterolibacterium sp018061005--2||s__Thauera aminoaromatica--1||s__Thauera aromatica--1||s__Thauera phenylacetica--1||s__Thauera sp002422685--1||s__Thauera sp003963015--1:heptad_counter=MCP-34H--59:lbd_counter=:lca_tree=c__Gammaproteobacteria:length_avg=135.0:length_max=161.0:length_min=93.0:length_std=24.269322199023193:length_sum=945.0:mismatch_avg=32.42857142857143:mismatch_max=61.0:mismatch_min=16.0:mismatch_std=17.037773161000654:mismatch_sum=227.0:name=N1040299:qcovhsp_avg=98.89999999999999:qcovhsp_max=100.0:qcovhsp_min=95.0:qcovhsp_std=1.884144368141677:qcovhsp_sum=692.3:qend_avg=136.0:qend_max=161.0:qend_min=93.0:qend_std=23.55136231020759:qend_sum=952.0:qstart_avg=2.0:qstart_max=7.0:qstart_min=1.0:qstart_std=2.23606797749979:qstart_sum=14.0:ref_name_counter=GB_GCA_000381565.1_protein.faa_KB906725.1_910@PF00015_full_PFAM.324.488--1||GB_GCA_002418465.1_protein.faa_DIEE01000052.1_5@PF00015_full_PFAM.324.493--1||GB_GCA_011620315.1_protein.faa_WOZO01000120.1_7@PF00015_full_PFAM.313.490--1||GB_GCA_014379395.1_protein.faa_JACMLV010000903.1_1@PF00015_full_PFAM.315.490--1||GB_GCA_016215645.1_protein.faa_JACRIX010000105.1_10@PF00015_full_PFAM.348.518--1||GB_GCA_016714935.1_protein.faa_JADKBU010000001.1_197@PF00015_full_PFAM.321.491--1||RS_GCF_004327355.1_protein.faa_NZ_QJUM01000021.1_96@PF00015_full_PFAM.329.492--1:scovhsp_avg=79.31428571428572:scovhsp_max=94.7:scovhsp_min=54.7:scovhsp_std=14.109858087099786:scovhsp_sum=555.2:send_avg=158.57142857142858:send_max=171.0:send_min=119.0:send_std=17.859237972331883:send_sum=1110.0:sstart_avg=25.0:sstart_max=47.0:sstart_min=6.0:sstart_std=15.077577170531523:sstart_sum=175.0])0.409:0.0111266[&&NHX:Sample_counter=rhizpot1--2||rhiztom1--1||rhiztom2--3||rhiztom3--9:Type_counter=GTDB--154||capture--15:besthit_avg=77.55:besthit_max=94.6:besthit_min=46.5:besthit_std=14.88777062846262:besthit_sum=620.4:bitscore_avg=146.6375:bitscore_max=187.0:bitscore_min=80.1:bitscore_std=37.970964000705294:bitscore_sum=1173.1:capture_class_counter=c__Alphaproteobacteria--7||c__Clostridia--1||c__Gammaproteobacteria--6||c__Mor1--1:capture_domain_counter=d__Bacteria--15:capture_family_counter=f__Chromobacteriaceae--1||f__Gallionellaceae--1||f__Gp22-AA2--1||f__Pseudomonadaceae--2||f__Rhodocyclaceae--2||f__Ruminococcaceae--1||f__Sphingomonadaceae--7:capture_genus_counter=g__Aquitalea--1||g__JAAYCI01--1||g__JAGYID01--1||g__Nitrotoga--1||g__Parasphingopyxis--6||g__Pseudomonas_E--2||g__Sphingomonas--1||g__Thauera--2:capture_order_counter=o__Burkholderiales--4||o__Gp22-AA2--1||o__Oscillospirales--1||o__Pseudomonadales--2||o__Sphingomonadales--7:capture_phylum_counter=p__Acidobacteriota--1||p__Firmicutes_A--1||p__Proteobacteria--13:capture_species_counter=s__Aquitalea sp003693445--1||s__JAAYCI01 sp012729855--1||s__JAGYID01 sp018606725--1||s__Nitrotoga sp003402375--1||s__Parasphingopyxis sp014237875--6||s__Pseudomonas_E frederiksbergensis--1||s__Pseudomonas_E sp000512695--1||s__Sphingomonas sp000632225--1||s__Thauera aminoaromatica--2:evalue_avg=2.1875e-20:evalue_max=1.75e-19:evalue_min=1.8e-61:evalue_std=6.18718433538229e-20:evalue_sum=1.75e-19:gapopen_avg=0.25:gapopen_max=1.0:gapopen_min=0.0:gapopen_std=0.4629100498862757:gapopen_sum=2.0:gtdb_class_counter=c__Gammaproteobacteria--153||c__Kiritimatiellae--1:gtdb_domain_counter=d__Bacteria--154:gtdb_family_counter=f__AK92--1||f__Alteromonadaceae--2||f__Burkholderiaceae--12||f__CAIQIC01--1||f__Cellvibrionaceae--4||f__Chitinimonadaceae--2||f__Chromobacteriaceae--5||f__DSM-6294--1||f__Ectothiorhodospiraceae--2||f__Gallionellaceae--25||f__Halorhodospiraceae--2||f__Ketobacteraceae--3||f__Leeiaceae--1||f__Methylococcaceae--17||f__Methylomonadaceae--25||f__Moritellaceae--1||f__Natronospirillaceae--2||f__Neiellaceae--1||f__Oleiphilaceae--6||f__Pseudomonadaceae--2||f__Psychromonadaceae--1||f__Rhodocyclaceae--22||f__SG8-41--1||f__Sulfuricellaceae--10||f__Thiobacillaceae--5:gtdb_genus_counter=g__39-52-133--3||g__AK92--1||g__Accumulibacter--2||g__Alishewanella--1||g__Aromatoleum--1||g__Azoarcus_F--2||g__Azospira_A--2||g__CAIVXW01--1||g__CAJBIL01--1||g__Cellvibrio--2||g__Chromobacterium--4||g__DP16D-bin41--1||g__Ectothiorhodospira--2||g__Ferriphaselus--1||g__Gallionella--4||g__Giesbergeria--1||g__HdN1--1||g__Hydrocarboniclastica--1||g__JACOUN01--1||g__JAFAKZ01--2||g__JAGXQV01--8||g__Janthinobacterium--1||g__Ketobacter--2||g__Leeia--1||g__Marinobacter--3||g__Marinobacter_A--2||g__Methylobacter_A--11||g__Methylogaea--2||g__Methylomagnum--5||g__Methylomonas--1||g__Methylospira--8||g__Methyloterricola--1||g__Methylovulum--1||g__Moritella--1||g__Natronospirillum--1||g__Nitrotoga--12||g__Noviherbaspirillum--2||g__PALSA-1004--1||g__PALSA-1006--2||g__PFJX01--1||g__Paludibacterium--1||g__Propionivibrio--5||g__Pseudomonas_A--1||g__Pseudomonas_D--1||g__Psychromonas--1||g__RGIG665--1||g__RI-121--1||g__Rheinheimera--1||g__Rhodocyclus--1||g__Rhodoferax--5||g__SKYL01--2||g__Salinibius--1||g__Sterolibacterium--2||g__Sulfuricella--1||g__Sulfurimicrobium--1||g__Teredinibacter--2||g__Thauera--5||g__Thiobacillus--4||g__UBA10906--12||g__UBA2009--1||g__Undibacterium--3||g__VIKH01--2:gtdb_order_counter=o__Burkholderiales--83||o__Ectothiorhodospirales--2||o__Enterobacterales--5||o__LD1-PB3--1||o__Methylococcales--42||o__Nitrococcales--3||o__Pseudomonadales--18:gtdb_phylum_counter=p__Proteobacteria--153||p__Verrucomicrobiota--1:gtdb_species_counter=s__39-52-133 sp002278935--3||s__AK92 sp003399765--1||s__Accumulibacter phosphatis_H--1||s__Accumulibacter sp000584975--1||s__Alishewanella longhuensis--1||s__Aromatoleum sp000349945--1||s__Azoarcus_F taiwanensis--2||s__Azospira_A restricta--1||s__Azospira_A sp016183655--1||s__CAIVXW01 sp903910005--1||s__CAJBIL01 sp903939665--1||s__Cellvibrio polysaccharolyticus--1||s__Cellvibrio sp016712405--1||s__Chromobacterium paludis--1||s__Chromobacterium sp002924365--1||s__Chromobacterium sp016428945--1||s__Chromobacterium subtsugae--1||s__DP16D-bin41 sp004321905--1||s__Ectothiorhodospira marina--1||s__Ectothiorhodospira shaposhnikovii--1||s__Ferriphaselus sp016234685--1||s__Gallionella sp001801105--1||s__Gallionella sp016218465--1||s__Gallionella sp016218475--1||s__Gallionella sp903934275--1||s__Giesbergeria sp016192425--1||s__HdN1 sp000198515--1||s__Hydrocarboniclastica marina--1||s__JACOUN01 sp016177805--1||s__JAFAKZ01 sp019234745--2||s__JAGXQV01 sp018336195--8||s__Janthinobacterium sp014379395--1||s__Ketobacter sp002471665--1||s__Ketobacter sp002708905--1||s__Leeia oryzae--1||s__Marinobacter gudaonensis--1||s__Marinobacter halotolerans--1||s__Marinobacter sp008795955--1||s__Marinobacter_A fonticola--1||s__Marinobacter_A nanhaiticus--1||s__Methylobacter_A sp004299305--6||s__Methylobacter_A sp004322395--2||s__Methylobacter_A sp016784875--2||s__Methylobacter_A tundripaludum_A--1||s__Methylogaea oryzae--1||s__Methylogaea sp004299145--1||s__Methylomagnum ishizawai--5||s__Methylomonas sp015711015--1||s__Methylospira mobilis--8||s__Methyloterricola oryzae--1||s__Methylovulum oryzae--1||s__Moritella sp002836355--1||s__Natronospirillum operosum--1||s__Nitrotoga sp003402285--3||s__Nitrotoga sp003402315--2||s__Nitrotoga sp003402345--2||s__Nitrotoga sp003402375--2||s__Nitrotoga sp013168275--2||s__Nitrotoga sp016721605--1||s__Noviherbaspirillum sp004804275--2||s__PALSA-1004 sp903889565--1||s__PALSA-1006 sp003151655--1||s__PALSA-1006 sp004297065--1||s__PFJX01 sp903918705--1||s__Paludibacterium sp018260425--1||s__Propionivibrio dicarboxylicus--3||s__Propionivibrio sp903886975--2||s__Pseudomonas_A sp004331835--1||s__Pseudomonas_D sp016763285--1||s__Psychromonas sp013619145--1||s__RGIG665 sp017425245--1||s__RI-121 sp016124455--1||s__Rheinheimera sp001513785--1||s__Rhodocyclus tenuis--1||s__Rhodoferax sp008080595--1||s__Rhodoferax sp016708725--4||s__SKYL01 sp007127935--2||s__Salinibius halmophilus--1||s__Sterolibacterium sp018061005--2||s__Sulfuricella sp000971475--1||s__Sulfurimicrobium lacus--1||s__Teredinibacter sp003634075--1||s__Teredinibacter sp007827375--1||s__Thauera aminoaromatica--1||s__Thauera aromatica--1||s__Thauera phenylacetica--1||s__Thauera sp002422685--1||s__Thauera sp003963015--1||s__Thiobacillus sp001897675--2||s__Thiobacillus sp001899765--1||s__Thiobacillus sp001899775--1||s__UBA10906 sp903834465--3||s__UBA10906 sp903848935--2||s__UBA10906 sp903870545--1||s__UBA10906 sp903877065--1||s__UBA10906 sp903904275--5||s__UBA2009 sp002314145--1||s__Undibacterium sp014284115--1||s__Undibacterium sp018139545--2||s__VIKH01 sp016213335--1||s__VIKH01 sp016223025--1:heptad_counter=MCP-34H--169:lbd_counter=:lca_tree=c__Gammaproteobacteria:length_avg=132.0:length_max=161.0:length_min=93.0:length_std=24.017850504513156:length_sum=1056.0:mismatch_avg=29.125:mismatch_max=61.0:mismatch_min=6.0:mismatch_std=18.333712117299104:mismatch_sum=233.0:name=N1040300:qcovhsp_avg=98.7125:qcovhsp_max=100.0:qcovhsp_min=95.0:qcovhsp_std=1.8232134112212812:qcovhsp_sum=789.7:qend_avg=132.875:qend_max=161.0:qend_min=93.0:qend_std=23.527719214334642:qend_sum=1063.0:qstart_avg=1.875:qstart_max=7.0:qstart_min=1.0:qstart_std=2.100170061141308:qstart_sum=15.0:ref_name_counter=GB_GCA_000381565.1_protein.faa_KB906725.1_910@PF00015_full_PFAM.324.488--1||GB_GCA_002418465.1_protein.faa_DIEE01000052.1_5@PF00015_full_PFAM.324.493--1||GB_GCA_011620315.1_protein.faa_WOZO01000120.1_7@PF00015_full_PFAM.313.490--1||GB_GCA_014379395.1_protein.faa_JACMLV010000903.1_1@PF00015_full_PFAM.315.490--1||GB_GCA_016215645.1_protein.faa_JACRIX010000105.1_10@PF00015_full_PFAM.348.518--1||GB_GCA_016714935.1_protein.faa_JADKBU010000001.1_197@PF00015_full_PFAM.321.491--1||RS_GCF_004327355.1_protein.faa_NZ_QJUM01000021.1_96@PF00015_full_PFAM.329.492--1||RS_GCF_900115175.1_protein.faa_NZ_FOYV01000001.1_1181@PF00015_full_PFAM.317.507--1:scovhsp_avg=76.69999999999999:scovhsp_max=94.7:scovhsp_min=54.7:scovhsp_std=15.010758046909462:scovhsp_sum=613.5999999999999:send_avg=153.75:send_max=171.0:send_min=119.0:send_std=21.432618665416104:send_sum=1230.0:sstart_avg=23.125:sstart_max=47.0:sstart_min=6.0:sstart_std=14.932586609731848:sstart_sum=185.0],((((((((RS_GCF_015265475.1_protein.faa_NZ_CP054493.1_658@PF00015_full_PFAM.583.760:0.120943[&&NHX:Type=GTDB:gtdb_class=c__Campylobacteria:gtdb_domain=d__Bacteria:gtdb_family=f__Sulfurimonadaceae:gtdb_genus=g__Sulfurimonas:gtdb_order=o__Campylobacterales:gtdb_phylum=p__Campylobacterota:gtdb_species=s__Sulfurimonas marisnigri:heptad=MCP-34H:species=d__Bacteria_p__Campylobacterota_c__Campylobacteria_o__Campylobacterales_f__Sulfurimonadaceae_g__Sulfurimonas_s__Sulfurimonas marisnigri],((RS_GCF_000147355.1_protein.faa_NC_014506.1_975@PF00015_full_PFAM.427.615:0.0546965[&&NHX:Type=GTDB:gtdb_class=c__Campylobacteria:gtdb_domain=d__Bacteria:gtdb_family=f__Sulfurimonadaceae:gtdb_genus=g__Sulfurimonas:gtdb_order=o__Campylobacterales:gtdb_phylum=p__Campylobacterota:gtdb_species=s__Sulfurimonas autotrophica:heptad=MCP-34H:species=d__Bacteria_p__Campylobacterota_c__Campylobacteria_o__Campylobacterales_f__Sulfurimonadaceae_g__Sulfurimonas_s__Sulfurimonas autotrophica],((GB_GCA_011391735.1_protein.faa_JAABPY010000118.1_3@PF00015_full_PFAM.585.764:0.06843[&&NHX:Type=GTDB:gtdb_class=c__Campylobacteria:gtdb_domain=d__Bacteria:gtdb_family=f__Sulfurimonadaceae:gtdb_genus=g__Sulfuricurvum:gtdb_order=o__Campylobacterales:gtdb_phylum=p__Campylobacterota:gtdb_species=s__Sulfuricurvum sp011391735:heptad=MCP-34H:species=d__Bacteria_p__Campylobacterota_c__Campylobacteria_o__Campylobacterales_f__Sulfurimonadaceae_g__Sulfuricurvum_s__Sulfuricurvum sp011391735],RS_GCF_000183725.1_protein.faa_NC_014762.1_968@PF00015_full_PFAM.500.677:0.0758631[&&NHX:Type=GTDB:gtdb_class=c__Campylobacteria:gtdb_domain=d__Bacteria:gtdb_family=f__Sulfurimonadaceae:gtdb_genus=g__Sulfuricurvum:gtdb_order=o__Campylobacterales:gtdb_phylum=p__Campylobacterota:gtdb_species=s__Sulfuricurvum kujiense:heptad=MCP-34H:species=d__Bacteria_p__Campylobacterota_c__Campylobacteria_o__Campylobacterales_f__Sulfurimonadaceae_g__Sulfuricurvum_s__Sulfuricurvum kujiense])0.77:0.0470481[&&NHX:Sample_counter=:Type_counter=GTDB--2:capture_class_counter=:capture_domain_counter=:capture_family_counter=:capture_genus_counter=:capture_order_counter=:capture_phylum_counter=:capture_species_counter=:evoltype=D:gtdb_class_counter=c__Campylobacteria--2:gtdb_domain_counter=d__Bacteria--2:gtdb_family_counter=f__Sulfurimonadaceae--2:gtdb_genus_counter=g__Sulfuricurvum--2:gtdb_order_counter=o__Campylobacterales--2:gtdb_phylum_counter=p__Campylobacterota--2:gtdb_species_counter=s__Sulfuricurvum kujiense--1||s__Sulfuricurvum sp011391735--1:heptad_counter=MCP-34H--2:lbd_counter=:lca=d__Bacteria:lca_tree=g__Sulfuricurvum:name=N1040305:ref_name_counter=],GB_GCA_002733155.1_protein.faa_NVUO01000020.1_30@PF00015_full_PFAM.566.739:0.0862778[&&NHX:Type=GTDB:gtdb_class=c__Campylobacteria:gtdb_domain=d__Bacteria:gtdb_family=f__Sulfurimonadaceae:gtdb_genus=g__Sulfurimonas:gtdb_order=o__Campylobacterales:gtdb_phylum=p__Campylobacterota:gtdb_species=s__Sulfurimonas sp002733155:heptad=MCP-34H:species=d__Bacteria_p__Campylobacterota_c__Campylobacteria_o__Campylobacterales_f__Sulfurimonadaceae_g__Sulfurimonas_s__Sulfurimonas sp002733155])0.75:0.0433024[&&NHX:Sample_counter=:Type_counter=GTDB--3:capture_class_counter=:capture_domain_counter=:capture_family_counter=:capture_genus_counter=:capture_order_counter=:capture_phylum_counter=:capture_species_counter=:evoltype=D:gtdb_class_counter=c__Campylobacteria--3:gtdb_domain_counter=d__Bacteria--3:gtdb_family_counter=f__Sulfurimonadaceae--3:gtdb_genus_counter=g__Sulfuricurvum--2||g__Sulfurimonas--1:gtdb_order_counter=o__Campylobacterales--3:gtdb_phylum_counter=p__Campylobacterota--3:gtdb_species_counter=s__Sulfuricurvum kujiense--1||s__Sulfuricurvum sp011391735--1||s__Sulfurimonas sp002733155--1:heptad_counter=MCP-34H--3:lbd_counter=:lca=d__Bacteria:lca_tree=f__Sulfurimonadaceae:name=N1040307:ref_name_counter=])0.34:0.0222047[&&NHX:Sample_counter=:Type_counter=GTDB--4:capture_class_counter=:capture_domain_counter=:capture_family_counter=:capture_genus_counter=:capture_order_counter=:capture_phylum_counter=:capture_species_counter=:evoltype=D:gtdb_class_counter=c__Campylobacteria--4:gtdb_domain_counter=d__Bacteria--4:gtdb_family_counter=f__Sulfurimonadaceae--4:gtdb_genus_counter=g__Sulfuricurvum--2||g__Sulfurimonas--2:gtdb_order_counter=o__Campylobacterales--4:gtdb_phylum_counter=p__Campylobacterota--4:gtdb_species_counter=s__Sulfuricurvum kujiense--1||s__Sulfuricurvum sp011391735--1||s__Sulfurimonas autotrophica--1||s__Sulfurimonas sp002733155--1:heptad_counter=MCP-34H--4:lbd_counter=:lca=d__Bacteria:lca_tree=f__Sulfurimonadaceae:name=N1040308:ref_name_counter=],((GB_GCA_018825665.1_protein.faa_JAHJEG010000017.1_69@PF00015_full_PFAM.383.556:0.127719[&&NHX:Type=GTDB:gtdb_class=c__Campylobacteria:gtdb_domain=d__Bacteria:gtdb_family=f__Sulfurimonadaceae:gtdb_genus=g__Sulfurimonas:gtdb_order=o__Campylobacterales:gtdb_phylum=p__Campylobacterota:gtdb_species=s__Sulfurimonas sp018825665:heptad=MCP-34H:species=d__Bacteria_p__Campylobacterota_c__Campylobacteria_o__Campylobacterales_f__Sulfurimonadaceae_g__Sulfurimonas_s__Sulfurimonas sp018825665],(GB_GCA_001829625.1_protein.faa_MIBW01000066.1_16@PF00015_full_PFAM.271.469:0.027792[&&NHX:Type=GTDB:gtdb_class=c__Campylobacteria:gtdb_domain=d__Bacteria:gtdb_family=f__Sulfurimonadaceae:gtdb_genus=g__Sulfurimonas:gtdb_order=o__Campylobacterales:gtdb_phylum=p__Campylobacterota:gtdb_species=s__Sulfurimonas sp001829625:heptad=MCP-34H:species=d__Bacteria_p__Campylobacterota_c__Campylobacteria_o__Campylobacterales_f__Sulfurimonadaceae_g__Sulfurimonas_s__Sulfurimonas sp001829625],(GB_GCA_903892995.1_protein.faa_CAITKP010000036.1_33@PF00015_full_PFAM.384.569:0.0306485[&&NHX:Type=GTDB:gtdb_class=c__Campylobacteria:gtdb_domain=d__Bacteria:gtdb_family=f__Sulfurimonadaceae:gtdb_genus=g__CAITKP01:gtdb_order=o__Campylobacterales:gtdb_phylum=p__Campylobacterota:gtdb_species=s__CAITKP01 sp903892995:heptad=MCP-34H:species=d__Bacteria_p__Campylobacterota_c__Campylobacteria_o__Campylobacterales_f__Sulfurimonadaceae_g__CAITKP01_s__CAITKP01 sp903892995],GB_GCA_018822665.1_protein.faa_JAHJJX010000014.1_114@PF00015_full_PFAM.385.559:0.0335905[&&NHX:Type=GTDB:gtdb_class=c__Campylobacteria:gtdb_domain=d__Bacteria:gtdb_family=f__Sulfurimonadaceae:gtdb_genus=g__Sulfurimonas:gtdb_order=o__Campylobacterales:gtdb_phylum=p__Campylobacterota:gtdb_species=s__Sulfurimonas sp018822665:heptad=MCP-34H:species=d__Bacteria_p__Campylobacterota_c__Campylobacteria_o__Campylobacterales_f__Sulfurimonadaceae_g__Sulfurimonas_s__Sulfurimonas sp018822665])0.793:0.0206263[&&NHX:Sample_counter=:Type_counter=GTDB--2:capture_class_counter=:capture_domain_counter=:capture_family_counter=:capture_genus_counter=:capture_order_counter=:capture_phylum_counter=:capture_species_counter=:evoltype=D:gtdb_class_counter=c__Campylobacteria--2:gtdb_domain_counter=d__Bacteria--2:gtdb_family_counter=f__Sulfurimonadaceae--2:gtdb_genus_counter=g__CAITKP01--1||g__Sulfurimonas--1:gtdb_order_counter=o__Campylobacterales--2:gtdb_phylum_counter=p__Campylobacterota--2:gtdb_species_counter=s__CAITKP01 sp903892995--1||s__Sulfurimonas sp018822665--1:heptad_counter=MCP-34H--2:lbd_counter=:lca=d__Bacteria:lca_tree=f__Sulfurimonadaceae:name=N1040313:ref_name_counter=])0.999:0.172341[&&NHX:Sample_counter=:Type_counter=GTDB--3:capture_class_counter=:capture_domain_counter=:capture_family_counter=:capture_genus_counter=:capture_order_counter=:capture_phylum_counter=:capture_species_counter=:evoltype=D:gtdb_class_counter=c__Campylobacteria--3:gtdb_domain_counter=d__Bacteria--3:gtdb_family_counter=f__Sulfurimonadaceae--3:gtdb_genus_counter=g__CAITKP01--1||g__Sulfurimonas--2:gtdb_order_counter=o__Campylobacterales--3:gtdb_phylum_counter=p__Campylobacterota--3:gtdb_species_counter=s__CAITKP01 sp903892995--1||s__Sulfurimonas sp001829625--1||s__Sulfurimonas sp018822665--1:heptad_counter=MCP-34H--3:lbd_counter=:lca=d__Bacteria:lca_tree=f__Sulfurimonadaceae:name=N1040314:ref_name_counter=])0.669:0.0556818[&&NHX:Sample_counter=:Type_counter=GTDB--4:capture_class_counter=:capture_domain_counter=:capture_family_counter=:capture_genus_counter=:capture_order_counter=:capture_phylum_counter=:capture_species_counter=:evoltype=D:gtdb_class_counter=c__Campylobacteria--4:gtdb_domain_counter=d__Bacteria--4:gtdb_family_counter=f__Sulfurimonadaceae--4:gtdb_genus_counter=g__CAITKP01--1||g__Sulfurimonas--3:gtdb_order_counter=o__Campylobacterales--4:gtdb_phylum_counter=p__Campylobacterota--4:gtdb_species_counter=s__CAITKP01 sp903892995--1||s__Sulfurimonas sp001829625--1||s__Sulfurimonas sp018822665--1||s__Sulfurimonas sp018825665--1:heptad_counter=MCP-34H--4:lbd_counter=:lca=d__Bacteria:lca_tree=f__Sulfurimonadaceae:name=N1040315:ref_name_counter=],((((GB_GCA_016744905.1_protein.faa_JADGDM010000044.1_24@PF00015_full_PFAM.585.762:0.085153[&&NHX:Type=GTDB:gtdb_class=c__Campylobacteria:gtdb_domain=d__Bacteria:gtdb_family=f__Sulfurimonadaceae:gtdb_genus=g__BB10:gtdb_order=o__Campylobacterales:gtdb_phylum=p__Campylobacterota:gtdb_species=s__BB10 sp016744905:heptad=MCP-34H:species=d__Bacteria_p__Campylobacterota_c__Campylobacteria_o__Campylobacterales_f__Sulfurimonadaceae_g__BB10_s__BB10 sp016744905],(GB_GCA_002733885.1_protein.faa_NVXJ01000035.1_12@PF00015_full_PFAM.587.774:0.0351417[&&NHX:Type=GTDB:gtdb_class=c__Campylobacteria:gtdb_domain=d__Bacteria:gtdb_family=f__Sulfurimonadaceae:gtdb_genus=g__GCA-2733885:gtdb_order=o__Campylobacterales:gtdb_phylum=p__Campylobacterota:gtdb_species=s__GCA-2733885 sp002733885:heptad=MCP-34H:species=d__Bacteria_p__Campylobacterota_c__Campylobacteria_o__Campylobacterales_f__Sulfurimonadaceae_g__GCA-2733885_s__GCA-2733885 sp002733885],GB_GCA_018698455.1_protein.faa_JABIOQ010000001.1_11@PF00015_full_PFAM.586.801:0.0806832[&&NHX:Type=GTDB:gtdb_class=c__Campylobacteria:gtdb_domain=d__Bacteria:gtdb_family=f__Sulfurimonadaceae:gtdb_genus=g__Sulfurimonas:gtdb_order=o__Campylobacterales:gtdb_phylum=p__Campylobacterota:gtdb_species=s__Sulfurimonas sp018698455:heptad=MCP-34H:species=d__Bacteria_p__Campylobacterota_c__Campylobacteria_o__Campylobacterales_f__Sulfurimonadaceae_g__Sulfurimonas_s__Sulfurimonas sp018698455])0:0.0195743[&&NHX:Sample_counter=:Type_counter=GTDB--2:capture_class_counter=:capture_domain_counter=:capture_family_counter=:capture_genus_counter=:capture_order_counter=:capture_phylum_counter=:capture_species_counter=:evoltype=D:gtdb_class_counter=c__Campylobacteria--2:gtdb_domain_counter=d__Bacteria--2:gtdb_family_counter=f__Sulfurimonadaceae--2:gtdb_genus_counter=g__GCA-2733885--1||g__Sulfurimonas--1:gtdb_order_counter=o__Campylobacterales--2:gtdb_phylum_counter=p__Campylobacterota--2:gtdb_species_counter=s__GCA-2733885 sp002733885--1||s__Sulfurimonas sp018698455--1:heptad_counter=MCP-34H--2:lbd_counter=:lca=d__Bacteria:lca_tree=f__Sulfurimonadaceae:name=N1040319:ref_name_counter=])1:0.312716[&&NHX:Sample_counter=:Type_counter=GTDB--3:capture_class_counter=:capture_domain_counter=:capture_family_counter=:capture_genus_counter=:capture_order_counter=:capture_phylum_counter=:capture_species_counter=:evoltype=D:gtdb_class_counter=c__Campylobacteria--3:gtdb_domain_counter=d__Bacteria--3:gtdb_family_counter=f__Sulfurimonadaceae--3:gtdb_genus_counter=g__BB10--1||g__GCA-2733885--1||g__Sulfurimonas--1:gtdb_order_counter=o__Campylobacterales--3:gtdb_phylum_counter=p__Campylobacterota--3:gtdb_species_counter=s__BB10 sp016744905--1||s__GCA-2733885 sp002733885--1||s__Sulfurimonas sp018698455--1:heptad_counter=MCP-34H--3:lbd_counter=:lca=d__Bacteria:lca_tree=f__Sulfurimonadaceae:name=N1040320:ref_name_counter=],(GB_GCA_002733685.1_protein.faa_NVWN01000009.1_111@PF00015_full_PFAM.337.539:0.293092[&&NHX:Type=GTDB:gtdb_class=c__Campylobacteria:gtdb_domain=d__Bacteria:gtdb_family=f__Arcobacteraceae:gtdb_genus=g__NORP36:gtdb_order=o__Campylobacterales:gtdb_phylum=p__Campylobacterota:gtdb_species=s__NORP36 sp002733685:heptad=MCP-34H:species=d__Bacteria_p__Campylobacterota_c__Campylobacteria_o__Campylobacterales_f__Arcobacteraceae_g__NORP36_s__NORP36 sp002733685],GB_GCA_013138865.1_protein.faa_WTBY01000005.1_200@PF00015_full_PFAM.447.625:0.237079[&&NHX:Type=GTDB:gtdb_class=c__Campylobacteria:gtdb_domain=d__Bacteria:gtdb_family=f__Sulfurimonadaceae:gtdb_genus=g__GLR69:gtdb_order=o__Campylobacterales:gtdb_phylum=p__Campylobacterota:gtdb_species=s__GLR69 sp013138865:heptad=MCP-34H:species=d__Bacteria_p__Campylobacterota_c__Campylobacteria_o__Campylobacterales_f__Sulfurimonadaceae_g__GLR69_s__GLR69 sp013138865])0:5e-09[&&NHX:Sample_counter=:Type_counter=GTDB--2:capture_class_counter=:capture_domain_counter=:capture_family_counter=:capture_genus_counter=:capture_order_counter=:capture_phylum_counter=:capture_species_counter=:evoltype=D:gtdb_class_counter=c__Campylobacteria--2:gtdb_domain_counter=d__Bacteria--2:gtdb_family_counter=f__Arcobacteraceae--1||f__Sulfurimonadaceae--1:gtdb_genus_counter=g__GLR69--1||g__NORP36--1:gtdb_order_counter=o__Campylobacterales--2:gtdb_phylum_counter=p__Campylobacterota--2:gtdb_species_counter=s__GLR69 sp013138865--1||s__NORP36 sp002733685--1:heptad_counter=MCP-34H--2:lbd_counter=:lca=d__Bacteria:lca_tree=o__Campylobacterales:name=N1040323:ref_name_counter=])0.445:0.0740387[&&NHX:Sample_counter=:Type_counter=GTDB--5:capture_class_counter=:capture_domain_counter=:capture_family_counter=:capture_genus_counter=:capture_order_counter=:capture_phylum_counter=:capture_species_counter=:evoltype=D:gtdb_class_counter=c__Campylobacteria--5:gtdb_domain_counter=d__Bacteria--5:gtdb_family_counter=f__Arcobacteraceae--1||f__Sulfurimonadaceae--4:gtdb_genus_counter=g__BB10--1||g__GCA-2733885--1||g__GLR69--1||g__NORP36--1||g__Sulfurimonas--1:gtdb_order_counter=o__Campylobacterales--5:gtdb_phylum_counter=p__Campylobacterota--5:gtdb_species_counter=s__BB10 sp016744905--1||s__GCA-2733885 sp002733885--1||s__GLR69 sp013138865--1||s__NORP36 sp002733685--1||s__Sulfurimonas sp018698455--1:heptad_counter=MCP-34H--5:lbd_counter=:lca=d__Bacteria:lca_tree=o__Campylobacterales:name=N1040324:ref_name_counter=],(GB_GCA_013138865.1_protein.faa_WTBY01000046.1_30@PF00015_full_PFAM.572.773:0.207568[&&NHX:Type=GTDB:gtdb_class=c__Campylobacteria:gtdb_domain=d__Bacteria:gtdb_family=f__Sulfurimonadaceae:gtdb_genus=g__GLR69:gtdb_order=o__Campylobacterales:gtdb_phylum=p__Campylobacterota:gtdb_species=s__GLR69 sp013138865:heptad=MCP-34H:species=d__Bacteria_p__Campylobacterota_c__Campylobacteria_o__Campylobacterales_f__Sulfurimonadaceae_g__GLR69_s__GLR69 sp013138865],(GB_GCA_013138865.1_protein.faa_WTBY01000011.1_25@PF00015_full_PFAM.437.612:0.199813[&&NHX:Type=GTDB:gtdb_class=c__Campylobacteria:gtdb_domain=d__Bacteria:gtdb_family=f__Sulfurimonadaceae:gtdb_genus=g__GLR69:gtdb_order=o__Campylobacterales:gtdb_phylum=p__Campylobacterota:gtdb_species=s__GLR69 sp013138865:heptad=MCP-34H:species=d__Bacteria_p__Campylobacterota_c__Campylobacteria_o__Campylobacterales_f__Sulfurimonadaceae_g__GLR69_s__GLR69 sp013138865],(67973dda-4af8-45fa-834f-beeac7b60975_3@MCPsignal.178.253:0.289738[&&NHX:Sample=rhizpot1:Type=capture:capture_class=c__Gammaproteobacteria:capture_domain=d__Bacteria:capture_family=f__Xanthomonadaceae:capture_genus=g__Stenotrophomonas:capture_order=o__Xanthomonadales:capture_phylum=p__Proteobacteria:capture_species=s__Stenotrophomonas maltophilia_AH:heptad=MCP-34H],18f8c0a8-3a53-4f90-bd74-b3710b5f8401_4@MCPsignal.52.101:0.105905[&&NHX:Sample=rhizpot1:Type=capture:capture_class=c__Myxococcia:capture_domain=d__Bacteria:capture_family=f__Myxococcaceae:capture_genus=g__Archangium:capture_order=o__Myxococcales:capture_phylum=p__Myxococcota:capture_species=s__Archangium gephyra:heptad=MCP-34H])0.598:0.0609861[&&NHX:Sample_counter=rhizpot1--2:Type_counter=capture--2:capture_class_counter=c__Gammaproteobacteria--1||c__Myxococcia--1:capture_domain_counter=d__Bacteria--2:capture_family_counter=f__Myxococcaceae--1||f__Xanthomonadaceae--1:capture_genus_counter=g__Archangium--1||g__Stenotrophomonas--1:capture_order_counter=o__Myxococcales--1||o__Xanthomonadales--1:capture_phylum_counter=p__Myxococcota--1||p__Proteobacteria--1:capture_species_counter=s__Archangium gephyra--1||s__Stenotrophomonas maltophilia_AH--1:gtdb_class_counter=:gtdb_domain_counter=:gtdb_family_counter=:gtdb_genus_counter=:gtdb_order_counter=:gtdb_phylum_counter=:gtdb_species_counter=:heptad_counter=MCP-34H--2:lbd_counter=:name=N1040329:ref_name_counter=])0.641:0.0426566[&&NHX:Sample_counter=rhizpot1--2:Type_counter=GTDB--1||capture--2:capture_class_counter=c__Gammaproteobacteria--1||c__Myxococcia--1:capture_domain_counter=d__Bacteria--2:capture_family_counter=f__Myxococcaceae--1||f__Xanthomonadaceae--1:capture_genus_counter=g__Archangium--1||g__Stenotrophomonas--1:capture_order_counter=o__Myxococcales--1||o__Xanthomonadales--1:capture_phylum_counter=p__Myxococcota--1||p__Proteobacteria--1:capture_species_counter=s__Archangium gephyra--1||s__Stenotrophomonas maltophilia_AH--1:gtdb_class_counter=c__Campylobacteria--1:gtdb_domain_counter=d__Bacteria--1:gtdb_family_counter=f__Sulfurimonadaceae--1:gtdb_genus_counter=g__GLR69--1:gtdb_order_counter=o__Campylobacterales--1:gtdb_phylum_counter=p__Campylobacterota--1:gtdb_species_counter=s__GLR69 sp013138865--1:heptad_counter=MCP-34H--3:lbd_counter=:lca_tree=s__GLR69 sp013138865:name=N1040330:ref_name_counter=])0.997:0.205695[&&NHX:Sample_counter=rhizpot1--2:Type_counter=GTDB--2||capture--2:capture_class_counter=c__Gammaproteobacteria--1||c__Myxococcia--1:capture_domain_counter=d__Bacteria--2:capture_family_counter=f__Myxococcaceae--1||f__Xanthomonadaceae--1:capture_genus_counter=g__Archangium--1||g__Stenotrophomonas--1:capture_order_counter=o__Myxococcales--1||o__Xanthomonadales--1:capture_phylum_counter=p__Myxococcota--1||p__Proteobacteria--1:capture_species_counter=s__Archangium gephyra--1||s__Stenotrophomonas maltophilia_AH--1:gtdb_class_counter=c__Campylobacteria--2:gtdb_domain_counter=d__Bacteria--2:gtdb_family_counter=f__Sulfurimonadaceae--2:gtdb_genus_counter=g__GLR69--2:gtdb_order_counter=o__Campylobacterales--2:gtdb_phylum_counter=p__Campylobacterota--2:gtdb_species_counter=s__GLR69 sp013138865--2:heptad_counter=MCP-34H--4:lbd_counter=:lca_tree=s__GLR69 sp013138865:name=N1040331:ref_name_counter=])0.305:0.0273591[&&NHX:Sample_counter=rhizpot1--2:Type_counter=GTDB--7||capture--2:capture_class_counter=c__Gammaproteobacteria--1||c__Myxococcia--1:capture_domain_counter=d__Bacteria--2:capture_family_counter=f__Myxococcaceae--1||f__Xanthomonadaceae--1:capture_genus_counter=g__Archangium--1||g__Stenotrophomonas--1:capture_order_counter=o__Myxococcales--1||o__Xanthomonadales--1:capture_phylum_counter=p__Myxococcota--1||p__Proteobacteria--1:capture_species_counter=s__Archangium gephyra--1||s__Stenotrophomonas maltophilia_AH--1:gtdb_class_counter=c__Campylobacteria--7:gtdb_domain_counter=d__Bacteria--7:gtdb_family_counter=f__Arcobacteraceae--1||f__Sulfurimonadaceae--6:gtdb_genus_counter=g__BB10--1||g__GCA-2733885--1||g__GLR69--3||g__NORP36--1||g__Sulfurimonas--1:gtdb_order_counter=o__Campylobacterales--7:gtdb_phylum_counter=p__Campylobacterota--7:gtdb_species_counter=s__BB10 sp016744905--1||s__GCA-2733885 sp002733885--1||s__GLR69 sp013138865--3||s__NORP36 sp002733685--1||s__Sulfurimonas sp018698455--1:heptad_counter=MCP-34H--9:lbd_counter=:lca_tree=o__Campylobacterales:name=N1040332:ref_name_counter=],((RS_GCF_013283835.1_protein.faa_NZ_CP054052.1_1363@PF00015_full_PFAM.387.567:0[&&NHX:Type=GTDB:gtdb_class=c__Campylobacteria:gtdb_domain=d__Bacteria:gtdb_family=f__Arcobacteraceae:gtdb_genus=g__Poseidonibacter:gtdb_order=o__Campylobacterales:gtdb_phylum=p__Campylobacterota:gtdb_species=s__Poseidonibacter lekithochrous:heptad=MCP-34H:species=d__Bacteria_p__Campylobacterota_c__Campylobacteria_o__Campylobacterales_f__Arcobacteraceae_g__Poseidonibacter_s__Poseidonibacter lekithochrous],GB_GCA_002470185.1_protein.faa_DKNG01000115.1_17@PF00015_full_PFAM.387.567:0[&&NHX:Type=GTDB:gtdb_class=c__Campylobacteria:gtdb_domain=d__Bacteria:gtdb_family=f__Arcobacteraceae:gtdb_genus=g__Poseidonibacter:gtdb_order=o__Campylobacterales:gtdb_phylum=p__Campylobacterota:gtdb_species=s__Poseidonibacter sp002470185:heptad=MCP-34H:species=d__Bacteria_p__Campylobacterota_c__Campylobacteria_o__Campylobacterales_f__Arcobacteraceae_g__Poseidonibacter_s__Poseidonibacter sp002470185]):0.124856[&&NHX:Sample_counter=:Type_counter=GTDB--2:capture_class_counter=:capture_domain_counter=:capture_family_counter=:capture_genus_counter=:capture_order_counter=:capture_phylum_counter=:capture_species_counter=:evoltype=D:gtdb_class_counter=c__Campylobacteria--2:gtdb_domain_counter=d__Bacteria--2:gtdb_family_counter=f__Arcobacteraceae--2:gtdb_genus_counter=g__Poseidonibacter--2:gtdb_order_counter=o__Campylobacterales--2:gtdb_phylum_counter=p__Campylobacterota--2:gtdb_species_counter=s__Poseidonibacter lekithochrous--1||s__Poseidonibacter sp002470185--1:heptad_counter=MCP-34H--2:lbd_counter=:lca=d__Bacteria:lca_tree=g__Poseidonibacter:name=N1040335:ref_name_counter=],GB_GCA_002049495.1_protein.faa_LLYS01000007.1_18@PF00015_full_PFAM.378.556:0.200585)0.979:0.110674[&&NHX:Sample_counter=:Type_counter=GTDB--2:capture_class_counter=:capture_domain_counter=:capture_family_counter=:capture_genus_counter=:capture_order_counter=:capture_phylum_counter=:capture_species_counter=:gtdb_class_counter=c__Campylobacteria--2:gtdb_domain_counter=d__Bacteria--2:gtdb_family_counter=f__Arcobacteraceae--2:gtdb_genus_counter=g__Poseidonibacter--2:gtdb_order_counter=o__Campylobacterales--2:gtdb_phylum_counter=p__Campylobacterota--2:gtdb_species_counter=s__Poseidonibacter lekithochrous--1||s__Poseidonibacter sp002470185--1:heptad_counter=MCP-34H--2:lbd_counter=:lca_tree=g__Poseidonibacter:name=N1040337:ref_name_counter=])0.344:0.0642318[&&NHX:Sample_counter=rhizpot1--2:Type_counter=GTDB--9||capture--2:capture_class_counter=c__Gammaproteobacteria--1||c__Myxococcia--1:capture_domain_counter=d__Bacteria--2:capture_family_counter=f__Myxococcaceae--1||f__Xanthomonadaceae--1:capture_genus_counter=g__Archangium--1||g__Stenotrophomonas--1:capture_order_counter=o__Myxococcales--1||o__Xanthomonadales--1:capture_phylum_counter=p__Myxococcota--1||p__Proteobacteria--1:capture_species_counter=s__Archangium gephyra--1||s__Stenotrophomonas maltophilia_AH--1:gtdb_class_counter=c__Campylobacteria--9:gtdb_domain_counter=d__Bacteria--9:gtdb_family_counter=f__Arcobacteraceae--3||f__Sulfurimonadaceae--6:gtdb_genus_counter=g__BB10--1||g__GCA-2733885--1||g__GLR69--3||g__NORP36--1||g__Poseidonibacter--2||g__Sulfurimonas--1:gtdb_order_counter=o__Campylobacterales--9:gtdb_phylum_counter=p__Campylobacterota--9:gtdb_species_counter=s__BB10 sp016744905--1||s__GCA-2733885 sp002733885--1||s__GLR69 sp013138865--3||s__NORP36 sp002733685--1||s__Poseidonibacter lekithochrous--1||s__Poseidonibacter sp002470185--1||s__Sulfurimonas sp018698455--1:heptad_counter=MCP-34H--11:lbd_counter=:lca_tree=o__Campylobacterales:name=N1040338:ref_name_counter=])0.651:0.0529023[&&NHX:Sample_counter=rhizpot1--2:Type_counter=GTDB--13||capture--2:capture_class_counter=c__Gammaproteobacteria--1||c__Myxococcia--1:capture_domain_counter=d__Bacteria--2:capture_family_counter=f__Myxococcaceae--1||f__Xanthomonadaceae--1:capture_genus_counter=g__Archangium--1||g__Stenotrophomonas--1:capture_order_counter=o__Myxococcales--1||o__Xanthomonadales--1:capture_phylum_counter=p__Myxococcota--1||p__Proteobacteria--1:capture_species_counter=s__Archangium gephyra--1||s__Stenotrophomonas maltophilia_AH--1:gtdb_class_counter=c__Campylobacteria--13:gtdb_domain_counter=d__Bacteria--13:gtdb_family_counter=f__Arcobacteraceae--3||f__Sulfurimonadaceae--10:gtdb_genus_counter=g__BB10--1||g__CAITKP01--1||g__GCA-2733885--1||g__GLR69--3||g__NORP36--1||g__Poseidonibacter--2||g__Sulfurimonas--4:gtdb_order_counter=o__Campylobacterales--13:gtdb_phylum_counter=p__Campylobacterota--13:gtdb_species_counter=s__BB10 sp016744905--1||s__CAITKP01 sp903892995--1||s__GCA-2733885 sp002733885--1||s__GLR69 sp013138865--3||s__NORP36 sp002733685--1||s__Poseidonibacter lekithochrous--1||s__Poseidonibacter sp002470185--1||s__Sulfurimonas sp001829625--1||s__Sulfurimonas sp018698455--1||s__Sulfurimonas sp018822665--1||s__Sulfurimonas sp018825665--1:heptad_counter=MCP-34H--15:lbd_counter=:lca_tree=o__Campylobacterales:name=N1040339:ref_name_counter=])1:0.170039[&&NHX:Sample_counter=rhizpot1--2:Type_counter=GTDB--17||capture--2:capture_class_counter=c__Gammaproteobacteria--1||c__Myxococcia--1:capture_domain_counter=d__Bacteria--2:capture_family_counter=f__Myxococcaceae--1||f__Xanthomonadaceae--1:capture_genus_counter=g__Archangium--1||g__Stenotrophomonas--1:capture_order_counter=o__Myxococcales--1||o__Xanthomonadales--1:capture_phylum_counter=p__Myxococcota--1||p__Proteobacteria--1:capture_species_counter=s__Archangium gephyra--1||s__Stenotrophomonas maltophilia_AH--1:gtdb_class_counter=c__Campylobacteria--17:gtdb_domain_counter=d__Bacteria--17:gtdb_family_counter=f__Arcobacteraceae--3||f__Sulfurimonadaceae--14:gtdb_genus_counter=g__BB10--1||g__CAITKP01--1||g__GCA-2733885--1||g__GLR69--3||g__NORP36--1||g__Poseidonibacter--2||g__Sulfuricurvum--2||g__Sulfurimonas--6:gtdb_order_counter=o__Campylobacterales--17:gtdb_phylum_counter=p__Campylobacterota--17:gtdb_species_counter=s__BB10 sp016744905--1||s__CAITKP01 sp903892995--1||s__GCA-2733885 sp002733885--1||s__GLR69 sp013138865--3||s__NORP36 sp002733685--1||s__Poseidonibacter lekithochrous--1||s__Poseidonibacter sp002470185--1||s__Sulfuricurvum kujiense--1||s__Sulfuricurvum sp011391735--1||s__Sulfurimonas autotrophica--1||s__Sulfurimonas sp001829625--1||s__Sulfurimonas sp002733155--1||s__Sulfurimonas sp018698455--1||s__Sulfurimonas sp018822665--1||s__Sulfurimonas sp018825665--1:heptad_counter=MCP-34H--19:lbd_counter=:lca_tree=o__Campylobacterales:name=N1040340:ref_name_counter=])0.942:0.0852115[&&NHX:Sample_counter=rhizpot1--2:Type_counter=GTDB--18||capture--2:capture_class_counter=c__Gammaproteobacteria--1||c__Myxococcia--1:capture_domain_counter=d__Bacteria--2:capture_family_counter=f__Myxococcaceae--1||f__Xanthomonadaceae--1:capture_genus_counter=g__Archangium--1||g__Stenotrophomonas--1:capture_order_counter=o__Myxococcales--1||o__Xanthomonadales--1:capture_phylum_counter=p__Myxococcota--1||p__Proteobacteria--1:capture_species_counter=s__Archangium gephyra--1||s__Stenotrophomonas maltophilia_AH--1:gtdb_class_counter=c__Campylobacteria--18:gtdb_domain_counter=d__Bacteria--18:gtdb_family_counter=f__Arcobacteraceae--3||f__Sulfurimonadaceae--15:gtdb_genus_counter=g__BB10--1||g__CAITKP01--1||g__GCA-2733885--1||g__GLR69--3||g__NORP36--1||g__Poseidonibacter--2||g__Sulfuricurvum--2||g__Sulfurimonas--7:gtdb_order_counter=o__Campylobacterales--18:gtdb_phylum_counter=p__Campylobacterota--18:gtdb_species_counter=s__BB10 sp016744905--1||s__CAITKP01 sp903892995--1||s__GCA-2733885 sp002733885--1||s__GLR69 sp013138865--3||s__NORP36 sp002733685--1||s__Poseidonibacter lekithochrous--1||s__Poseidonibacter sp002470185--1||s__Sulfuricurvum kujiense--1||s__Sulfuricurvum sp011391735--1||s__Sulfurimonas autotrophica--1||s__Sulfurimonas marisnigri--1||s__Sulfurimonas sp001829625--1||s__Sulfurimonas sp002733155--1||s__Sulfurimonas sp018698455--1||s__Sulfurimonas sp018822665--1||s__Sulfurimonas sp018825665--1:heptad_counter=MCP-34H--20:lbd_counter=:lca_tree=o__Campylobacterales:name=N1040341:ref_name_counter=],((GB_GCA_903892995.1_protein.faa_CAITKP010000033.1_14@PF00015_full_PFAM.222.412:0.0492678[&&NHX:Type=GTDB:gtdb_class=c__Campylobacteria:gtdb_domain=d__Bacteria:gtdb_family=f__Sulfurimonadaceae:gtdb_genus=g__CAITKP01:gtdb_order=o__Campylobacterales:gtdb_phylum=p__Campylobacterota:gtdb_species=s__CAITKP01 sp903892995:heptad=MCP-34H:species=d__Bacteria_p__Campylobacterota_c__Campylobacteria_o__Campylobacterales_f__Sulfurimonadaceae_g__CAITKP01_s__CAITKP01 sp903892995],GB_GCA_014764105.1_protein.faa_JACXUF010000086.1_1@PF00015_full_PFAM.137.333:0.072867[&&NHX:Type=GTDB:gtdb_class=c__Campylobacteria:gtdb_domain=d__Bacteria:gtdb_family=f__Sulfurimonadaceae:gtdb_genus=g__Sulfuricurvum:gtdb_order=o__Campylobacterales:gtdb_phylum=p__Campylobacterota:gtdb_species=s__Sulfuricurvum sp014764105:heptad=MCP-34H:species=d__Bacteria_p__Campylobacterota_c__Campylobacteria_o__Campylobacterales_f__Sulfurimonadaceae_g__Sulfuricurvum_s__Sulfuricurvum sp014764105])0.993:0.0859994[&&NHX:Sample_counter=:Type_counter=GTDB--2:capture_class_counter=:capture_domain_counter=:capture_family_counter=:capture_genus_counter=:capture_order_counter=:capture_phylum_counter=:capture_species_counter=:evoltype=D:gtdb_class_counter=c__Campylobacteria--2:gtdb_domain_counter=d__Bacteria--2:gtdb_family_counter=f__Sulfurimonadaceae--2:gtdb_genus_counter=g__CAITKP01--1||g__Sulfuricurvum--1:gtdb_order_counter=o__Campylobacterales--2:gtdb_phylum_counter=p__Campylobacterota--2:gtdb_species_counter=s__CAITKP01 sp903892995--1||s__Sulfuricurvum sp014764105--1:heptad_counter=MCP-34H--2:lbd_counter=:lca=d__Bacteria:lca_tree=f__Sulfurimonadaceae:name=N1040344:ref_name_counter=],(GB_GCA_903844635.1_protein.faa_CAIMUF010000039.1_13@PF00015_full_PFAM.459.677:0.0799828[&&NHX:Type=GTDB:gtdb_class=c__Campylobacteria:gtdb_domain=d__Bacteria:gtdb_family=f__Sulfurimonadaceae:gtdb_genus=g__Sulfuricurvum:gtdb_order=o__Campylobacterales:gtdb_phylum=p__Campylobacterota:gtdb_species=s__Sulfuricurvum sp903844635:heptad=MCP-34H:species=d__Bacteria_p__Campylobacterota_c__Campylobacteria_o__Campylobacterales_f__Sulfurimonadaceae_g__Sulfuricurvum_s__Sulfuricurvum sp903844635],(GB_GCA_001829715.1_protein.faa_MICC01000011.1_1@PF00015_full_PFAM.184.395:6e-09[&&NHX:Type=GTDB:gtdb_class=c__Campylobacteria:gtdb_domain=d__Bacteria:gtdb_family=f__Sulfurimonadaceae:gtdb_genus=g__Sulfurimonas:gtdb_order=o__Campylobacterales:gtdb_phylum=p__Campylobacterota:gtdb_species=s__Sulfurimonas sp001829715:heptad=MCP-34H:species=d__Bacteria_p__Campylobacterota_c__Campylobacteria_o__Campylobacterales_f__Sulfurimonadaceae_g__Sulfurimonas_s__Sulfurimonas sp001829715],GB_GCA_903903705.1_protein.faa_CAIUZU010000313.1_1@PF00015_full_PFAM.221.432:0.00329147[&&NHX:Type=GTDB:gtdb_class=c__Campylobacteria:gtdb_domain=d__Bacteria:gtdb_family=f__Sulfurimonadaceae:gtdb_genus=g__Sulfurimonas:gtdb_order=o__Campylobacterales:gtdb_phylum=p__Campylobacterota:gtdb_species=s__Sulfurimonas sp903903705:heptad=MCP-34H:species=d__Bacteria_p__Campylobacterota_c__Campylobacteria_o__Campylobacterales_f__Sulfurimonadaceae_g__Sulfurimonas_s__Sulfurimonas sp903903705])0.971:0.0611616[&&NHX:Sample_counter=:Type_counter=GTDB--2:capture_class_counter=:capture_domain_counter=:capture_family_counter=:capture_genus_counter=:capture_order_counter=:capture_phylum_counter=:capture_species_counter=:evoltype=D:gtdb_class_counter=c__Campylobacteria--2:gtdb_domain_counter=d__Bacteria--2:gtdb_family_counter=f__Sulfurimonadaceae--2:gtdb_genus_counter=g__Sulfurimonas--2:gtdb_order_counter=o__Campylobacterales--2:gtdb_phylum_counter=p__Campylobacterota--2:gtdb_species_counter=s__Sulfurimonas sp001829715--1||s__Sulfurimonas sp903903705--1:heptad_counter=MCP-34H--2:lbd_counter=:lca=d__Bacteria:lca_tree=g__Sulfurimonas:name=N1040348:ref_name_counter=])0.93:0.0433794[&&NHX:Sample_counter=:Type_counter=GTDB--3:capture_class_counter=:capture_domain_counter=:capture_family_counter=:capture_genus_counter=:capture_order_counter=:capture_phylum_counter=:capture_species_counter=:evoltype=D:gtdb_class_counter=c__Campylobacteria--3:gtdb_domain_counter=d__Bacteria--3:gtdb_family_counter=f__Sulfurimonadaceae--3:gtdb_genus_counter=g__Sulfuricurvum--1||g__Sulfurimonas--2:gtdb_order_counter=o__Campylobacterales--3:gtdb_phylum_counter=p__Campylobacterota--3:gtdb_species_counter=s__Sulfuricurvum sp903844635--1||s__Sulfurimonas sp001829715--1||s__Sulfurimonas sp903903705--1:heptad_counter=MCP-34H--3:lbd_counter=:lca=d__Bacteria:lca_tree=f__Sulfurimonadaceae:name=N1040349:ref_name_counter=])0.949:0.0673994[&&NHX:Sample_counter=:Type_counter=GTDB--5:capture_class_counter=:capture_domain_counter=:capture_family_counter=:capture_genus_counter=:capture_order_counter=:capture_phylum_counter=:capture_species_counter=:evoltype=D:gtdb_class_counter=c__Campylobacteria--5:gtdb_domain_counter=d__Bacteria--5:gtdb_family_counter=f__Sulfurimonadaceae--5:gtdb_genus_counter=g__CAITKP01--1||g__Sulfuricurvum--2||g__Sulfurimonas--2:gtdb_order_counter=o__Campylobacterales--5:gtdb_phylum_counter=p__Campylobacterota--5:gtdb_species_counter=s__CAITKP01 sp903892995--1||s__Sulfuricurvum sp014764105--1||s__Sulfuricurvum sp903844635--1||s__Sulfurimonas sp001829715--1||s__Sulfurimonas sp903903705--1:heptad_counter=MCP-34H--5:lbd_counter=:lca=d__Bacteria:lca_tree=f__Sulfurimonadaceae:name=N1040350:ref_name_counter=])0.324:0.0254273[&&NHX:Sample_counter=rhizpot1--2:Type_counter=GTDB--23||capture--2:capture_class_counter=c__Gammaproteobacteria--1||c__Myxococcia--1:capture_domain_counter=d__Bacteria--2:capture_family_counter=f__Myxococcaceae--1||f__Xanthomonadaceae--1:capture_genus_counter=g__Archangium--1||g__Stenotrophomonas--1:capture_order_counter=o__Myxococcales--1||o__Xanthomonadales--1:capture_phylum_counter=p__Myxococcota--1||p__Proteobacteria--1:capture_species_counter=s__Archangium gephyra--1||s__Stenotrophomonas maltophilia_AH--1:gtdb_class_counter=c__Campylobacteria--23:gtdb_domain_counter=d__Bacteria--23:gtdb_family_counter=f__Arcobacteraceae--3||f__Sulfurimonadaceae--20:gtdb_genus_counter=g__BB10--1||g__CAITKP01--2||g__GCA-2733885--1||g__GLR69--3||g__NORP36--1||g__Poseidonibacter--2||g__Sulfuricurvum--4||g__Sulfurimonas--9:gtdb_order_counter=o__Campylobacterales--23:gtdb_phylum_counter=p__Campylobacterota--23:gtdb_species_counter=s__BB10 sp016744905--1||s__CAITKP01 sp903892995--2||s__GCA-2733885 sp002733885--1||s__GLR69 sp013138865--3||s__NORP36 sp002733685--1||s__Poseidonibacter lekithochrous--1||s__Poseidonibacter sp002470185--1||s__Sulfuricurvum kujiense--1||s__Sulfuricurvum sp011391735--1||s__Sulfuricurvum sp014764105--1||s__Sulfuricurvum sp903844635--1||s__Sulfurimonas autotrophica--1||s__Sulfurimonas marisnigri--1||s__Sulfurimonas sp001829625--1||s__Sulfurimonas sp001829715--1||s__Sulfurimonas sp002733155--1||s__Sulfurimonas sp018698455--1||s__Sulfurimonas sp018822665--1||s__Sulfurimonas sp018825665--1||s__Sulfurimonas sp903903705--1:heptad_counter=MCP-34H--25:lbd_counter=:lca_tree=o__Campylobacterales:name=N1040351:ref_name_counter=],(GB_GCA_002328495.1_protein.faa_DCUJ01000008.1_151@PF00015_full_PFAM.455.625:0.0433734[&&NHX:Type=GTDB:gtdb_class=c__Campylobacteria:gtdb_domain=d__Bacteria:gtdb_family=f__Sulfurospirillaceae:gtdb_genus=g__Sulfurospirillum:gtdb_order=o__Campylobacterales:gtdb_phylum=p__Campylobacterota:gtdb_species=s__Sulfurospirillum sp002328495:heptad=MCP-34H:species=d__Bacteria_p__Campylobacterota_c__Campylobacteria_o__Campylobacterales_f__Sulfurospirillaceae_g__Sulfurospirillum_s__Sulfurospirillum sp002328495],(GB_GCA_018824305.1_protein.faa_JAHJGM010000007.1_10@PF00015_full_PFAM.452.675:0.0660095[&&NHX:Type=GTDB:gtdb_class=c__Campylobacteria:gtdb_domain=d__Bacteria:gtdb_family=f__Sulfurimonadaceae:gtdb_genus=g__CAITKP01:gtdb_order=o__Campylobacterales:gtdb_phylum=p__Campylobacterota:gtdb_species=s__CAITKP01 sp018824305:heptad=MCP-34H:species=d__Bacteria_p__Campylobacterota_c__Campylobacteria_o__Campylobacterales_f__Sulfurimonadaceae_g__CAITKP01_s__CAITKP01 sp018824305],GB_GCA_011391635.1_protein.faa_JAABQD010000059.1_1@PF00015_full_PFAM.458.655:0.0670281[&&NHX:Type=GTDB:gtdb_class=c__Campylobacteria:gtdb_domain=d__Bacteria:gtdb_family=f__Sulfurimonadaceae:gtdb_genus=g__Sulfurimonas:gtdb_order=o__Campylobacterales:gtdb_phylum=p__Campylobacterota:gtdb_species=s__Sulfurimonas sp011391635:heptad=MCP-34H:species=d__Bacteria_p__Campylobacterota_c__Campylobacteria_o__Campylobacterales_f__Sulfurimonadaceae_g__Sulfurimonas_s__Sulfurimonas sp011391635])0.927:0.0563188[&&NHX:Sample_counter=:Type_counter=GTDB--2:capture_class_counter=:capture_domain_counter=:capture_family_counter=:capture_genus_counter=:capture_order_counter=:capture_phylum_counter=:capture_species_counter=:evoltype=D:gtdb_class_counter=c__Campylobacteria--2:gtdb_domain_counter=d__Bacteria--2:gtdb_family_counter=f__Sulfurimonadaceae--2:gtdb_genus_counter=g__CAITKP01--1||g__Sulfurimonas--1:gtdb_order_counter=o__Campylobacterales--2:gtdb_phylum_counter=p__Campylobacterota--2:gtdb_species_counter=s__CAITKP01 sp018824305--1||s__Sulfurimonas sp011391635--1:heptad_counter=MCP-34H--2:lbd_counter=:lca=d__Bacteria:lca_tree=f__Sulfurimonadaceae:name=N1040355:ref_name_counter=])0.977:0.109668[&&NHX:Sample_counter=:Type_counter=GTDB--3:capture_class_counter=:capture_domain_counter=:capture_family_counter=:capture_genus_counter=:capture_order_counter=:capture_phylum_counter=:capture_species_counter=:evoltype=D:gtdb_class_counter=c__Campylobacteria--3:gtdb_domain_counter=d__Bacteria--3:gtdb_family_counter=f__Sulfurimonadaceae--2||f__Sulfurospirillaceae--1:gtdb_genus_counter=g__CAITKP01--1||g__Sulfurimonas--1||g__Sulfurospirillum--1:gtdb_order_counter=o__Campylobacterales--3:gtdb_phylum_counter=p__Campylobacterota--3:gtdb_species_counter=s__CAITKP01 sp018824305--1||s__Sulfurimonas sp011391635--1||s__Sulfurospirillum sp002328495--1:heptad_counter=MCP-34H--3:lbd_counter=:lca=d__Bacteria:lca_tree=o__Campylobacterales:name=N1040356:ref_name_counter=])1:0.209009[&&NHX:Sample_counter=rhizpot1--2:Type_counter=GTDB--26||capture--2:capture_class_counter=c__Gammaproteobacteria--1||c__Myxococcia--1:capture_domain_counter=d__Bacteria--2:capture_family_counter=f__Myxococcaceae--1||f__Xanthomonadaceae--1:capture_genus_counter=g__Archangium--1||g__Stenotrophomonas--1:capture_order_counter=o__Myxococcales--1||o__Xanthomonadales--1:capture_phylum_counter=p__Myxococcota--1||p__Proteobacteria--1:capture_species_counter=s__Archangium gephyra--1||s__Stenotrophomonas maltophilia_AH--1:gtdb_class_counter=c__Campylobacteria--26:gtdb_domain_counter=d__Bacteria--26:gtdb_family_counter=f__Arcobacteraceae--3||f__Sulfurimonadaceae--22||f__Sulfurospirillaceae--1:gtdb_genus_counter=g__BB10--1||g__CAITKP01--3||g__GCA-2733885--1||g__GLR69--3||g__NORP36--1||g__Poseidonibacter--2||g__Sulfuricurvum--4||g__Sulfurimonas--10||g__Sulfurospirillum--1:gtdb_order_counter=o__Campylobacterales--26:gtdb_phylum_counter=p__Campylobacterota--26:gtdb_species_counter=s__BB10 sp016744905--1||s__CAITKP01 sp018824305--1||s__CAITKP01 sp903892995--2||s__GCA-2733885 sp002733885--1||s__GLR69 sp013138865--3||s__NORP36 sp002733685--1||s__Poseidonibacter lekithochrous--1||s__Poseidonibacter sp002470185--1||s__Sulfuricurvum kujiense--1||s__Sulfuricurvum sp011391735--1||s__Sulfuricurvum sp014764105--1||s__Sulfuricurvum sp903844635--1||s__Sulfurimonas autotrophica--1||s__Sulfurimonas marisnigri--1||s__Sulfurimonas sp001829625--1||s__Sulfurimonas sp001829715--1||s__Sulfurimonas sp002733155--1||s__Sulfurimonas sp011391635--1||s__Sulfurimonas sp018698455--1||s__Sulfurimonas sp018822665--1||s__Sulfurimonas sp018825665--1||s__Sulfurimonas sp903903705--1||s__Sulfurospirillum sp002328495--1:heptad_counter=MCP-34H--28:lbd_counter=:lca_tree=o__Campylobacterales:name=N1040357:ref_name_counter=],(((RS_GCF_007644045.2_protein.faa_NZ_VMDW02000057.1_81@PF00015_full_PFAM.335.498:0.0658462[&&NHX:Type=GTDB:gtdb_class=c__Gammaproteobacteria:gtdb_domain=d__Bacteria:gtdb_family=f__Chromobacteriaceae:gtdb_genus=g__Vogesella:gtdb_order=o__Burkholderiales:gtdb_phylum=p__Proteobacteria:gtdb_species=s__Vogesella urethralis:heptad=MCP-34H:species=d__Bacteria_p__Proteobacteria_c__Gammaproteobacteria_o__Burkholderiales_f__Chromobacteriaceae_g__Vogesella_s__Vogesella urethralis],(RS_GCF_015223195.1_protein.faa_NZ_JADFUA010000005.1_78@PF00015_full_PFAM.328.499:0.0266289[&&NHX:Type=GTDB:gtdb_class=c__Gammaproteobacteria:gtdb_domain=d__Bacteria:gtdb_family=f__Chitinibacteraceae:gtdb_genus=g__Chitinilyticum:gtdb_order=o__Burkholderiales:gtdb_phylum=p__Proteobacteria:gtdb_species=s__Chitinilyticum litopenaei_A:heptad=MCP-34H:species=d__Bacteria_p__Proteobacteria_c__Gammaproteobacteria_o__Burkholderiales_f__Chitinibacteraceae_g__Chitinilyticum_s__Chitinilyticum litopenaei_A],(RS_GCF_013284055.1_protein.faa_NZ_CP054143.1_809@PF00015_full_PFAM.324.517:0.101815[&&NHX:Type=GTDB:gtdb_class=c__Gammaproteobacteria:gtdb_domain=d__Bacteria:gtdb_family=f__Chitinibacteraceae:gtdb_genus=g__Deefgea:gtdb_order=o__Burkholderiales:gtdb_phylum=p__Proteobacteria:gtdb_species=s__Deefgea sp013284055:heptad=MCP-34H:species=d__Bacteria_p__Proteobacteria_c__Gammaproteobacteria_o__Burkholderiales_f__Chitinibacteraceae_g__Deefgea_s__Deefgea sp013284055],RS_GCF_000428145.1_protein.faa_NZ_ATZJ01000001.1_6@PF00015_full_PFAM.331.504:0.0427334[&&NHX:Type=GTDB:gtdb_class=c__Gammaproteobacteria:gtdb_domain=d__Bacteria:gtdb_family=f__Chitinibacteraceae:gtdb_genus=g__Chitinilyticum:gtdb_order=o__Burkholderiales:gtdb_phylum=p__Proteobacteria:gtdb_species=s__Chitinilyticum litopenaei:heptad=MCP-34H:species=d__Bacteria_p__Proteobacteria_c__Gammaproteobacteria_o__Burkholderiales_f__Chitinibacteraceae_g__Chitinilyticum_s__Chitinilyticum litopenaei])0.151:0.0281527[&&NHX:Sample_counter=:Type_counter=GTDB--2:capture_class_counter=:capture_domain_counter=:capture_family_counter=:capture_genus_counter=:capture_order_counter=:capture_phylum_counter=:capture_species_counter=:evoltype=D:gtdb_class_counter=c__Gammaproteobacteria--2:gtdb_domain_counter=d__Bacteria--2:gtdb_family_counter=f__Chitinibacteraceae--2:gtdb_genus_counter=g__Chitinilyticum--1||g__Deefgea--1:gtdb_order_counter=o__Burkholderiales--2:gtdb_phylum_counter=p__Proteobacteria--2:gtdb_species_counter=s__Chitinilyticum litopenaei--1||s__Deefgea sp013284055--1:heptad_counter=MCP-34H--2:lbd_counter=:lca=d__Bacteria:lca_tree=f__Chitinibacteraceae:name=N1040362:ref_name_counter=])0.983:0.0738892[&&NHX:Sample_counter=:Type_counter=GTDB--3:capture_class_counter=:capture_domain_counter=:capture_family_counter=:capture_genus_counter=:capture_order_counter=:capture_phylum_counter=:capture_species_counter=:evoltype=D:gtdb_class_counter=c__Gammaproteobacteria--3:gtdb_domain_counter=d__Bacteria--3:gtdb_family_counter=f__Chitinibacteraceae--3:gtdb_genus_counter=g__Chitinilyticum--2||g__Deefgea--1:gtdb_order_counter=o__Burkholderiales--3:gtdb_phylum_counter=p__Proteobacteria--3:gtdb_species_counter=s__Chitinilyticum litopenaei--1||s__Chitinilyticum litopenaei_A--1||s__Deefgea sp013284055--1:heptad_counter=MCP-34H--3:lbd_counter=:lca=d__Bacteria:lca_tree=f__Chitinibacteraceae:name=N1040363:ref_name_counter=])0.885:0.0301901[&&NHX:Sample_counter=:Type_counter=GTDB--4:capture_class_counter=:capture_domain_counter=:capture_family_counter=:capture_genus_counter=:capture_order_counter=:capture_phylum_counter=:capture_species_counter=:evoltype=D:gtdb_class_counter=c__Gammaproteobacteria--4:gtdb_domain_counter=d__Bacteria--4:gtdb_family_counter=f__Chitinibacteraceae--3||f__Chromobacteriaceae--1:gtdb_genus_counter=g__Chitinilyticum--2||g__Deefgea--1||g__Vogesella--1:gtdb_order_counter=o__Burkholderiales--4:gtdb_phylum_counter=p__Proteobacteria--4:gtdb_species_counter=s__Chitinilyticum litopenaei--1||s__Chitinilyticum litopenaei_A--1||s__Deefgea sp013284055--1||s__Vogesella urethralis--1:heptad_counter=MCP-34H--4:lbd_counter=:lca=d__Bacteria:lca_tree=o__Burkholderiales:name=N1040364:ref_name_counter=],(((RS_GCF_003202035.1_protein.faa_NZ_QJKC01000008.1_113@PF00015_full_PFAM.321.497:0.0124803[&&NHX:Type=GTDB:gtdb_class=c__Gammaproteobacteria:gtdb_domain=d__Bacteria:gtdb_family=f__Chromobacteriaceae:gtdb_genus=g__Aquitalea:gtdb_order=o__Burkholderiales:gtdb_phylum=p__Proteobacteria:gtdb_species=s__Aquitalea magnusonii:heptad=MCP-34H:species=d__Bacteria_p__Proteobacteria_c__Gammaproteobacteria_o__Burkholderiales_f__Chromobacteriaceae_g__Aquitalea_s__Aquitalea magnusonii],(RS_GCF_003693445.1_protein.faa_NZ_RFAR01000111.1_1@PF00015_full_PFAM.1.126:5e-09[&&NHX:Type=GTDB:gtdb_class=c__Gammaproteobacteria:gtdb_domain=d__Bacteria:gtdb_family=f__Chromobacteriaceae:gtdb_genus=g__Aquitalea:gtdb_order=o__Burkholderiales:gtdb_phylum=p__Proteobacteria:gtdb_species=s__Aquitalea sp003693445:heptad=MCP-34H:species=d__Bacteria_p__Proteobacteria_c__Gammaproteobacteria_o__Burkholderiales_f__Chromobacteriaceae_g__Aquitalea_s__Aquitalea sp003693445],(RS_GCF_005155025.1_protein.faa_NZ_CP039731.1_1788@PF00015_full_PFAM.322.496:0.00578291[&&NHX:Type=GTDB:gtdb_class=c__Gammaproteobacteria:gtdb_domain=d__Bacteria:gtdb_family=f__Chromobacteriaceae:gtdb_genus=g__Aquitalea:gtdb_order=o__Burkholderiales:gtdb_phylum=p__Proteobacteria:gtdb_species=s__Aquitalea aquatilis:heptad=MCP-34H:species=d__Bacteria_p__Proteobacteria_c__Gammaproteobacteria_o__Burkholderiales_f__Chromobacteriaceae_g__Aquitalea_s__Aquitalea aquatilis],RS_GCF_013911085.1_protein.faa_NZ_JACERN010000030.1_223@PF00015_full_PFAM.322.497:0.00299747[&&NHX:Type=GTDB:gtdb_class=c__Gammaproteobacteria:gtdb_domain=d__Bacteria:gtdb_family=f__Chromobacteriaceae:gtdb_genus=g__Aquitalea:gtdb_order=o__Burkholderiales:gtdb_phylum=p__Proteobacteria:gtdb_species=s__Aquitalea magnusonii_C:heptad=MCP-34H:species=d__Bacteria_p__Proteobacteria_c__Gammaproteobacteria_o__Burkholderiales_f__Chromobacteriaceae_g__Aquitalea_s__Aquitalea magnusonii_C])0.87:0.00794151[&&NHX:Sample_counter=:Type_counter=GTDB--2:capture_class_counter=:capture_domain_counter=:capture_family_counter=:capture_genus_counter=:capture_order_counter=:capture_phylum_counter=:capture_species_counter=:evoltype=D:gtdb_class_counter=c__Gammaproteobacteria--2:gtdb_domain_counter=d__Bacteria--2:gtdb_family_counter=f__Chromobacteriaceae--2:gtdb_genus_counter=g__Aquitalea--2:gtdb_order_counter=o__Burkholderiales--2:gtdb_phylum_counter=p__Proteobacteria--2:gtdb_species_counter=s__Aquitalea aquatilis--1||s__Aquitalea magnusonii_C--1:heptad_counter=MCP-34H--2:lbd_counter=:lca=d__Bacteria:lca_tree=g__Aquitalea:name=N1040369:ref_name_counter=])0.769:0.0148584[&&NHX:Sample_counter=:Type_counter=GTDB--3:capture_class_counter=:capture_domain_counter=:capture_family_counter=:capture_genus_counter=:capture_order_counter=:capture_phylum_counter=:capture_species_counter=:evoltype=D:gtdb_class_counter=c__Gammaproteobacteria--3:gtdb_domain_counter=d__Bacteria--3:gtdb_family_counter=f__Chromobacteriaceae--3:gtdb_genus_counter=g__Aquitalea--3:gtdb_order_counter=o__Burkholderiales--3:gtdb_phylum_counter=p__Proteobacteria--3:gtdb_species_counter=s__Aquitalea aquatilis--1||s__Aquitalea magnusonii_C--1||s__Aquitalea sp003693445--1:heptad_counter=MCP-34H--3:lbd_counter=:lca=d__Bacteria:lca_tree=g__Aquitalea:name=N1040370:ref_name_counter=])0.521:0.016775[&&NHX:Sample_counter=:Type_counter=GTDB--4:capture_class_counter=:capture_domain_counter=:capture_family_counter=:capture_genus_counter=:capture_order_counter=:capture_phylum_counter=:capture_species_counter=:evoltype=D:gtdb_class_counter=c__Gammaproteobacteria--4:gtdb_domain_counter=d__Bacteria--4:gtdb_family_counter=f__Chromobacteriaceae--4:gtdb_genus_counter=g__Aquitalea--4:gtdb_order_counter=o__Burkholderiales--4:gtdb_phylum_counter=p__Proteobacteria--4:gtdb_species_counter=s__Aquitalea aquatilis--1||s__Aquitalea magnusonii--1||s__Aquitalea magnusonii_C--1||s__Aquitalea sp003693445--1:heptad_counter=MCP-34H--4:lbd_counter=:lca=d__Bacteria:lca_tree=g__Aquitalea:name=N1040371:ref_name_counter=],((RS_GCF_009856625.1_protein.faa_NZ_CP047241.1_3212@PF00015_full_PFAM.323.496:0.0362591[&&NHX:Type=GTDB:gtdb_class=c__Gammaproteobacteria:gtdb_domain=d__Bacteria:gtdb_family=f__Chromobacteriaceae:gtdb_genus=g__Aquitalea:gtdb_order=o__Burkholderiales:gtdb_phylum=p__Proteobacteria:gtdb_species=s__Aquitalea denitrificans:heptad=MCP-34H:species=d__Bacteria_p__Proteobacteria_c__Gammaproteobacteria_o__Burkholderiales_f__Chromobacteriaceae_g__Aquitalea_s__Aquitalea denitrificans],RS_GCF_002217795.2_protein.faa_NZ_AP018823.1_202@PF00015_full_PFAM.315.487:0.00932291[&&NHX:Type=GTDB:gtdb_class=c__Gammaproteobacteria:gtdb_domain=d__Bacteria:gtdb_family=f__Chromobacteriaceae:gtdb_genus=g__Aquitalea:gtdb_order=o__Burkholderiales:gtdb_phylum=p__Proteobacteria:gtdb_species=s__Aquitalea magnusonii_B:heptad=MCP-34H:species=d__Bacteria_p__Proteobacteria_c__Gammaproteobacteria_o__Burkholderiales_f__Chromobacteriaceae_g__Aquitalea_s__Aquitalea magnusonii_B])0.353:0.01418[&&NHX:Sample_counter=:Type_counter=GTDB--2:capture_class_counter=:capture_domain_counter=:capture_family_counter=:capture_genus_counter=:capture_order_counter=:capture_phylum_counter=:capture_species_counter=:evoltype=D:gtdb_class_counter=c__Gammaproteobacteria--2:gtdb_domain_counter=d__Bacteria--2:gtdb_family_counter=f__Chromobacteriaceae--2:gtdb_genus_counter=g__Aquitalea--2:gtdb_order_counter=o__Burkholderiales--2:gtdb_phylum_counter=p__Proteobacteria--2:gtdb_species_counter=s__Aquitalea denitrificans--1||s__Aquitalea magnusonii_B--1:heptad_counter=MCP-34H--2:lbd_counter=:lca=d__Bacteria:lca_tree=g__Aquitalea:name=N1040374:ref_name_counter=],(RS_GCF_001515305.1_protein.faa_NZ_LNQV01000009.1_74@PF00015_full_PFAM.327.498:0.00472379[&&NHX:Type=GTDB:gtdb_class=c__Gammaproteobacteria:gtdb_domain=d__Bacteria:gtdb_family=f__Chromobacteriaceae:gtdb_genus=g__Aquitalea:gtdb_order=o__Burkholderiales:gtdb_phylum=p__Proteobacteria:gtdb_species=s__Aquitalea pelogenes:heptad=MCP-34H:species=d__Bacteria_p__Proteobacteria_c__Gammaproteobacteria_o__Burkholderiales_f__Chromobacteriaceae_g__Aquitalea_s__Aquitalea pelogenes],RS_GCF_013391415.1_protein.faa_NZ_JACAXB010000010.1_117@PF00015_full_PFAM.328.497:0.0278521[&&NHX:Type=GTDB:gtdb_class=c__Gammaproteobacteria:gtdb_domain=d__Bacteria:gtdb_family=f__Chromobacteriaceae:gtdb_genus=g__Aquitalea:gtdb_order=o__Burkholderiales:gtdb_phylum=p__Proteobacteria:gtdb_species=s__Aquitalea sp013391415:heptad=MCP-34H:species=d__Bacteria_p__Proteobacteria_c__Gammaproteobacteria_o__Burkholderiales_f__Chromobacteriaceae_g__Aquitalea_s__Aquitalea sp013391415])0.999:0.0665434[&&NHX:Sample_counter=:Type_counter=GTDB--2:capture_class_counter=:capture_domain_counter=:capture_family_counter=:capture_genus_counter=:capture_order_counter=:capture_phylum_counter=:capture_species_counter=:evoltype=D:gtdb_class_counter=c__Gammaproteobacteria--2:gtdb_domain_counter=d__Bacteria--2:gtdb_family_counter=f__Chromobacteriaceae--2:gtdb_genus_counter=g__Aquitalea--2:gtdb_order_counter=o__Burkholderiales--2:gtdb_phylum_counter=p__Proteobacteria--2:gtdb_species_counter=s__Aquitalea pelogenes--1||s__Aquitalea sp013391415--1:heptad_counter=MCP-34H--2:lbd_counter=:lca=d__Bacteria:lca_tree=g__Aquitalea:name=N1040377:ref_name_counter=])0.837:0.0189345[&&NHX:Sample_counter=:Type_counter=GTDB--4:capture_class_counter=:capture_domain_counter=:capture_family_counter=:capture_genus_counter=:capture_order_counter=:capture_phylum_counter=:capture_species_counter=:evoltype=D:gtdb_class_counter=c__Gammaproteobacteria--4:gtdb_domain_counter=d__Bacteria--4:gtdb_family_counter=f__Chromobacteriaceae--4:gtdb_genus_counter=g__Aquitalea--4:gtdb_order_counter=o__Burkholderiales--4:gtdb_phylum_counter=p__Proteobacteria--4:gtdb_species_counter=s__Aquitalea denitrificans--1||s__Aquitalea magnusonii_B--1||s__Aquitalea pelogenes--1||s__Aquitalea sp013391415--1:heptad_counter=MCP-34H--4:lbd_counter=:lca=d__Bacteria:lca_tree=g__Aquitalea:name=N1040378:ref_name_counter=])0.995:0.0664416[&&NHX:Sample_counter=:Type_counter=GTDB--8:capture_class_counter=:capture_domain_counter=:capture_family_counter=:capture_genus_counter=:capture_order_counter=:capture_phylum_counter=:capture_species_counter=:evoltype=D:gtdb_class_counter=c__Gammaproteobacteria--8:gtdb_domain_counter=d__Bacteria--8:gtdb_family_counter=f__Chromobacteriaceae--8:gtdb_genus_counter=g__Aquitalea--8:gtdb_order_counter=o__Burkholderiales--8:gtdb_phylum_counter=p__Proteobacteria--8:gtdb_species_counter=s__Aquitalea aquatilis--1||s__Aquitalea denitrificans--1||s__Aquitalea magnusonii--1||s__Aquitalea magnusonii_B--1||s__Aquitalea magnusonii_C--1||s__Aquitalea pelogenes--1||s__Aquitalea sp003693445--1||s__Aquitalea sp013391415--1:heptad_counter=MCP-34H--8:lbd_counter=:lca=d__Bacteria:lca_tree=g__Aquitalea:name=N1040379:ref_name_counter=],((GB_GCA_002213445.1_protein.faa_NJIE01000017.1_176@PF00015_full_PFAM.328.498:0.0887292[&&NHX:Type=GTDB:gtdb_class=c__Gammaproteobacteria:gtdb_domain=d__Bacteria:gtdb_family=f__Chromobacteriaceae:gtdb_genus=g__Chromobacterium:gtdb_order=o__Burkholderiales:gtdb_phylum=p__Proteobacteria:gtdb_species=s__Chromobacterium sp002213445:heptad=MCP-34H:species=d__Bacteria_p__Proteobacteria_c__Gammaproteobacteria_o__Burkholderiales_f__Chromobacteriaceae_g__Chromobacterium_s__Chromobacterium sp002213445],(RS_GCF_001043555.1_protein.faa_NZ_LDUI01000018.1_353@PF00015_full_PFAM.327.500:0.00428368[&&NHX:Type=GTDB:gtdb_class=c__Gammaproteobacteria:gtdb_domain=d__Bacteria:gtdb_family=f__Chromobacteriaceae:gtdb_genus=g__Chromobacterium:gtdb_order=o__Burkholderiales:gtdb_phylum=p__Proteobacteria:gtdb_species=s__Chromobacterium sp001043555:heptad=MCP-34H:species=d__Bacteria_p__Proteobacteria_c__Gammaproteobacteria_o__Burkholderiales_f__Chromobacteriaceae_g__Chromobacterium_s__Chromobacterium sp001043555],(RS_GCF_016937655.1_protein.faa_NZ_JAFHKL010000001.1_660@PF00015_full_PFAM.326.501:5e-09[&&NHX:Type=GTDB:gtdb_class=c__Gammaproteobacteria:gtdb_domain=d__Bacteria:gtdb_family=f__Chromobacteriaceae:gtdb_genus=g__Chromobacterium:gtdb_order=o__Burkholderiales:gtdb_phylum=p__Proteobacteria:gtdb_species=s__Chromobacterium alkanivorans:heptad=MCP-34H:species=d__Bacteria_p__Proteobacteria_c__Gammaproteobacteria_o__Burkholderiales_f__Chromobacteriaceae_g__Chromobacterium_s__Chromobacterium alkanivorans],(RS_GCF_000711885.1_protein.faa_NZ_JONK01000032.1_29@PF00015_full_PFAM.330.498:5e-09[&&NHX:Type=GTDB:gtdb_class=c__Gammaproteobacteria:gtdb_domain=d__Bacteria:gtdb_family=f__Chromobacteriaceae:gtdb_genus=g__Chromobacterium:gtdb_order=o__Burkholderiales:gtdb_phylum=p__Proteobacteria:gtdb_species=s__Chromobacterium haemolyticum:heptad=MCP-34H:species=d__Bacteria_p__Proteobacteria_c__Gammaproteobacteria_o__Burkholderiales_f__Chromobacteriaceae_g__Chromobacterium_s__Chromobacterium haemolyticum],(RS_GCF_002081825.1_protein.faa_NZ_MUKU01000006.1_176@PF00015_full_PFAM.328.498:0[&&NHX:Type=GTDB:gtdb_class=c__Gammaproteobacteria:gtdb_domain=d__Bacteria:gtdb_family=f__Chromobacteriaceae:gtdb_genus=g__Chromobacterium:gtdb_order=o__Burkholderiales:gtdb_phylum=p__Proteobacteria:gtdb_species=s__Chromobacterium haemolyticum_A:heptad=MCP-34H:species=d__Bacteria_p__Proteobacteria_c__Gammaproteobacteria_o__Burkholderiales_f__Chromobacteriaceae_g__Chromobacterium_s__Chromobacterium haemolyticum_A],RS_GCF_003052555.1_protein.faa_NZ_QARX01000001.1_3308@PF00015_full_PFAM.328.498:0[&&NHX:Type=GTDB:gtdb_class=c__Gammaproteobacteria:gtdb_domain=d__Bacteria:gtdb_family=f__Chromobacteriaceae:gtdb_genus=g__Chromobacterium:gtdb_order=o__Burkholderiales:gtdb_phylum=p__Proteobacteria:gtdb_species=s__Chromobacterium sp003052555:heptad=MCP-34H:species=d__Bacteria_p__Proteobacteria_c__Gammaproteobacteria_o__Burkholderiales_f__Chromobacteriaceae_g__Chromobacterium_s__Chromobacterium sp003052555]):5e-09[&&NHX:Sample_counter=:Type_counter=GTDB--2:capture_class_counter=:capture_domain_counter=:capture_family_counter=:capture_genus_counter=:capture_order_counter=:capture_phylum_counter=:capture_species_counter=:evoltype=D:gtdb_class_counter=c__Gammaproteobacteria--2:gtdb_domain_counter=d__Bacteria--2:gtdb_family_counter=f__Chromobacteriaceae--2:gtdb_genus_counter=g__Chromobacterium--2:gtdb_order_counter=o__Burkholderiales--2:gtdb_phylum_counter=p__Proteobacteria--2:gtdb_species_counter=s__Chromobacterium haemolyticum_A--1||s__Chromobacterium sp003052555--1:heptad_counter=MCP-34H--2:lbd_counter=:lca=d__Bacteria:lca_tree=g__Chromobacterium:name=N1040386:ref_name_counter=])0.969:6e-09[&&NHX:Sample_counter=:Type_counter=GTDB--3:capture_class_counter=:capture_domain_counter=:capture_family_counter=:capture_genus_counter=:capture_order_counter=:capture_phylum_counter=:capture_species_counter=:evoltype=D:gtdb_class_counter=c__Gammaproteobacteria--3:gtdb_domain_counter=d__Bacteria--3:gtdb_family_counter=f__Chromobacteriaceae--3:gtdb_genus_counter=g__Chromobacterium--3:gtdb_order_counter=o__Burkholderiales--3:gtdb_phylum_counter=p__Proteobacteria--3:gtdb_species_counter=s__Chromobacterium haemolyticum--1||s__Chromobacterium haemolyticum_A--1||s__Chromobacterium sp003052555--1:heptad_counter=MCP-34H--3:lbd_counter=:lca=d__Bacteria:lca_tree=g__Chromobacterium:name=N1040387:ref_name_counter=])0.802:5e-09[&&NHX:Sample_counter=:Type_counter=GTDB--4:capture_class_counter=:capture_domain_counter=:capture_family_counter=:capture_genus_counter=:capture_order_counter=:capture_phylum_counter=:capture_species_counter=:evoltype=D:gtdb_class_counter=c__Gammaproteobacteria--4:gtdb_domain_counter=d__Bacteria--4:gtdb_family_counter=f__Chromobacteriaceae--4:gtdb_genus_counter=g__Chromobacterium--4:gtdb_order_counter=o__Burkholderiales--4:gtdb_phylum_counter=p__Proteobacteria--4:gtdb_species_counter=s__Chromobacterium alkanivorans--1||s__Chromobacterium haemolyticum--1||s__Chromobacterium haemolyticum_A--1||s__Chromobacterium sp003052555--1:heptad_counter=MCP-34H--4:lbd_counter=:lca=d__Bacteria:lca_tree=g__Chromobacterium:name=N1040388:ref_name_counter=])0.911:0.0308113[&&NHX:Sample_counter=:Type_counter=GTDB--5:capture_class_counter=:capture_domain_counter=:capture_family_counter=:capture_genus_counter=:capture_order_counter=:capture_phylum_counter=:capture_species_counter=:evoltype=D:gtdb_class_counter=c__Gammaproteobacteria--5:gtdb_domain_counter=d__Bacteria--5:gtdb_family_counter=f__Chromobacteriaceae--5:gtdb_genus_counter=g__Chromobacterium--5:gtdb_order_counter=o__Burkholderiales--5:gtdb_phylum_counter=p__Proteobacteria--5:gtdb_species_counter=s__Chromobacterium alkanivorans--1||s__Chromobacterium haemolyticum--1||s__Chromobacterium haemolyticum_A--1||s__Chromobacterium sp001043555--1||s__Chromobacterium sp003052555--1:heptad_counter=MCP-34H--5:lbd_counter=:lca=d__Bacteria:lca_tree=g__Chromobacterium:name=N1040389:ref_name_counter=])0.907:0.0381532[&&NHX:Sample_counter=:Type_counter=GTDB--6:capture_class_counter=:capture_domain_counter=:capture_family_counter=:capture_genus_counter=:capture_order_counter=:capture_phylum_counter=:capture_species_counter=:evoltype=D:gtdb_class_counter=c__Gammaproteobacteria--6:gtdb_domain_counter=d__Bacteria--6:gtdb_family_counter=f__Chromobacteriaceae--6:gtdb_genus_counter=g__Chromobacterium--6:gtdb_order_counter=o__Burkholderiales--6:gtdb_phylum_counter=p__Proteobacteria--6:gtdb_species_counter=s__Chromobacterium alkanivorans--1||s__Chromobacterium haemolyticum--1||s__Chromobacterium haemolyticum_A--1||s__Chromobacterium sp001043555--1||s__Chromobacterium sp002213445--1||s__Chromobacterium sp003052555--1:heptad_counter=MCP-34H--6:lbd_counter=:lca=d__Bacteria:lca_tree=g__Chromobacterium:name=N1040390:ref_name_counter=],((((RS_GCF_000971335.1_protein.faa_NZ_JZJL01000002.1_90@PF00015_full_PFAM.325.493:5e-09[&&NHX:Type=GTDB:gtdb_class=c__Gammaproteobacteria:gtdb_domain=d__Bacteria:gtdb_family=f__Chromobacteriaceae:gtdb_genus=g__Chromobacterium:gtdb_order=o__Burkholderiales:gtdb_phylum=p__Proteobacteria:gtdb_species=s__Chromobacterium vaccinii:heptad=MCP-34H:species=d__Bacteria_p__Proteobacteria_c__Gammaproteobacteria_o__Burkholderiales_f__Chromobacteriaceae_g__Chromobacterium_s__Chromobacterium vaccinii],RS_GCF_011601295.1_protein.faa_NZ_JAAOLZ010000021.1_39@PF00015_full_PFAM.324.493:5e-09[&&NHX:Type=GTDB:gtdb_class=c__Gammaproteobacteria:gtdb_domain=d__Bacteria:gtdb_family=f__Chromobacteriaceae:gtdb_genus=g__Chromobacterium:gtdb_order=o__Burkholderiales:gtdb_phylum=p__Proteobacteria:gtdb_species=s__Chromobacterium vaccinii_A:heptad=MCP-34H:species=d__Bacteria_p__Proteobacteria_c__Gammaproteobacteria_o__Burkholderiales_f__Chromobacteriaceae_g__Chromobacterium_s__Chromobacterium vaccinii_A])0.913:5e-09[&&NHX:Sample_counter=:Type_counter=GTDB--2:capture_class_counter=:capture_domain_counter=:capture_family_counter=:capture_genus_counter=:capture_order_counter=:capture_phylum_counter=:capture_species_counter=:evoltype=D:gtdb_class_counter=c__Gammaproteobacteria--2:gtdb_domain_counter=d__Bacteria--2:gtdb_family_counter=f__Chromobacteriaceae--2:gtdb_genus_counter=g__Chromobacterium--2:gtdb_order_counter=o__Burkholderiales--2:gtdb_phylum_counter=p__Proteobacteria--2:gtdb_species_counter=s__Chromobacterium vaccinii--1||s__Chromobacterium vaccinii_A--1:heptad_counter=MCP-34H--2:lbd_counter=:lca=d__Bacteria:lca_tree=g__Chromobacterium:name=N1040393:ref_name_counter=],(RS_GCF_000007705.1_protein.faa_NC_005085.1_986@PF00015_full_PFAM.326.493:0.00931719[&&NHX:Type=GTDB:gtdb_class=c__Gammaproteobacteria:gtdb_domain=d__Bacteria:gtdb_family=f__Chromobacteriaceae:gtdb_genus=g__Chromobacterium:gtdb_order=o__Burkholderiales:gtdb_phylum=p__Proteobacteria:gtdb_species=s__Chromobacterium violaceum:heptad=MCP-34H:species=d__Bacteria_p__Proteobacteria_c__Gammaproteobacteria_o__Burkholderiales_f__Chromobacteriaceae_g__Chromobacterium_s__Chromobacterium violaceum],RS_GCF_003325475.1_protein.faa_NZ_CP029495.1_2448@PF00015_full_PFAM.319.494:0.0638431[&&NHX:Type=GTDB:gtdb_class=c__Gammaproteobacteria:gtdb_domain=d__Bacteria:gtdb_family=f__Chromobacteriaceae:gtdb_genus=g__Chromobacterium:gtdb_order=o__Burkholderiales:gtdb_phylum=p__Proteobacteria:gtdb_species=s__Chromobacterium phragmitis:heptad=MCP-34H:species=d__Bacteria_p__Proteobacteria_c__Gammaproteobacteria_o__Burkholderiales_f__Chromobacteriaceae_g__Chromobacterium_s__Chromobacterium phragmitis])0.601:0.00954233[&&NHX:Sample_counter=:Type_counter=GTDB--2:capture_class_counter=:capture_domain_counter=:capture_family_counter=:capture_genus_counter=:capture_order_counter=:capture_phylum_counter=:capture_species_counter=:evoltype=D:gtdb_class_counter=c__Gammaproteobacteria--2:gtdb_domain_counter=d__Bacteria--2:gtdb_family_counter=f__Chromobacteriaceae--2:gtdb_genus_counter=g__Chromobacterium--2:gtdb_order_counter=o__Burkholderiales--2:gtdb_phylum_counter=p__Proteobacteria--2:gtdb_species_counter=s__Chromobacterium phragmitis--1||s__Chromobacterium violaceum--1:heptad_counter=MCP-34H--2:lbd_counter=:lca=d__Bacteria:lca_tree=g__Chromobacterium:name=N1040396:ref_name_counter=])0.914:0.0331799[&&NHX:Sample_counter=:Type_counter=GTDB--4:capture_class_counter=:capture_domain_counter=:capture_family_counter=:capture_genus_counter=:capture_order_counter=:capture_phylum_counter=:capture_species_counter=:evoltype=D:gtdb_class_counter=c__Gammaproteobacteria--4:gtdb_domain_counter=d__Bacteria--4:gtdb_family_counter=f__Chromobacteriaceae--4:gtdb_genus_counter=g__Chromobacterium--4:gtdb_order_counter=o__Burkholderiales--4:gtdb_phylum_counter=p__Proteobacteria--4:gtdb_species_counter=s__Chromobacterium phragmitis--1||s__Chromobacterium vaccinii--1||s__Chromobacterium vaccinii_A--1||s__Chromobacterium violaceum--1:heptad_counter=MCP-34H--4:lbd_counter=:lca=d__Bacteria:lca_tree=g__Chromobacterium:name=N1040397:ref_name_counter=],((RS_GCF_008275125.1_protein.faa_NZ_CP043473.1_145@PF00015_full_PFAM.322.494:0.0509066[&&NHX:Type=GTDB:gtdb_class=c__Gammaproteobacteria:gtdb_domain=d__Bacteria:gtdb_family=f__Chromobacteriaceae:gtdb_genus=g__Chromobacterium:gtdb_order=o__Burkholderiales:gtdb_phylum=p__Proteobacteria:gtdb_species=s__Chromobacterium paludis:heptad=MCP-34H:species=d__Bacteria_p__Proteobacteria_c__Gammaproteobacteria_o__Burkholderiales_f__Chromobacteriaceae_g__Chromobacterium_s__Chromobacterium paludis],(RS_GCF_001855565.1_protein.faa_NZ_MKCR01000026.1_35@PF00015_full_PFAM.321.493:6e-09[&&NHX:Type=GTDB:gtdb_class=c__Gammaproteobacteria:gtdb_domain=d__Bacteria:gtdb_family=f__Chromobacteriaceae:gtdb_genus=g__Chromobacterium:gtdb_order=o__Burkholderiales:gtdb_phylum=p__Proteobacteria:gtdb_species=s__Chromobacterium amazonense:heptad=MCP-34H:species=d__Bacteria_p__Proteobacteria_c__Gammaproteobacteria_o__Burkholderiales_f__Chromobacteriaceae_g__Chromobacterium_s__Chromobacterium amazonense],RS_GCF_016428945.1_protein.faa_NZ_JAELTR010000043.1_6@PF00015_full_PFAM.328.493:5e-09[&&NHX:Type=GTDB:gtdb_class=c__Gammaproteobacteria:gtdb_domain=d__Bacteria:gtdb_family=f__Chromobacteriaceae:gtdb_genus=g__Chromobacterium:gtdb_order=o__Burkholderiales:gtdb_phylum=p__Proteobacteria:gtdb_species=s__Chromobacterium sp016428945:heptad=MCP-34H:species=d__Bacteria_p__Proteobacteria_c__Gammaproteobacteria_o__Burkholderiales_f__Chromobacteriaceae_g__Chromobacterium_s__Chromobacterium sp016428945])0.735:0.00656795[&&NHX:Sample_counter=:Type_counter=GTDB--2:capture_class_counter=:capture_domain_counter=:capture_family_counter=:capture_genus_counter=:capture_order_counter=:capture_phylum_counter=:capture_species_counter=:evoltype=D:gtdb_class_counter=c__Gammaproteobacteria--2:gtdb_domain_counter=d__Bacteria--2:gtdb_family_counter=f__Chromobacteriaceae--2:gtdb_genus_counter=g__Chromobacterium--2:gtdb_order_counter=o__Burkholderiales--2:gtdb_phylum_counter=p__Proteobacteria--2:gtdb_species_counter=s__Chromobacterium amazonense--1||s__Chromobacterium sp016428945--1:heptad_counter=MCP-34H--2:lbd_counter=:lca=d__Bacteria:lca_tree=g__Chromobacterium:name=N1040401:ref_name_counter=])0.935:0.0418282[&&NHX:Sample_counter=:Type_counter=GTDB--3:capture_class_counter=:capture_domain_counter=:capture_family_counter=:capture_genus_counter=:capture_order_counter=:capture_phylum_counter=:capture_species_counter=:evoltype=D:gtdb_class_counter=c__Gammaproteobacteria--3:gtdb_domain_counter=d__Bacteria--3:gtdb_family_counter=f__Chromobacteriaceae--3:gtdb_genus_counter=g__Chromobacterium--3:gtdb_order_counter=o__Burkholderiales--3:gtdb_phylum_counter=p__Proteobacteria--3:gtdb_species_counter=s__Chromobacterium amazonense--1||s__Chromobacterium paludis--1||s__Chromobacterium sp016428945--1:heptad_counter=MCP-34H--3:lbd_counter=:lca=d__Bacteria:lca_tree=g__Chromobacterium:name=N1040402:ref_name_counter=],RS_GCF_002848345.1_protein.faa_NZ_CP025429.1_3350@PF00015_full_PFAM.328.494:0.0303846[&&NHX:Type=GTDB:gtdb_class=c__Gammaproteobacteria:gtdb_domain=d__Bacteria:gtdb_family=f__Chromobacteriaceae:gtdb_genus=g__Chromobacterium:gtdb_order=o__Burkholderiales:gtdb_phylum=p__Proteobacteria:gtdb_species=s__Chromobacterium sp002848345:heptad=MCP-34H:species=d__Bacteria_p__Proteobacteria_c__Gammaproteobacteria_o__Burkholderiales_f__Chromobacteriaceae_g__Chromobacterium_s__Chromobacterium sp002848345])0.304:0.022969[&&NHX:Sample_counter=:Type_counter=GTDB--4:capture_class_counter=:capture_domain_counter=:capture_family_counter=:capture_genus_counter=:capture_order_counter=:capture_phylum_counter=:capture_species_counter=:evoltype=D:gtdb_class_counter=c__Gammaproteobacteria--4:gtdb_domain_counter=d__Bacteria--4:gtdb_family_counter=f__Chromobacteriaceae--4:gtdb_genus_counter=g__Chromobacterium--4:gtdb_order_counter=o__Burkholderiales--4:gtdb_phylum_counter=p__Proteobacteria--4:gtdb_species_counter=s__Chromobacterium amazonense--1||s__Chromobacterium paludis--1||s__Chromobacterium sp002848345--1||s__Chromobacterium sp016428945--1:heptad_counter=MCP-34H--4:lbd_counter=:lca=d__Bacteria:lca_tree=g__Chromobacterium:name=N1040404:ref_name_counter=])0.983:0.0769766[&&NHX:Sample_counter=:Type_counter=GTDB--8:capture_class_counter=:capture_domain_counter=:capture_family_counter=:capture_genus_counter=:capture_order_counter=:capture_phylum_counter=:capture_species_counter=:evoltype=D:gtdb_class_counter=c__Gammaproteobacteria--8:gtdb_domain_counter=d__Bacteria--8:gtdb_family_counter=f__Chromobacteriaceae--8:gtdb_genus_counter=g__Chromobacterium--8:gtdb_order_counter=o__Burkholderiales--8:gtdb_phylum_counter=p__Proteobacteria--8:gtdb_species_counter=s__Chromobacterium amazonense--1||s__Chromobacterium paludis--1||s__Chromobacterium phragmitis--1||s__Chromobacterium sp002848345--1||s__Chromobacterium sp016428945--1||s__Chromobacterium vaccinii--1||s__Chromobacterium vaccinii_A--1||s__Chromobacterium violaceum--1:heptad_counter=MCP-34H--8:lbd_counter=:lca=d__Bacteria:lca_tree=g__Chromobacterium:name=N1040405:ref_name_counter=],(((RS_GCF_001855555.1_protein.faa_NZ_MKCT01000017.1_126@PF00015_full_PFAM.2.127:5e-09[&&NHX:Type=GTDB:gtdb_class=c__Gammaproteobacteria:gtdb_domain=d__Bacteria:gtdb_family=f__Chromobacteriaceae:gtdb_genus=g__Chromobacterium:gtdb_order=o__Burkholderiales:gtdb_phylum=p__Proteobacteria:gtdb_species=s__Chromobacterium sphagni:heptad=MCP-34H:species=d__Bacteria_p__Proteobacteria_c__Gammaproteobacteria_o__Burkholderiales_f__Chromobacteriaceae_g__Chromobacterium_s__Chromobacterium sphagni],(((RS_GCF_000007705.1_protein.faa_NC_005085.1_984@PF00015_full_PFAM.321.494:0.013198[&&NHX:Type=GTDB:gtdb_class=c__Gammaproteobacteria:gtdb_domain=d__Bacteria:gtdb_family=f__Chromobacteriaceae:gtdb_genus=g__Chromobacterium:gtdb_order=o__Burkholderiales:gtdb_phylum=p__Proteobacteria:gtdb_species=s__Chromobacterium violaceum:heptad=MCP-34H:species=d__Bacteria_p__Proteobacteria_c__Gammaproteobacteria_o__Burkholderiales_f__Chromobacteriaceae_g__Chromobacterium_s__Chromobacterium violaceum],(RS_GCF_000971335.1_protein.faa_NZ_JZJL01000002.1_92@PF00015_full_PFAM.320.494:5e-09[&&NHX:Type=GTDB:gtdb_class=c__Gammaproteobacteria:gtdb_domain=d__Bacteria:gtdb_family=f__Chromobacteriaceae:gtdb_genus=g__Chromobacterium:gtdb_order=o__Burkholderiales:gtdb_phylum=p__Proteobacteria:gtdb_species=s__Chromobacterium vaccinii:heptad=MCP-34H:species=d__Bacteria_p__Proteobacteria_c__Gammaproteobacteria_o__Burkholderiales_f__Chromobacteriaceae_g__Chromobacterium_s__Chromobacterium vaccinii],RS_GCF_011601295.1_protein.faa_NZ_JAAOLZ010000021.1_37@PF00015_full_PFAM.318.494:5e-09[&&NHX:Type=GTDB:gtdb_class=c__Gammaproteobacteria:gtdb_domain=d__Bacteria:gtdb_family=f__Chromobacteriaceae:gtdb_genus=g__Chromobacterium:gtdb_order=o__Burkholderiales:gtdb_phylum=p__Proteobacteria:gtdb_species=s__Chromobacterium vaccinii_A:heptad=MCP-34H:species=d__Bacteria_p__Proteobacteria_c__Gammaproteobacteria_o__Burkholderiales_f__Chromobacteriaceae_g__Chromobacterium_s__Chromobacterium vaccinii_A])0.943:0.0233349[&&NHX:Sample_counter=:Type_counter=GTDB--2:capture_class_counter=:capture_domain_counter=:capture_family_counter=:capture_genus_counter=:capture_order_counter=:capture_phylum_counter=:capture_species_counter=:evoltype=D:gtdb_class_counter=c__Gammaproteobacteria--2:gtdb_domain_counter=d__Bacteria--2:gtdb_family_counter=f__Chromobacteriaceae--2:gtdb_genus_counter=g__Chromobacterium--2:gtdb_order_counter=o__Burkholderiales--2:gtdb_phylum_counter=p__Proteobacteria--2:gtdb_species_counter=s__Chromobacterium vaccinii--1||s__Chromobacterium vaccinii_A--1:heptad_counter=MCP-34H--2:lbd_counter=:lca=d__Bacteria:lca_tree=g__Chromobacterium:name=N1040410:ref_name_counter=])0.966:0.0290763[&&NHX:Sample_counter=:Type_counter=GTDB--3:capture_class_counter=:capture_domain_counter=:capture_family_counter=:capture_genus_counter=:capture_order_counter=:capture_phylum_counter=:capture_species_counter=:evoltype=D:gtdb_class_counter=c__Gammaproteobacteria--3:gtdb_domain_counter=d__Bacteria--3:gtdb_family_counter=f__Chromobacteriaceae--3:gtdb_genus_counter=g__Chromobacterium--3:gtdb_order_counter=o__Burkholderiales--3:gtdb_phylum_counter=p__Proteobacteria--3:gtdb_species_counter=s__Chromobacterium vaccinii--1||s__Chromobacterium vaccinii_A--1||s__Chromobacterium violaceum--1:heptad_counter=MCP-34H--3:lbd_counter=:lca=d__Bacteria:lca_tree=g__Chromobacterium:name=N1040411:ref_name_counter=],(RS_GCF_003325475.1_protein.faa_NZ_CP029495.1_2446@PF00015_full_PFAM.321.495:0.0314539[&&NHX:Type=GTDB:gtdb_class=c__Gammaproteobacteria:gtdb_domain=d__Bacteria:gtdb_family=f__Chromobacteriaceae:gtdb_genus=g__Chromobacterium:gtdb_order=o__Burkholderiales:gtdb_phylum=p__Proteobacteria:gtdb_species=s__Chromobacterium phragmitis:heptad=MCP-34H:species=d__Bacteria_p__Proteobacteria_c__Gammaproteobacteria_o__Burkholderiales_f__Chromobacteriaceae_g__Chromobacterium_s__Chromobacterium phragmitis],(RS_GCF_008275125.1_protein.faa_NZ_CP043473.1_143@PF00015_full_PFAM.323.494:0.0235964[&&NHX:Type=GTDB:gtdb_class=c__Gammaproteobacteria:gtdb_domain=d__Bacteria:gtdb_family=f__Chromobacteriaceae:gtdb_genus=g__Chromobacterium:gtdb_order=o__Burkholderiales:gtdb_phylum=p__Proteobacteria:gtdb_species=s__Chromobacterium paludis:heptad=MCP-34H:species=d__Bacteria_p__Proteobacteria_c__Gammaproteobacteria_o__Burkholderiales_f__Chromobacteriaceae_g__Chromobacterium_s__Chromobacterium paludis],((RS_GCF_001855565.1_protein.faa_NZ_MKCR01000026.1_33@PF00015_full_PFAM.322.496:0.0045454[&&NHX:Type=GTDB:gtdb_class=c__Gammaproteobacteria:gtdb_domain=d__Bacteria:gtdb_family=f__Chromobacteriaceae:gtdb_genus=g__Chromobacterium:gtdb_order=o__Burkholderiales:gtdb_phylum=p__Proteobacteria:gtdb_species=s__Chromobacterium amazonense:heptad=MCP-34H:species=d__Bacteria_p__Proteobacteria_c__Gammaproteobacteria_o__Burkholderiales_f__Chromobacteriaceae_g__Chromobacterium_s__Chromobacterium amazonense],RS_GCF_016428945.1_protein.faa_NZ_JAELTR010000043.1_4@PF00015_full_PFAM.322.494:0.00451915[&&NHX:Type=GTDB:gtdb_class=c__Gammaproteobacteria:gtdb_domain=d__Bacteria:gtdb_family=f__Chromobacteriaceae:gtdb_genus=g__Chromobacterium:gtdb_order=o__Burkholderiales:gtdb_phylum=p__Proteobacteria:gtdb_species=s__Chromobacterium sp016428945:heptad=MCP-34H:species=d__Bacteria_p__Proteobacteria_c__Gammaproteobacteria_o__Burkholderiales_f__Chromobacteriaceae_g__Chromobacterium_s__Chromobacterium sp016428945])0.967:0.023122[&&NHX:Sample_counter=:Type_counter=GTDB--2:capture_class_counter=:capture_domain_counter=:capture_family_counter=:capture_genus_counter=:capture_order_counter=:capture_phylum_counter=:capture_species_counter=:evoltype=D:gtdb_class_counter=c__Gammaproteobacteria--2:gtdb_domain_counter=d__Bacteria--2:gtdb_family_counter=f__Chromobacteriaceae--2:gtdb_genus_counter=g__Chromobacterium--2:gtdb_order_counter=o__Burkholderiales--2:gtdb_phylum_counter=p__Proteobacteria--2:gtdb_species_counter=s__Chromobacterium amazonense--1||s__Chromobacterium sp016428945--1:heptad_counter=MCP-34H--2:lbd_counter=:lca=d__Bacteria:lca_tree=g__Chromobacterium:name=N1040416:ref_name_counter=],RS_GCF_002924365.1_protein.faa_NZ_PQWB01000036.1_41@PF00015_full_PFAM.322.498:0.0264801[&&NHX:Type=GTDB:gtdb_class=c__Gammaproteobacteria:gtdb_domain=d__Bacteria:gtdb_family=f__Chromobacteriaceae:gtdb_genus=g__Chromobacterium:gtdb_order=o__Burkholderiales:gtdb_phylum=p__Proteobacteria:gtdb_species=s__Chromobacterium sp002924365:heptad=MCP-34H:species=d__Bacteria_p__Proteobacteria_c__Gammaproteobacteria_o__Burkholderiales_f__Chromobacteriaceae_g__Chromobacterium_s__Chromobacterium sp002924365])0.57:0.00032761[&&NHX:Sample_counter=:Type_counter=GTDB--3:capture_class_counter=:capture_domain_counter=:capture_family_counter=:capture_genus_counter=:capture_order_counter=:capture_phylum_counter=:capture_species_counter=:evoltype=D:gtdb_class_counter=c__Gammaproteobacteria--3:gtdb_domain_counter=d__Bacteria--3:gtdb_family_counter=f__Chromobacteriaceae--3:gtdb_genus_counter=g__Chromobacterium--3:gtdb_order_counter=o__Burkholderiales--3:gtdb_phylum_counter=p__Proteobacteria--3:gtdb_species_counter=s__Chromobacterium amazonense--1||s__Chromobacterium sp002924365--1||s__Chromobacterium sp016428945--1:heptad_counter=MCP-34H--3:lbd_counter=:lca=d__Bacteria:lca_tree=g__Chromobacterium:name=N1040418:ref_name_counter=])0.981:0.0347358[&&NHX:Sample_counter=:Type_counter=GTDB--4:capture_class_counter=:capture_domain_counter=:capture_family_counter=:capture_genus_counter=:capture_order_counter=:capture_phylum_counter=:capture_species_counter=:evoltype=D:gtdb_class_counter=c__Gammaproteobacteria--4:gtdb_domain_counter=d__Bacteria--4:gtdb_family_counter=f__Chromobacteriaceae--4:gtdb_genus_counter=g__Chromobacterium--4:gtdb_order_counter=o__Burkholderiales--4:gtdb_phylum_counter=p__Proteobacteria--4:gtdb_species_counter=s__Chromobacterium amazonense--1||s__Chromobacterium paludis--1||s__Chromobacterium sp002924365--1||s__Chromobacterium sp016428945--1:heptad_counter=MCP-34H--4:lbd_counter=:lca=d__Bacteria:lca_tree=g__Chromobacterium:name=N1040419:ref_name_counter=])0.351:0.00527567[&&NHX:Sample_counter=:Type_counter=GTDB--5:capture_class_counter=:capture_domain_counter=:capture_family_counter=:capture_genus_counter=:capture_order_counter=:capture_phylum_counter=:capture_species_counter=:evoltype=D:gtdb_class_counter=c__Gammaproteobacteria--5:gtdb_domain_counter=d__Bacteria--5:gtdb_family_counter=f__Chromobacteriaceae--5:gtdb_genus_counter=g__Chromobacterium--5:gtdb_order_counter=o__Burkholderiales--5:gtdb_phylum_counter=p__Proteobacteria--5:gtdb_species_counter=s__Chromobacterium amazonense--1||s__Chromobacterium paludis--1||s__Chromobacterium phragmitis--1||s__Chromobacterium sp002924365--1||s__Chromobacterium sp016428945--1:heptad_counter=MCP-34H--5:lbd_counter=:lca=d__Bacteria:lca_tree=g__Chromobacterium:name=N1040420:ref_name_counter=])0.935:0.0212311[&&NHX:Sample_counter=:Type_counter=GTDB--8:capture_class_counter=:capture_domain_counter=:capture_family_counter=:capture_genus_counter=:capture_order_counter=:capture_phylum_counter=:capture_species_counter=:evoltype=D:gtdb_class_counter=c__Gammaproteobacteria--8:gtdb_domain_counter=d__Bacteria--8:gtdb_family_counter=f__Chromobacteriaceae--8:gtdb_genus_counter=g__Chromobacterium--8:gtdb_order_counter=o__Burkholderiales--8:gtdb_phylum_counter=p__Proteobacteria--8:gtdb_species_counter=s__Chromobacterium amazonense--1||s__Chromobacterium paludis--1||s__Chromobacterium phragmitis--1||s__Chromobacterium sp002924365--1||s__Chromobacterium sp016428945--1||s__Chromobacterium vaccinii--1||s__Chromobacterium vaccinii_A--1||s__Chromobacterium violaceum--1:heptad_counter=MCP-34H--8:lbd_counter=:lca=d__Bacteria:lca_tree=g__Chromobacterium:name=N1040421:ref_name_counter=],RS_GCF_002848345.1_protein.faa_NZ_CP025429.1_3352@PF00015_full_PFAM.325.493:0.0218073[&&NHX:Type=GTDB:gtdb_class=c__Gammaproteobacteria:gtdb_domain=d__Bacteria:gtdb_family=f__Chromobacteriaceae:gtdb_genus=g__Chromobacterium:gtdb_order=o__Burkholderiales:gtdb_phylum=p__Proteobacteria:gtdb_species=s__Chromobacterium sp002848345:heptad=MCP-34H:species=d__Bacteria_p__Proteobacteria_c__Gammaproteobacteria_o__Burkholderiales_f__Chromobacteriaceae_g__Chromobacterium_s__Chromobacterium sp002848345])0.857:0.0154951[&&NHX:Sample_counter=:Type_counter=GTDB--9:capture_class_counter=:capture_domain_counter=:capture_family_counter=:capture_genus_counter=:capture_order_counter=:capture_phylum_counter=:capture_species_counter=:evoltype=D:gtdb_class_counter=c__Gammaproteobacteria--9:gtdb_domain_counter=d__Bacteria--9:gtdb_family_counter=f__Chromobacteriaceae--9:gtdb_genus_counter=g__Chromobacterium--9:gtdb_order_counter=o__Burkholderiales--9:gtdb_phylum_counter=p__Proteobacteria--9:gtdb_species_counter=s__Chromobacterium amazonense--1||s__Chromobacterium paludis--1||s__Chromobacterium phragmitis--1||s__Chromobacterium sp002848345--1||s__Chromobacterium sp002924365--1||s__Chromobacterium sp016428945--1||s__Chromobacterium vaccinii--1||s__Chromobacterium vaccinii_A--1||s__Chromobacterium violaceum--1:heptad_counter=MCP-34H--9:lbd_counter=:lca=d__Bacteria:lca_tree=g__Chromobacterium:name=N1040423:ref_name_counter=])0.62:0.00213598[&&NHX:Sample_counter=:Type_counter=GTDB--10:capture_class_counter=:capture_domain_counter=:capture_family_counter=:capture_genus_counter=:capture_order_counter=:capture_phylum_counter=:capture_species_counter=:evoltype=D:gtdb_class_counter=c__Gammaproteobacteria--10:gtdb_domain_counter=d__Bacteria--10:gtdb_family_counter=f__Chromobacteriaceae--10:gtdb_genus_counter=g__Chromobacterium--10:gtdb_order_counter=o__Burkholderiales--10:gtdb_phylum_counter=p__Proteobacteria--10:gtdb_species_counter=s__Chromobacterium amazonense--1||s__Chromobacterium paludis--1||s__Chromobacterium phragmitis--1||s__Chromobacterium sp002848345--1||s__Chromobacterium sp002924365--1||s__Chromobacterium sp016428945--1||s__Chromobacterium sphagni--1||s__Chromobacterium vaccinii--1||s__Chromobacterium vaccinii_A--1||s__Chromobacterium violaceum--1:heptad_counter=MCP-34H--10:lbd_counter=:lca=d__Bacteria:lca_tree=g__Chromobacterium:name=N1040424:ref_name_counter=],RS_GCF_001676875.1_protein.faa_NZ_JYKA01000013.1_8@PF00015_full_PFAM.320.495:0.0531751[&&NHX:Type=GTDB:gtdb_class=c__Gammaproteobacteria:gtdb_domain=d__Bacteria:gtdb_family=f__Chromobacteriaceae:gtdb_genus=g__Chromobacterium:gtdb_order=o__Burkholderiales:gtdb_phylum=p__Proteobacteria:gtdb_species=s__Chromobacterium subtsugae:heptad=MCP-34H:species=d__Bacteria_p__Proteobacteria_c__Gammaproteobacteria_o__Burkholderiales_f__Chromobacteriaceae_g__Chromobacterium_s__Chromobacterium subtsugae])0.955:0.0538428[&&NHX:Sample_counter=:Type_counter=GTDB--11:capture_class_counter=:capture_domain_counter=:capture_family_counter=:capture_genus_counter=:capture_order_counter=:capture_phylum_counter=:capture_species_counter=:evoltype=D:gtdb_class_counter=c__Gammaproteobacteria--11:gtdb_domain_counter=d__Bacteria--11:gtdb_family_counter=f__Chromobacteriaceae--11:gtdb_genus_counter=g__Chromobacterium--11:gtdb_order_counter=o__Burkholderiales--11:gtdb_phylum_counter=p__Proteobacteria--11:gtdb_species_counter=s__Chromobacterium amazonense--1||s__Chromobacterium paludis--1||s__Chromobacterium phragmitis--1||s__Chromobacterium sp002848345--1||s__Chromobacterium sp002924365--1||s__Chromobacterium sp016428945--1||s__Chromobacterium sphagni--1||s__Chromobacterium subtsugae--1||s__Chromobacterium vaccinii--1||s__Chromobacterium vaccinii_A--1||s__Chromobacterium violaceum--1:heptad_counter=MCP-34H--11:lbd_counter=:lca=d__Bacteria:lca_tree=g__Chromobacterium:name=N1040426:ref_name_counter=],GB_GCA_002213445.1_protein.faa_NJIE01000017.1_174@PF00015_full_PFAM.324.496:0.0433611[&&NHX:Type=GTDB:gtdb_class=c__Gammaproteobacteria:gtdb_domain=d__Bacteria:gtdb_family=f__Chromobacteriaceae:gtdb_genus=g__Chromobacterium:gtdb_order=o__Burkholderiales:gtdb_phylum=p__Proteobacteria:gtdb_species=s__Chromobacterium sp002213445:heptad=MCP-34H:species=d__Bacteria_p__Proteobacteria_c__Gammaproteobacteria_o__Burkholderiales_f__Chromobacteriaceae_g__Chromobacterium_s__Chromobacterium sp002213445])0.984:0.0847157[&&NHX:Sample_counter=:Type_counter=GTDB--12:capture_class_counter=:capture_domain_counter=:capture_family_counter=:capture_genus_counter=:capture_order_counter=:capture_phylum_counter=:capture_species_counter=:evoltype=D:gtdb_class_counter=c__Gammaproteobacteria--12:gtdb_domain_counter=d__Bacteria--12:gtdb_family_counter=f__Chromobacteriaceae--12:gtdb_genus_counter=g__Chromobacterium--12:gtdb_order_counter=o__Burkholderiales--12:gtdb_phylum_counter=p__Proteobacteria--12:gtdb_species_counter=s__Chromobacterium amazonense--1||s__Chromobacterium paludis--1||s__Chromobacterium phragmitis--1||s__Chromobacterium sp002213445--1||s__Chromobacterium sp002848345--1||s__Chromobacterium sp002924365--1||s__Chromobacterium sp016428945--1||s__Chromobacterium sphagni--1||s__Chromobacterium subtsugae--1||s__Chromobacterium vaccinii--1||s__Chromobacterium vaccinii_A--1||s__Chromobacterium violaceum--1:heptad_counter=MCP-34H--12:lbd_counter=:lca=d__Bacteria:lca_tree=g__Chromobacterium:name=N1040428:ref_name_counter=])0.876:0.049293[&&NHX:Sample_counter=:Type_counter=GTDB--20:capture_class_counter=:capture_domain_counter=:capture_family_counter=:capture_genus_counter=:capture_order_counter=:capture_phylum_counter=:capture_species_counter=:evoltype=D:gtdb_class_counter=c__Gammaproteobacteria--20:gtdb_domain_counter=d__Bacteria--20:gtdb_family_counter=f__Chromobacteriaceae--20:gtdb_genus_counter=g__Chromobacterium--20:gtdb_order_counter=o__Burkholderiales--20:gtdb_phylum_counter=p__Proteobacteria--20:gtdb_species_counter=s__Chromobacterium amazonense--2||s__Chromobacterium paludis--2||s__Chromobacterium phragmitis--2||s__Chromobacterium sp002213445--1||s__Chromobacterium sp002848345--2||s__Chromobacterium sp002924365--1||s__Chromobacterium sp016428945--2||s__Chromobacterium sphagni--1||s__Chromobacterium subtsugae--1||s__Chromobacterium vaccinii--2||s__Chromobacterium vaccinii_A--2||s__Chromobacterium violaceum--2:heptad_counter=MCP-34H--20:lbd_counter=:lca=d__Bacteria:lca_tree=g__Chromobacterium:name=N1040429:ref_name_counter=])0.763:0.0104761[&&NHX:Sample_counter=:Type_counter=GTDB--26:capture_class_counter=:capture_domain_counter=:capture_family_counter=:capture_genus_counter=:capture_order_counter=:capture_phylum_counter=:capture_species_counter=:evoltype=D:gtdb_class_counter=c__Gammaproteobacteria--26:gtdb_domain_counter=d__Bacteria--26:gtdb_family_counter=f__Chromobacteriaceae--26:gtdb_genus_counter=g__Chromobacterium--26:gtdb_order_counter=o__Burkholderiales--26:gtdb_phylum_counter=p__Proteobacteria--26:gtdb_species_counter=s__Chromobacterium alkanivorans--1||s__Chromobacterium amazonense--2||s__Chromobacterium haemolyticum--1||s__Chromobacterium haemolyticum_A--1||s__Chromobacterium paludis--2||s__Chromobacterium phragmitis--2||s__Chromobacterium sp001043555--1||s__Chromobacterium sp002213445--2||s__Chromobacterium sp002848345--2||s__Chromobacterium sp002924365--1||s__Chromobacterium sp003052555--1||s__Chromobacterium sp016428945--2||s__Chromobacterium sphagni--1||s__Chromobacterium subtsugae--1||s__Chromobacterium vaccinii--2||s__Chromobacterium vaccinii_A--2||s__Chromobacterium violaceum--2:heptad_counter=MCP-34H--26:lbd_counter=:lca=d__Bacteria:lca_tree=g__Chromobacterium:name=N1040430:ref_name_counter=])0.915:0.0311722[&&NHX:Sample_counter=:Type_counter=GTDB--34:capture_class_counter=:capture_domain_counter=:capture_family_counter=:capture_genus_counter=:capture_order_counter=:capture_phylum_counter=:capture_species_counter=:evoltype=D:gtdb_class_counter=c__Gammaproteobacteria--34:gtdb_domain_counter=d__Bacteria--34:gtdb_family_counter=f__Chromobacteriaceae--34:gtdb_genus_counter=g__Aquitalea--8||g__Chromobacterium--26:gtdb_order_counter=o__Burkholderiales--34:gtdb_phylum_counter=p__Proteobacteria--34:gtdb_species_counter=s__Aquitalea aquatilis--1||s__Aquitalea denitrificans--1||s__Aquitalea magnusonii--1||s__Aquitalea magnusonii_B--1||s__Aquitalea magnusonii_C--1||s__Aquitalea pelogenes--1||s__Aquitalea sp003693445--1||s__Aquitalea sp013391415--1||s__Chromobacterium alkanivorans--1||s__Chromobacterium amazonense--2||s__Chromobacterium haemolyticum--1||s__Chromobacterium haemolyticum_A--1||s__Chromobacterium paludis--2||s__Chromobacterium phragmitis--2||s__Chromobacterium sp001043555--1||s__Chromobacterium sp002213445--2||s__Chromobacterium sp002848345--2||s__Chromobacterium sp002924365--1||s__Chromobacterium sp003052555--1||s__Chromobacterium sp016428945--2||s__Chromobacterium sphagni--1||s__Chromobacterium subtsugae--1||s__Chromobacterium vaccinii--2||s__Chromobacterium vaccinii_A--2||s__Chromobacterium violaceum--2:heptad_counter=MCP-34H--34:lbd_counter=:lca=d__Bacteria:lca_tree=f__Chromobacteriaceae:name=N1040431:ref_name_counter=])0.989:0.0788565[&&NHX:Sample_counter=:Type_counter=GTDB--38:capture_class_counter=:capture_domain_counter=:capture_family_counter=:capture_genus_counter=:capture_order_counter=:capture_phylum_counter=:capture_species_counter=:evoltype=D:gtdb_class_counter=c__Gammaproteobacteria--38:gtdb_domain_counter=d__Bacteria--38:gtdb_family_counter=f__Chitinibacteraceae--3||f__Chromobacteriaceae--35:gtdb_genus_counter=g__Aquitalea--8||g__Chitinilyticum--2||g__Chromobacterium--26||g__Deefgea--1||g__Vogesella--1:gtdb_order_counter=o__Burkholderiales--38:gtdb_phylum_counter=p__Proteobacteria--38:gtdb_species_counter=s__Aquitalea aquatilis--1||s__Aquitalea denitrificans--1||s__Aquitalea magnusonii--1||s__Aquitalea magnusonii_B--1||s__Aquitalea magnusonii_C--1||s__Aquitalea pelogenes--1||s__Aquitalea sp003693445--1||s__Aquitalea sp013391415--1||s__Chitinilyticum litopenaei--1||s__Chitinilyticum litopenaei_A--1||s__Chromobacterium alkanivorans--1||s__Chromobacterium amazonense--2||s__Chromobacterium haemolyticum--1||s__Chromobacterium haemolyticum_A--1||s__Chromobacterium paludis--2||s__Chromobacterium phragmitis--2||s__Chromobacterium sp001043555--1||s__Chromobacterium sp002213445--2||s__Chromobacterium sp002848345--2||s__Chromobacterium sp002924365--1||s__Chromobacterium sp003052555--1||s__Chromobacterium sp016428945--2||s__Chromobacterium sphagni--1||s__Chromobacterium subtsugae--1||s__Chromobacterium vaccinii--2||s__Chromobacterium vaccinii_A--2||s__Chromobacterium violaceum--2||s__Deefgea sp013284055--1||s__Vogesella urethralis--1:heptad_counter=MCP-34H--38:lbd_counter=:lca=d__Bacteria:lca_tree=f__Chromobacteriaceae:name=N1040432:ref_name_counter=],((((RS_GCF_000375485.1_protein.faa_NZ_AQXE01000016.1_13@PF00015_full_PFAM.451.625:0.35525[&&NHX:Type=GTDB:gtdb_class=c__Desulfovibrionia:gtdb_domain=d__Bacteria:gtdb_family=f__Desulfovibrionaceae:gtdb_genus=g__Pseudodesulfovibrio:gtdb_order=o__Desulfovibrionales:gtdb_phylum=p__Desulfobacterota_I:gtdb_species=s__Pseudodesulfovibrio oxyclinae:heptad=MCP-34H:species=d__Bacteria_p__Desulfobacterota_I_c__Desulfovibrionia_o__Desulfovibrionales_f__Desulfovibrionaceae_g__Pseudodesulfovibrio_s__Pseudodesulfovibrio oxyclinae],RS_GCF_008830225.1_protein.faa_NZ_WAIE01000009.1_64@PF00015_full_PFAM.451.633:0.0808043[&&NHX:Type=GTDB:gtdb_class=c__Desulfovibrionia:gtdb_domain=d__Bacteria:gtdb_family=f__Desulfovibrionaceae:gtdb_genus=g__Pseudodesulfovibrio:gtdb_order=o__Desulfovibrionales:gtdb_phylum=p__Desulfobacterota_I:gtdb_species=s__Pseudodesulfovibrio senegalensis:heptad=MCP-34H:species=d__Bacteria_p__Desulfobacterota_I_c__Desulfovibrionia_o__Desulfovibrionales_f__Desulfovibrionaceae_g__Pseudodesulfovibrio_s__Pseudodesulfovibrio senegalensis])0.997:0.201218[&&NHX:Sample_counter=:Type_counter=GTDB--2:capture_class_counter=:capture_domain_counter=:capture_family_counter=:capture_genus_counter=:capture_order_counter=:capture_phylum_counter=:capture_species_counter=:evoltype=D:gtdb_class_counter=c__Desulfovibrionia--2:gtdb_domain_counter=d__Bacteria--2:gtdb_family_counter=f__Desulfovibrionaceae--2:gtdb_genus_counter=g__Pseudodesulfovibrio--2:gtdb_order_counter=o__Desulfovibrionales--2:gtdb_phylum_counter=p__Desulfobacterota_I--2:gtdb_species_counter=s__Pseudodesulfovibrio oxyclinae--1||s__Pseudodesulfovibrio senegalensis--1:heptad_counter=MCP-34H--2:lbd_counter=:lca=d__Bacteria:lca_tree=g__Pseudodesulfovibrio:name=N1040435:ref_name_counter=],((4ba96125-2827-46f6-bc2d-118622e59614_2@MCPsignal.23.80:0.209227[&&NHX:Sample=rhiztom1:Type=capture:capture_class=c__Gammaproteobacteria:capture_domain=d__Bacteria:capture_family=f__Pseudomonadaceae:capture_genus=g__Pseudomonas_E:capture_order=o__Pseudomonadales:capture_phylum=p__Proteobacteria:capture_species=s__Pseudomonas_E moorei:heptad=MCP-34H],((7b8c6d50-deab-4602-9c6b-6237dfd0cad0_4@MCPsignal.45.131:0.12809[&&NHX:Sample=rhiztom1:Type=capture:capture_class=c__Moorellia:capture_domain=d__Bacteria:capture_family=f__Desulfitibacteraceae:capture_genus=g__Desulfitibacter:capture_order=o__Desulfitibacterales:capture_phylum=p__Firmicutes_B:capture_species=s__Desulfitibacter sp001515945:heptad=MCP-34H],2ae7e2de-2f8f-4d43-a6a7-92e80ee16709_2@MCPsignal.108.181:5e-09[&&NHX:Sample=rhiztom1:Type=capture:capture_class=c__Clostridia:capture_domain=d__Bacteria:capture_family=f__DSM-27016:capture_genus=g__Ruminiclostridium:capture_order=o__Acetivibrionales:capture_phylum=p__Firmicutes_A:capture_species=s__Ruminiclostridium cellulolyticum:heptad=MCP-34H])0.953:0.129509[&&NHX:Sample_counter=rhiztom1--2:Type_counter=capture--2:capture_class_counter=c__Clostridia--1||c__Moorellia--1:capture_domain_counter=d__Bacteria--2:capture_family_counter=f__DSM-27016--1||f__Desulfitibacteraceae--1:capture_genus_counter=g__Desulfitibacter--1||g__Ruminiclostridium--1:capture_order_counter=o__Acetivibrionales--1||o__Desulfitibacterales--1:capture_phylum_counter=p__Firmicutes_A--1||p__Firmicutes_B--1:capture_species_counter=s__Desulfitibacter sp001515945--1||s__Ruminiclostridium cellulolyticum--1:gtdb_class_counter=:gtdb_domain_counter=:gtdb_family_counter=:gtdb_genus_counter=:gtdb_order_counter=:gtdb_phylum_counter=:gtdb_species_counter=:heptad_counter=MCP-34H--2:lbd_counter=:name=N1040439:ref_name_counter=],(GB_GCA_002333095.1_protein.faa_DDBK01000042.1_2@PF00015_full_PFAM.444.616:0.349608[&&NHX:Type=GTDB:gtdb_class=c__Gammaproteobacteria:gtdb_domain=d__Bacteria:gtdb_family=f__UBA7239:gtdb_genus=g__UBA7239:gtdb_order=o__Pseudomonadales:gtdb_phylum=p__Proteobacteria:gtdb_species=s__UBA7239 sp002333095:heptad=MCP-34H:species=d__Bacteria_p__Proteobacteria_c__Gammaproteobacteria_o__Pseudomonadales_f__UBA7239_g__UBA7239_s__UBA7239 sp002333095],e696becc-cd18-4e5b-a071-ea5dda340429_4@MCPsignal.67.134:0.205282[&&NHX:Sample=rhiztom2:Type=capture:capture_class=c__Desulfovibrionia:capture_domain=d__Bacteria:capture_family=f__Desulfovibrionaceae:capture_genus=g__Mailhella:capture_order=o__Desulfovibrionales:capture_phylum=p__Desulfobacterota_I:capture_species=s__Mailhella excrementigallinarum:heptad=MCP-34H])0:0.0149508[&&NHX:Sample_counter=rhiztom2--1:Type_counter=GTDB--1||capture--1:capture_class_counter=c__Desulfovibrionia--1:capture_domain_counter=d__Bacteria--1:capture_family_counter=f__Desulfovibrionaceae--1:capture_genus_counter=g__Mailhella--1:capture_order_counter=o__Desulfovibrionales--1:capture_phylum_counter=p__Desulfobacterota_I--1:capture_species_counter=s__Mailhella excrementigallinarum--1:gtdb_class_counter=c__Gammaproteobacteria--1:gtdb_domain_counter=d__Bacteria--1:gtdb_family_counter=f__UBA7239--1:gtdb_genus_counter=g__UBA7239--1:gtdb_order_counter=o__Pseudomonadales--1:gtdb_phylum_counter=p__Proteobacteria--1:gtdb_species_counter=s__UBA7239 sp002333095--1:heptad_counter=MCP-34H--2:lbd_counter=:lca_tree=s__UBA7239 sp002333095:name=N1040442:ref_name_counter=])0.292:0.0199245[&&NHX:Sample_counter=rhiztom1--2||rhiztom2--1:Type_counter=GTDB--1||capture--3:capture_class_counter=c__Clostridia--1||c__Desulfovibrionia--1||c__Moorellia--1:capture_domain_counter=d__Bacteria--3:capture_family_counter=f__DSM-27016--1||f__Desulfitibacteraceae--1||f__Desulfovibrionaceae--1:capture_genus_counter=g__Desulfitibacter--1||g__Mailhella--1||g__Ruminiclostridium--1:capture_order_counter=o__Acetivibrionales--1||o__Desulfitibacterales--1||o__Desulfovibrionales--1:capture_phylum_counter=p__Desulfobacterota_I--1||p__Firmicutes_A--1||p__Firmicutes_B--1:capture_species_counter=s__Desulfitibacter sp001515945--1||s__Mailhella excrementigallinarum--1||s__Ruminiclostridium cellulolyticum--1:gtdb_class_counter=c__Gammaproteobacteria--1:gtdb_domain_counter=d__Bacteria--1:gtdb_family_counter=f__UBA7239--1:gtdb_genus_counter=g__UBA7239--1:gtdb_order_counter=o__Pseudomonadales--1:gtdb_phylum_counter=p__Proteobacteria--1:gtdb_species_counter=s__UBA7239 sp002333095--1:heptad_counter=MCP-34H--4:lbd_counter=:lca_tree=s__UBA7239 sp002333095:name=N1040443:ref_name_counter=])0.456:0.0503115[&&NHX:Sample_counter=rhiztom1--3||rhiztom2--1:Type_counter=GTDB--1||capture--4:capture_class_counter=c__Clostridia--1||c__Desulfovibrionia--1||c__Gammaproteobacteria--1||c__Moorellia--1:capture_domain_counter=d__Bacteria--4:capture_family_counter=f__DSM-27016--1||f__Desulfitibacteraceae--1||f__Desulfovibrionaceae--1||f__Pseudomonadaceae--1:capture_genus_counter=g__Desulfitibacter--1||g__Mailhella--1||g__Pseudomonas_E--1||g__Ruminiclostridium--1:capture_order_counter=o__Acetivibrionales--1||o__Desulfitibacterales--1||o__Desulfovibrionales--1||o__Pseudomonadales--1:capture_phylum_counter=p__Desulfobacterota_I--1||p__Firmicutes_A--1||p__Firmicutes_B--1||p__Proteobacteria--1:capture_species_counter=s__Desulfitibacter sp001515945--1||s__Mailhella excrementigallinarum--1||s__Pseudomonas_E moorei--1||s__Ruminiclostridium cellulolyticum--1:gtdb_class_counter=c__Gammaproteobacteria--1:gtdb_domain_counter=d__Bacteria--1:gtdb_family_counter=f__UBA7239--1:gtdb_genus_counter=g__UBA7239--1:gtdb_order_counter=o__Pseudomonadales--1:gtdb_phylum_counter=p__Proteobacteria--1:gtdb_species_counter=s__UBA7239 sp002333095--1:heptad_counter=MCP-34H--5:lbd_counter=:lca_tree=s__UBA7239 sp002333095:name=N1040444:ref_name_counter=],(RS_GCF_004352835.1_protein.faa_NZ_SJSB01000002.1_146@PF00015_full_PFAM.354.536:0.0615178[&&NHX:Type=GTDB:gtdb_class=c__Gammaproteobacteria:gtdb_domain=d__Bacteria:gtdb_family=f__Marinomonadaceae:gtdb_genus=g__Marinomonas:gtdb_order=o__Pseudomonadales:gtdb_phylum=p__Proteobacteria:gtdb_species=s__Marinomonas sp004352835:heptad=MCP-34H:species=d__Bacteria_p__Proteobacteria_c__Gammaproteobacteria_o__Pseudomonadales_f__Marinomonadaceae_g__Marinomonas_s__Marinomonas sp004352835],(RS_GCF_014803385.1_protein.faa_NZ_JACYFC010000002.1_292@PF00015_full_PFAM.359.536:0.0813179[&&NHX:Type=GTDB:gtdb_class=c__Gammaproteobacteria:gtdb_domain=d__Bacteria:gtdb_family=f__Marinomonadaceae:gtdb_genus=g__Marinomonas:gtdb_order=o__Pseudomonadales:gtdb_phylum=p__Proteobacteria:gtdb_species=s__Marinomonas colpomeniae:heptad=MCP-34H:species=d__Bacteria_p__Proteobacteria_c__Gammaproteobacteria_o__Pseudomonadales_f__Marinomonadaceae_g__Marinomonas_s__Marinomonas colpomeniae],(RS_GCF_900089775.1_protein.faa_NZ_FLOB01000001.1_412@PF00015_full_PFAM.358.536:0.0289159[&&NHX:Type=GTDB:gtdb_class=c__Gammaproteobacteria:gtdb_domain=d__Bacteria:gtdb_family=f__Marinomonadaceae:gtdb_genus=g__Marinomonas:gtdb_order=o__Pseudomonadales:gtdb_phylum=p__Proteobacteria:gtdb_species=s__Marinomonas spartinae:heptad=MCP-34H:species=d__Bacteria_p__Proteobacteria_c__Gammaproteobacteria_o__Pseudomonadales_f__Marinomonadaceae_g__Marinomonas_s__Marinomonas spartinae],RS_GCF_016461715.1_protein.faa_NZ_JAEMUI010000004.1_55@PF00015_full_PFAM.360.536:5e-09[&&NHX:Type=GTDB:gtdb_class=c__Gammaproteobacteria:gtdb_domain=d__Bacteria:gtdb_family=f__Marinomonadaceae:gtdb_genus=g__Marinomonas:gtdb_order=o__Pseudomonadales:gtdb_phylum=p__Proteobacteria:gtdb_species=s__Marinomonas spartinae_A:heptad=MCP-34H:species=d__Bacteria_p__Proteobacteria_c__Gammaproteobacteria_o__Pseudomonadales_f__Marinomonadaceae_g__Marinomonas_s__Marinomonas spartinae_A])0.984:0.0717493[&&NHX:Sample_counter=:Type_counter=GTDB--2:capture_class_counter=:capture_domain_counter=:capture_family_counter=:capture_genus_counter=:capture_order_counter=:capture_phylum_counter=:capture_species_counter=:evoltype=D:gtdb_class_counter=c__Gammaproteobacteria--2:gtdb_domain_counter=d__Bacteria--2:gtdb_family_counter=f__Marinomonadaceae--2:gtdb_genus_counter=g__Marinomonas--2:gtdb_order_counter=o__Pseudomonadales--2:gtdb_phylum_counter=p__Proteobacteria--2:gtdb_species_counter=s__Marinomonas spartinae--1||s__Marinomonas spartinae_A--1:heptad_counter=MCP-34H--2:lbd_counter=:lca=d__Bacteria:lca_tree=g__Marinomonas:name=N1040449:ref_name_counter=])0.759:0.0454008[&&NHX:Sample_counter=:Type_counter=GTDB--3:capture_class_counter=:capture_domain_counter=:capture_family_counter=:capture_genus_counter=:capture_order_counter=:capture_phylum_counter=:capture_species_counter=:evoltype=D:gtdb_class_counter=c__Gammaproteobacteria--3:gtdb_domain_counter=d__Bacteria--3:gtdb_family_counter=f__Marinomonadaceae--3:gtdb_genus_counter=g__Marinomonas--3:gtdb_order_counter=o__Pseudomonadales--3:gtdb_phylum_counter=p__Proteobacteria--3:gtdb_species_counter=s__Marinomonas colpomeniae--1||s__Marinomonas spartinae--1||s__Marinomonas spartinae_A--1:heptad_counter=MCP-34H--3:lbd_counter=:lca=d__Bacteria:lca_tree=g__Marinomonas:name=N1040450:ref_name_counter=])1:0.299785[&&NHX:Sample_counter=:Type_counter=GTDB--4:capture_class_counter=:capture_domain_counter=:capture_family_counter=:capture_genus_counter=:capture_order_counter=:capture_phylum_counter=:capture_species_counter=:evoltype=D:gtdb_class_counter=c__Gammaproteobacteria--4:gtdb_domain_counter=d__Bacteria--4:gtdb_family_counter=f__Marinomonadaceae--4:gtdb_genus_counter=g__Marinomonas--4:gtdb_order_counter=o__Pseudomonadales--4:gtdb_phylum_counter=p__Proteobacteria--4:gtdb_species_counter=s__Marinomonas colpomeniae--1||s__Marinomonas sp004352835--1||s__Marinomonas spartinae--1||s__Marinomonas spartinae_A--1:heptad_counter=MCP-34H--4:lbd_counter=:lca=d__Bacteria:lca_tree=g__Marinomonas:name=N1040451:ref_name_counter=])0.58:0.0530131[&&NHX:Sample_counter=rhiztom1--3||rhiztom2--1:Type_counter=GTDB--5||capture--4:capture_class_counter=c__Clostridia--1||c__Desulfovibrionia--1||c__Gammaproteobacteria--1||c__Moorellia--1:capture_domain_counter=d__Bacteria--4:capture_family_counter=f__DSM-27016--1||f__Desulfitibacteraceae--1||f__Desulfovibrionaceae--1||f__Pseudomonadaceae--1:capture_genus_counter=g__Desulfitibacter--1||g__Mailhella--1||g__Pseudomonas_E--1||g__Ruminiclostridium--1:capture_order_counter=o__Acetivibrionales--1||o__Desulfitibacterales--1||o__Desulfovibrionales--1||o__Pseudomonadales--1:capture_phylum_counter=p__Desulfobacterota_I--1||p__Firmicutes_A--1||p__Firmicutes_B--1||p__Proteobacteria--1:capture_species_counter=s__Desulfitibacter sp001515945--1||s__Mailhella excrementigallinarum--1||s__Pseudomonas_E moorei--1||s__Ruminiclostridium cellulolyticum--1:gtdb_class_counter=c__Gammaproteobacteria--5:gtdb_domain_counter=d__Bacteria--5:gtdb_family_counter=f__Marinomonadaceae--4||f__UBA7239--1:gtdb_genus_counter=g__Marinomonas--4||g__UBA7239--1:gtdb_order_counter=o__Pseudomonadales--5:gtdb_phylum_counter=p__Proteobacteria--5:gtdb_species_counter=s__Marinomonas colpomeniae--1||s__Marinomonas sp004352835--1||s__Marinomonas spartinae--1||s__Marinomonas spartinae_A--1||s__UBA7239 sp002333095--1:heptad_counter=MCP-34H--9:lbd_counter=:lca_tree=o__Pseudomonadales:name=N1040452:ref_name_counter=])0.917:0.0643981[&&NHX:Sample_counter=rhiztom1--3||rhiztom2--1:Type_counter=GTDB--7||capture--4:capture_class_counter=c__Clostridia--1||c__Desulfovibrionia--1||c__Gammaproteobacteria--1||c__Moorellia--1:capture_domain_counter=d__Bacteria--4:capture_family_counter=f__DSM-27016--1||f__Desulfitibacteraceae--1||f__Desulfovibrionaceae--1||f__Pseudomonadaceae--1:capture_genus_counter=g__Desulfitibacter--1||g__Mailhella--1||g__Pseudomonas_E--1||g__Ruminiclostridium--1:capture_order_counter=o__Acetivibrionales--1||o__Desulfitibacterales--1||o__Desulfovibrionales--1||o__Pseudomonadales--1:capture_phylum_counter=p__Desulfobacterota_I--1||p__Firmicutes_A--1||p__Firmicutes_B--1||p__Proteobacteria--1:capture_species_counter=s__Desulfitibacter sp001515945--1||s__Mailhella excrementigallinarum--1||s__Pseudomonas_E moorei--1||s__Ruminiclostridium cellulolyticum--1:gtdb_class_counter=c__Desulfovibrionia--2||c__Gammaproteobacteria--5:gtdb_domain_counter=d__Bacteria--7:gtdb_family_counter=f__Desulfovibrionaceae--2||f__Marinomonadaceae--4||f__UBA7239--1:gtdb_genus_counter=g__Marinomonas--4||g__Pseudodesulfovibrio--2||g__UBA7239--1:gtdb_order_counter=o__Desulfovibrionales--2||o__Pseudomonadales--5:gtdb_phylum_counter=p__Desulfobacterota_I--2||p__Proteobacteria--5:gtdb_species_counter=s__Marinomonas colpomeniae--1||s__Marinomonas sp004352835--1||s__Marinomonas spartinae--1||s__Marinomonas spartinae_A--1||s__Pseudodesulfovibrio oxyclinae--1||s__Pseudodesulfovibrio senegalensis--1||s__UBA7239 sp002333095--1:heptad_counter=MCP-34H--11:lbd_counter=:lca_tree=d__Bacteria:name=N1040453:ref_name_counter=],(((2c96174e-f49a-43c8-80c5-53721aeef13a_5@MCPsignal.177.252:0.144383[&&NHX:Sample=rhiztom2:Type=capture:capture_class=c__Gammaproteobacteria:capture_domain=d__Bacteria:capture_family=f__Pseudomonadaceae:capture_genus=g__Pseudomonas_M:capture_order=o__Pseudomonadales:capture_phylum=p__Proteobacteria:capture_species=s__Pseudomonas_M indica:heptad=MCP-34H],6c737a09-3214-4771-af99-6b2c1a401262_5@MCPsignal.156.232:0.12432[&&NHX:Sample=rhiztom3:Type=capture:capture_class=c__Gammaproteobacteria:capture_domain=d__Bacteria:capture_family=f__Shewanellaceae:capture_genus=g__Shewanella:capture_order=o__Enterobacterales:capture_phylum=p__Proteobacteria:capture_species=s__Shewanella sp018596335:heptad=MCP-34H])0.781:0.0576223[&&NHX:Sample_counter=rhiztom2--1||rhiztom3--1:Type_counter=capture--2:capture_class_counter=c__Gammaproteobacteria--2:capture_domain_counter=d__Bacteria--2:capture_family_counter=f__Pseudomonadaceae--1||f__Shewanellaceae--1:capture_genus_counter=g__Pseudomonas_M--1||g__Shewanella--1:capture_order_counter=o__Enterobacterales--1||o__Pseudomonadales--1:capture_phylum_counter=p__Proteobacteria--2:capture_species_counter=s__Pseudomonas_M indica--1||s__Shewanella sp018596335--1:gtdb_class_counter=:gtdb_domain_counter=:gtdb_family_counter=:gtdb_genus_counter=:gtdb_order_counter=:gtdb_phylum_counter=:gtdb_species_counter=:heptad_counter=MCP-34H--2:lbd_counter=:name=N1040456:ref_name_counter=],03f7288e-c992-41fa-bdb9-3cb12d952d5c_2@MCPsignal.38.120:0.0687195[&&NHX:Sample=rhizpot3:Type=capture:capture_class=c__Gammaproteobacteria:capture_domain=d__Bacteria:capture_family=f__Chromobacteriaceae:capture_genus=g__Chromobacterium:capture_order=o__Burkholderiales:capture_phylum=p__Proteobacteria:capture_species=s__Chromobacterium paludis:heptad=MCP-34H])0.335:0.0329349[&&NHX:Sample_counter=rhizpot3--1||rhiztom2--1||rhiztom3--1:Type_counter=capture--3:capture_class_counter=c__Gammaproteobacteria--3:capture_domain_counter=d__Bacteria--3:capture_family_counter=f__Chromobacteriaceae--1||f__Pseudomonadaceae--1||f__Shewanellaceae--1:capture_genus_counter=g__Chromobacterium--1||g__Pseudomonas_M--1||g__Shewanella--1:capture_order_counter=o__Burkholderiales--1||o__Enterobacterales--1||o__Pseudomonadales--1:capture_phylum_counter=p__Proteobacteria--3:capture_species_counter=s__Chromobacterium paludis--1||s__Pseudomonas_M indica--1||s__Shewanella sp018596335--1:gtdb_class_counter=:gtdb_domain_counter=:gtdb_family_counter=:gtdb_genus_counter=:gtdb_order_counter=:gtdb_phylum_counter=:gtdb_species_counter=:heptad_counter=MCP-34H--3:lbd_counter=:name=N1040458:ref_name_counter=],(RS_GCF_013328345.1_protein.faa_NZ_JABULX010000034.1_44@PF00015_full_PFAM.297.472:0.298225[&&NHX:Type=GTDB:gtdb_class=c__Gammaproteobacteria:gtdb_domain=d__Bacteria:gtdb_family=f__Alteromonadaceae:gtdb_genus=g__Marinifaba:gtdb_order=o__Enterobacterales:gtdb_phylum=p__Proteobacteria:gtdb_species=s__Marinifaba aquimaris:heptad=MCP-34H:species=d__Bacteria_p__Proteobacteria_c__Gammaproteobacteria_o__Enterobacterales_f__Alteromonadaceae_g__Marinifaba_s__Marinifaba aquimaris],(RS_GCF_001854765.1_protein.faa_NZ_LJJE01000063.1_85@PF00015_full_PFAM.425.594:0.211785[&&NHX:Type=GTDB:gtdb_class=c__Gammaproteobacteria:gtdb_domain=d__Bacteria:gtdb_family=f__Vibrionaceae:gtdb_genus=g__Vibrio:gtdb_order=o__Enterobacterales:gtdb_phylum=p__Proteobacteria:gtdb_species=s__Vibrio sonorensis:heptad=MCP-34H:species=d__Bacteria_p__Proteobacteria_c__Gammaproteobacteria_o__Enterobacterales_f__Vibrionaceae_g__Vibrio_s__Vibrio sonorensis],(GB_GCA_003263845.1_protein.faa_JYJN01000133.1_93@PF00015_full_PFAM.347.594:0.00083763[&&NHX:Type=GTDB:gtdb_class=c__Gammaproteobacteria:gtdb_domain=d__Bacteria:gtdb_family=f__Vibrionaceae:gtdb_genus=g__Vibrio:gtdb_order=o__Enterobacterales:gtdb_phylum=p__Proteobacteria:gtdb_species=s__Vibrio aestivus:heptad=MCP-34H:species=d__Bacteria_p__Proteobacteria_c__Gammaproteobacteria_o__Enterobacterales_f__Vibrionaceae_g__Vibrio_s__Vibrio aestivus],RS_GCF_001012815.1_protein.faa_NZ_JYJP01000015.1_151@PF00015_full_PFAM.348.594:0.0155876[&&NHX:Type=GTDB:gtdb_class=c__Gammaproteobacteria:gtdb_domain=d__Bacteria:gtdb_family=f__Vibrionaceae:gtdb_genus=g__Vibrio:gtdb_order=o__Enterobacterales:gtdb_phylum=p__Proteobacteria:gtdb_species=s__Vibrio mexicanus:heptad=MCP-34H:species=d__Bacteria_p__Proteobacteria_c__Gammaproteobacteria_o__Enterobacterales_f__Vibrionaceae_g__Vibrio_s__Vibrio mexicanus])0.994:0.281009[&&NHX:Sample_counter=:Type_counter=GTDB--2:capture_class_counter=:capture_domain_counter=:capture_family_counter=:capture_genus_counter=:capture_order_counter=:capture_phylum_counter=:capture_species_counter=:evoltype=D:gtdb_class_counter=c__Gammaproteobacteria--2:gtdb_domain_counter=d__Bacteria--2:gtdb_family_counter=f__Vibrionaceae--2:gtdb_genus_counter=g__Vibrio--2:gtdb_order_counter=o__Enterobacterales--2:gtdb_phylum_counter=p__Proteobacteria--2:gtdb_species_counter=s__Vibrio aestivus--1||s__Vibrio mexicanus--1:heptad_counter=MCP-34H--2:lbd_counter=:lca=d__Bacteria:lca_tree=g__Vibrio:name=N1040463:ref_name_counter=])0.996:0.253259[&&NHX:Sample_counter=:Type_counter=GTDB--3:capture_class_counter=:capture_domain_counter=:capture_family_counter=:capture_genus_counter=:capture_order_counter=:capture_phylum_counter=:capture_species_counter=:evoltype=D:gtdb_class_counter=c__Gammaproteobacteria--3:gtdb_domain_counter=d__Bacteria--3:gtdb_family_counter=f__Vibrionaceae--3:gtdb_genus_counter=g__Vibrio--3:gtdb_order_counter=o__Enterobacterales--3:gtdb_phylum_counter=p__Proteobacteria--3:gtdb_species_counter=s__Vibrio aestivus--1||s__Vibrio mexicanus--1||s__Vibrio sonorensis--1:heptad_counter=MCP-34H--3:lbd_counter=:lca=d__Bacteria:lca_tree=g__Vibrio:name=N1040464:ref_name_counter=])0.984:0.207569[&&NHX:Sample_counter=:Type_counter=GTDB--4:capture_class_counter=:capture_domain_counter=:capture_family_counter=:capture_genus_counter=:capture_order_counter=:capture_phylum_counter=:capture_species_counter=:evoltype=D:gtdb_class_counter=c__Gammaproteobacteria--4:gtdb_domain_counter=d__Bacteria--4:gtdb_family_counter=f__Alteromonadaceae--1||f__Vibrionaceae--3:gtdb_genus_counter=g__Marinifaba--1||g__Vibrio--3:gtdb_order_counter=o__Enterobacterales--4:gtdb_phylum_counter=p__Proteobacteria--4:gtdb_species_counter=s__Marinifaba aquimaris--1||s__Vibrio aestivus--1||s__Vibrio mexicanus--1||s__Vibrio sonorensis--1:heptad_counter=MCP-34H--4:lbd_counter=:lca=d__Bacteria:lca_tree=o__Enterobacterales:name=N1040465:ref_name_counter=])0.279:0.0062003[&&NHX:Sample_counter=rhizpot3--1||rhiztom2--1||rhiztom3--1:Type_counter=GTDB--4||capture--3:capture_class_counter=c__Gammaproteobacteria--3:capture_domain_counter=d__Bacteria--3:capture_family_counter=f__Chromobacteriaceae--1||f__Pseudomonadaceae--1||f__Shewanellaceae--1:capture_genus_counter=g__Chromobacterium--1||g__Pseudomonas_M--1||g__Shewanella--1:capture_order_counter=o__Burkholderiales--1||o__Enterobacterales--1||o__Pseudomonadales--1:capture_phylum_counter=p__Proteobacteria--3:capture_species_counter=s__Chromobacterium paludis--1||s__Pseudomonas_M indica--1||s__Shewanella sp018596335--1:gtdb_class_counter=c__Gammaproteobacteria--4:gtdb_domain_counter=d__Bacteria--4:gtdb_family_counter=f__Alteromonadaceae--1||f__Vibrionaceae--3:gtdb_genus_counter=g__Marinifaba--1||g__Vibrio--3:gtdb_order_counter=o__Enterobacterales--4:gtdb_phylum_counter=p__Proteobacteria--4:gtdb_species_counter=s__Marinifaba aquimaris--1||s__Vibrio aestivus--1||s__Vibrio mexicanus--1||s__Vibrio sonorensis--1:heptad_counter=MCP-34H--7:lbd_counter=:lca_tree=o__Enterobacterales:name=N1040466:ref_name_counter=])0.765:0.0149837[&&NHX:Sample_counter=rhizpot3--1||rhiztom1--3||rhiztom2--2||rhiztom3--1:Type_counter=GTDB--11||capture--7:capture_class_counter=c__Clostridia--1||c__Desulfovibrionia--1||c__Gammaproteobacteria--4||c__Moorellia--1:capture_domain_counter=d__Bacteria--7:capture_family_counter=f__Chromobacteriaceae--1||f__DSM-27016--1||f__Desulfitibacteraceae--1||f__Desulfovibrionaceae--1||f__Pseudomonadaceae--2||f__Shewanellaceae--1:capture_genus_counter=g__Chromobacterium--1||g__Desulfitibacter--1||g__Mailhella--1||g__Pseudomonas_E--1||g__Pseudomonas_M--1||g__Ruminiclostridium--1||g__Shewanella--1:capture_order_counter=o__Acetivibrionales--1||o__Burkholderiales--1||o__Desulfitibacterales--1||o__Desulfovibrionales--1||o__Enterobacterales--1||o__Pseudomonadales--2:capture_phylum_counter=p__Desulfobacterota_I--1||p__Firmicutes_A--1||p__Firmicutes_B--1||p__Proteobacteria--4:capture_species_counter=s__Chromobacterium paludis--1||s__Desulfitibacter sp001515945--1||s__Mailhella excrementigallinarum--1||s__Pseudomonas_E moorei--1||s__Pseudomonas_M indica--1||s__Ruminiclostridium cellulolyticum--1||s__Shewanella sp018596335--1:gtdb_class_counter=c__Desulfovibrionia--2||c__Gammaproteobacteria--9:gtdb_domain_counter=d__Bacteria--11:gtdb_family_counter=f__Alteromonadaceae--1||f__Desulfovibrionaceae--2||f__Marinomonadaceae--4||f__UBA7239--1||f__Vibrionaceae--3:gtdb_genus_counter=g__Marinifaba--1||g__Marinomonas--4||g__Pseudodesulfovibrio--2||g__UBA7239--1||g__Vibrio--3:gtdb_order_counter=o__Desulfovibrionales--2||o__Enterobacterales--4||o__Pseudomonadales--5:gtdb_phylum_counter=p__Desulfobacterota_I--2||p__Proteobacteria--9:gtdb_species_counter=s__Marinifaba aquimaris--1||s__Marinomonas colpomeniae--1||s__Marinomonas sp004352835--1||s__Marinomonas spartinae--1||s__Marinomonas spartinae_A--1||s__Pseudodesulfovibrio oxyclinae--1||s__Pseudodesulfovibrio senegalensis--1||s__UBA7239 sp002333095--1||s__Vibrio aestivus--1||s__Vibrio mexicanus--1||s__Vibrio sonorensis--1:heptad_counter=MCP-34H--18:lbd_counter=:lca_tree=d__Bacteria:name=N1040467:ref_name_counter=],(((d3365f6b-c2e8-4ed7-8ea5-a9d21a2ed3b4_3@MCPsignal.109.193:5e-09[&&NHX:Sample=rhiztom1:Type=capture:capture_class=c__Koll11:capture_domain=d__Bacteria:capture_family=f__GCA-002753745:capture_genus=g__GCA-2753465:capture_order=o__UBA10015:capture_phylum=p__Omnitrophota:capture_species=s__GCA-2753465 sp002753465:heptad=MCP-34H],(da25ab5f-a439-460d-941b-c04c5d5dcdfe_1@MCPsignal.110.169:0.0171996[&&NHX:Sample=rhiztom1:Type=capture:capture_class=c__Gammaproteobacteria:capture_domain=d__Bacteria:capture_family=f__Chitinibacteraceae:capture_genus=g__Silvimonas:capture_order=o__Burkholderiales:capture_phylum=p__Proteobacteria:capture_species=s__Silvimonas terrae:heptad=MCP-34H],bf06ebfb-1f26-423c-aacd-e727bce7e078_4@MCPsignal.141.188:0.108261[&&NHX:Sample=rhiztom3:Type=capture:capture_class=c__Gammaproteobacteria:capture_domain=d__Bacteria:capture_family=f__Burkholderiaceae:capture_genus=g__Paraburkholderia:capture_order=o__Burkholderiales:capture_phylum=p__Proteobacteria:capture_species=s__Paraburkholderia metrosideri_A:heptad=MCP-34H])0.867:0.0345257[&&NHX:Sample_counter=rhiztom1--1||rhiztom3--1:Type_counter=capture--2:capture_class_counter=c__Gammaproteobacteria--2:capture_domain_counter=d__Bacteria--2:capture_family_counter=f__Burkholderiaceae--1||f__Chitinibacteraceae--1:capture_genus_counter=g__Paraburkholderia--1||g__Silvimonas--1:capture_order_counter=o__Burkholderiales--2:capture_phylum_counter=p__Proteobacteria--2:capture_species_counter=s__Paraburkholderia metrosideri_A--1||s__Silvimonas terrae--1:gtdb_class_counter=:gtdb_domain_counter=:gtdb_family_counter=:gtdb_genus_counter=:gtdb_order_counter=:gtdb_phylum_counter=:gtdb_species_counter=:heptad_counter=MCP-34H--2:lbd_counter=:name=N1040471:ref_name_counter=])0.865:0.0407998[&&NHX:Sample_counter=rhiztom1--2||rhiztom3--1:Type_counter=capture--3:capture_class_counter=c__Gammaproteobacteria--2||c__Koll11--1:capture_domain_counter=d__Bacteria--3:capture_family_counter=f__Burkholderiaceae--1||f__Chitinibacteraceae--1||f__GCA-002753745--1:capture_genus_counter=g__GCA-2753465--1||g__Paraburkholderia--1||g__Silvimonas--1:capture_order_counter=o__Burkholderiales--2||o__UBA10015--1:capture_phylum_counter=p__Omnitrophota--1||p__Proteobacteria--2:capture_species_counter=s__GCA-2753465 sp002753465--1||s__Paraburkholderia metrosideri_A--1||s__Silvimonas terrae--1:gtdb_class_counter=:gtdb_domain_counter=:gtdb_family_counter=:gtdb_genus_counter=:gtdb_order_counter=:gtdb_phylum_counter=:gtdb_species_counter=:heptad_counter=MCP-34H--3:lbd_counter=:name=N1040472:ref_name_counter=],(906f8368-2469-402c-bced-ee1204610d72_2@MCPsignal.356.422:0.0492619[&&NHX:Sample=rhizpot1:Type=capture:capture_class=c__Gammaproteobacteria:capture_domain=d__Bacteria:capture_family=f__Pseudomonadaceae:capture_genus=g__Pseudomonas_E:capture_order=o__Pseudomonadales:capture_phylum=p__Proteobacteria:capture_species=s__Pseudomonas_E kitaguniensis:heptad=MCP-34H],((36197690-b3ef-461c-8364-be44e2e2975f_3@MCPsignal.347.449:5e-09[&&NHX:Sample=rhizpot1:Type=capture:capture_class=c__Gammaproteobacteria:capture_domain=d__Bacteria:capture_family=f__Burkholderiaceae:capture_genus=g__Mitsuaria:capture_order=o__Burkholderiales:capture_phylum=p__Proteobacteria:capture_species=s__Mitsuaria chitosanitabida:heptad=MCP-34H],(88abdac6-73b3-4e91-8499-4d7ca3592b34_1@MCPsignal.74.174:5e-09[&&NHX:Sample=rhizpot1:Type=capture:capture_class=c__Gammaproteobacteria:capture_domain=d__Bacteria:capture_family=f__Burkholderiaceae:capture_genus=g__Mitsuaria:capture_order=o__Burkholderiales:capture_phylum=p__Proteobacteria:capture_species=s__Mitsuaria chitosanitabida:heptad=MCP-34H],((06e25ce7-3c5a-499e-b743-29aecb91bda0_4@MCPsignal.89.153:5e-09[&&NHX:Sample=rhizpot3:Type=capture:capture_class=c__Alphaproteobacteria:capture_domain=d__Bacteria:capture_family=f__Beijerinckiaceae:capture_genus=g__Bosea:capture_order=o__Rhizobiales:capture_phylum=p__Proteobacteria:capture_species=s__Bosea sp001556125:heptad=MCP-34H],95f68f95-6a55-43b4-bb33-6f6b0d7e0588_6@MCPsignal.257.381:0.513205[&&NHX:Sample=rhiztom2:Type=capture:besthit=83.3:bitscore=166.0:capture_class=c__Gammaproteobacteria:capture_domain=d__Bacteria:capture_family=f__Pseudomonadaceae:capture_genus=g__Pseudomonas_M:capture_order=o__Pseudomonadales:capture_phylum=p__Proteobacteria:capture_species=s__Pseudomonas_M indica:evalue=5.63e-53:gapopen=1.0:heptad=MCP-34H:length=126.0:mismatch=19.0:qcovhsp=100.0:qend=124.0:qstart=1.0:ref_name=RS_GCF_002286785.1_protein.faa_NZ_MUJY01000013.1_9@PF00015_full_PFAM.619.795:scovhsp=71.6:send=171.0:sstart=46.0])0.85:0.0186506[&&NHX:Sample_counter=rhizpot3--1||rhiztom2--1:Type_counter=capture--2:besthit_avg=83.3:besthit_max=83.3:besthit_min=83.3:besthit_std=0:besthit_sum=83.3:bitscore_avg=166.0:bitscore_max=166.0:bitscore_min=166.0:bitscore_std=0:bitscore_sum=166.0:capture_class_counter=c__Alphaproteobacteria--1||c__Gammaproteobacteria--1:capture_domain_counter=d__Bacteria--2:capture_family_counter=f__Beijerinckiaceae--1||f__Pseudomonadaceae--1:capture_genus_counter=g__Bosea--1||g__Pseudomonas_M--1:capture_order_counter=o__Pseudomonadales--1||o__Rhizobiales--1:capture_phylum_counter=p__Proteobacteria--2:capture_species_counter=s__Bosea sp001556125--1||s__Pseudomonas_M indica--1:evalue_avg=5.63e-53:evalue_max=5.63e-53:evalue_min=5.63e-53:evalue_std=0:evalue_sum=5.63e-53:gapopen_avg=1.0:gapopen_max=1.0:gapopen_min=1.0:gapopen_std=0:gapopen_sum=1.0:gtdb_class_counter=:gtdb_domain_counter=:gtdb_family_counter=:gtdb_genus_counter=:gtdb_order_counter=:gtdb_phylum_counter=:gtdb_species_counter=:heptad_counter=MCP-34H--2:lbd_counter=:length_avg=126.0:length_max=126.0:length_min=126.0:length_std=0:length_sum=126.0:mismatch_avg=19.0:mismatch_max=19.0:mismatch_min=19.0:mismatch_std=0:mismatch_sum=19.0:name=N1040478:qcovhsp_avg=100.0:qcovhsp_max=100.0:qcovhsp_min=100.0:qcovhsp_std=0:qcovhsp_sum=100.0:qend_avg=124.0:qend_max=124.0:qend_min=124.0:qend_std=0:qend_sum=124.0:qstart_avg=1.0:qstart_max=1.0:qstart_min=1.0:qstart_std=0:qstart_sum=1.0:ref_name_counter=RS_GCF_002286785.1_protein.faa_NZ_MUJY01000013.1_9@PF00015_full_PFAM.619.795--1:scovhsp_avg=71.6:scovhsp_max=71.6:scovhsp_min=71.6:scovhsp_std=0:scovhsp_sum=71.6:send_avg=171.0:send_max=171.0:send_min=171.0:send_std=0:send_sum=171.0:sstart_avg=46.0:sstart_max=46.0:sstart_min=46.0:sstart_std=0:sstart_sum=46.0],(((cbaeda3d-aaae-4b5c-b190-0dd5cd880c98_4@MCPsignal.355.440:5e-09[&&NHX:Sample=rhizpot3:Type=capture:capture_class=c__Gammaproteobacteria:capture_domain=d__Bacteria:capture_family=f__Burkholderiaceae:capture_genus=g__Rhizobacter:capture_order=o__Burkholderiales:capture_phylum=p__Proteobacteria:capture_species=s__Rhizobacter sp000800095:heptad=MCP-34H],(36a91a77-5eba-49ec-9586-2eec7b150446_6@MCPsignal.62.202:0[&&NHX:Sample=rhizpot1:Type=capture:besthit=69.3:bitscore=134.0:capture_class=c__Gammaproteobacteria:capture_domain=d__Bacteria:capture_family=f__Burkholderiaceae:capture_genus=g__Janthinobacterium:capture_order=o__Burkholderiales:capture_phylum=p__Proteobacteria:capture_species=s__Janthinobacterium sp014200675:evalue=2.07e-40:gapopen=0.0:heptad=MCP-34H:length=140.0:mismatch=43.0:qcovhsp=100.0:qend=140.0:qstart=1.0:ref_name=RS_GCF_900176275.1_protein.faa_NZ_FWXD01000002.1_113@PF00015_full_PFAM.318.495:scovhsp=79.1:send=151.0:sstart=12.0],37ae0678-a1c2-4587-a7e0-95305f8ecf0d_4@MCPsignal.270.410:0[&&NHX:Sample=rhizpot1:Type=capture:besthit=69.3:bitscore=134.0:capture_class=c__Gammaproteobacteria:capture_domain=d__Bacteria:capture_family=f__Burkholderiaceae:capture_genus=g__Janthinobacterium:capture_order=o__Burkholderiales:capture_phylum=p__Proteobacteria:capture_species=s__Janthinobacterium sp014200675:evalue=2.07e-40:gapopen=0.0:heptad=MCP-34H:length=140.0:mismatch=43.0:qcovhsp=100.0:qend=140.0:qstart=1.0:ref_name=RS_GCF_900176275.1_protein.faa_NZ_FWXD01000002.1_113@PF00015_full_PFAM.318.495:scovhsp=79.1:send=151.0:sstart=12.0]):0.01143[&&NHX:Sample_counter=rhizpot1--2:Type_counter=capture--2:besthit_avg=69.3:besthit_max=69.3:besthit_min=69.3:besthit_std=0.0:besthit_sum=138.6:bitscore_avg=134.0:bitscore_max=134.0:bitscore_min=134.0:bitscore_std=0.0:bitscore_sum=268.0:capture_class_counter=c__Gammaproteobacteria--2:capture_domain_counter=d__Bacteria--2:capture_family_counter=f__Burkholderiaceae--2:capture_genus_counter=g__Janthinobacterium--2:capture_order_counter=o__Burkholderiales--2:capture_phylum_counter=p__Proteobacteria--2:capture_species_counter=s__Janthinobacterium sp014200675--2:evalue_avg=2.07e-40:evalue_max=2.07e-40:evalue_min=2.07e-40:evalue_std=0.0:evalue_sum=4.14e-40:gapopen_avg=0.0:gapopen_max=0.0:gapopen_min=0.0:gapopen_std=0.0:gapopen_sum=0.0:gtdb_class_counter=:gtdb_domain_counter=:gtdb_family_counter=:gtdb_genus_counter=:gtdb_order_counter=:gtdb_phylum_counter=:gtdb_species_counter=:heptad_counter=MCP-34H--2:lbd_counter=:length_avg=140.0:length_max=140.0:length_min=140.0:length_std=0.0:length_sum=280.0:mismatch_avg=43.0:mismatch_max=43.0:mismatch_min=43.0:mismatch_std=0.0:mismatch_sum=86.0:name=N1040482:qcovhsp_avg=100.0:qcovhsp_max=100.0:qcovhsp_min=100.0:qcovhsp_std=0.0:qcovhsp_sum=200.0:qend_avg=140.0:qend_max=140.0:qend_min=140.0:qend_std=0.0:qend_sum=280.0:qstart_avg=1.0:qstart_max=1.0:qstart_min=1.0:qstart_std=0.0:qstart_sum=2.0:ref_name_counter=RS_GCF_900176275.1_protein.faa_NZ_FWXD01000002.1_113@PF00015_full_PFAM.318.495--2:scovhsp_avg=79.1:scovhsp_max=79.1:scovhsp_min=79.1:scovhsp_std=0.0:scovhsp_sum=158.2:send_avg=151.0:send_max=151.0:send_min=151.0:send_std=0.0:send_sum=302.0:sstart_avg=12.0:sstart_max=12.0:sstart_min=12.0:sstart_std=0.0:sstart_sum=24.0])0:0.00376911[&&NHX:Sample_counter=rhizpot1--2||rhizpot3--1:Type_counter=capture--3:besthit_avg=69.3:besthit_max=69.3:besthit_min=69.3:besthit_std=0.0:besthit_sum=138.6:bitscore_avg=134.0:bitscore_max=134.0:bitscore_min=134.0:bitscore_std=0.0:bitscore_sum=268.0:capture_class_counter=c__Gammaproteobacteria--3:capture_domain_counter=d__Bacteria--3:capture_family_counter=f__Burkholderiaceae--3:capture_genus_counter=g__Janthinobacterium--2||g__Rhizobacter--1:capture_order_counter=o__Burkholderiales--3:capture_phylum_counter=p__Proteobacteria--3:capture_species_counter=s__Janthinobacterium sp014200675--2||s__Rhizobacter sp000800095--1:evalue_avg=2.07e-40:evalue_max=2.07e-40:evalue_min=2.07e-40:evalue_std=0.0:evalue_sum=4.14e-40:gapopen_avg=0.0:gapopen_max=0.0:gapopen_min=0.0:gapopen_std=0.0:gapopen_sum=0.0:gtdb_class_counter=:gtdb_domain_counter=:gtdb_family_counter=:gtdb_genus_counter=:gtdb_order_counter=:gtdb_phylum_counter=:gtdb_species_counter=:heptad_counter=MCP-34H--3:lbd_counter=:length_avg=140.0:length_max=140.0:length_min=140.0:length_std=0.0:length_sum=280.0:mismatch_avg=43.0:mismatch_max=43.0:mismatch_min=43.0:mismatch_std=0.0:mismatch_sum=86.0:name=N1040483:qcovhsp_avg=100.0:qcovhsp_max=100.0:qcovhsp_min=100.0:qcovhsp_std=0.0:qcovhsp_sum=200.0:qend_avg=140.0:qend_max=140.0:qend_min=140.0:qend_std=0.0:qend_sum=280.0:qstart_avg=1.0:qstart_max=1.0:qstart_min=1.0:qstart_std=0.0:qstart_sum=2.0:ref_name_counter=RS_GCF_900176275.1_protein.faa_NZ_FWXD01000002.1_113@PF00015_full_PFAM.318.495--2:scovhsp_avg=79.1:scovhsp_max=79.1:scovhsp_min=79.1:scovhsp_std=0.0:scovhsp_sum=158.2:send_avg=151.0:send_max=151.0:send_min=151.0:send_std=0.0:send_sum=302.0:sstart_avg=12.0:sstart_max=12.0:sstart_min=12.0:sstart_std=0.0:sstart_sum=24.0],0be8b36e-3c2b-419e-8887-991afa6270b2_6@MCPsignal.122.206:0.0122809[&&NHX:Sample=rhizpot3:Type=capture:capture_class=c__Gammaproteobacteria:capture_domain=d__Bacteria:capture_family=f__Burkholderiaceae:capture_genus=g__Rhizobacter:capture_order=o__Burkholderiales:capture_phylum=p__Proteobacteria:capture_species=s__Rhizobacter sp000800095:heptad=MCP-34H])0.196:0.0225479[&&NHX:Sample_counter=rhizpot1--2||rhizpot3--2:Type_counter=capture--4:besthit_avg=69.3:besthit_max=69.3:besthit_min=69.3:besthit_std=0.0:besthit_sum=138.6:bitscore_avg=134.0:bitscore_max=134.0:bitscore_min=134.0:bitscore_std=0.0:bitscore_sum=268.0:capture_class_counter=c__Gammaproteobacteria--4:capture_domain_counter=d__Bacteria--4:capture_family_counter=f__Burkholderiaceae--4:capture_genus_counter=g__Janthinobacterium--2||g__Rhizobacter--2:capture_order_counter=o__Burkholderiales--4:capture_phylum_counter=p__Proteobacteria--4:capture_species_counter=s__Janthinobacterium sp014200675--2||s__Rhizobacter sp000800095--2:evalue_avg=2.07e-40:evalue_max=2.07e-40:evalue_min=2.07e-40:evalue_std=0.0:evalue_sum=4.14e-40:gapopen_avg=0.0:gapopen_max=0.0:gapopen_min=0.0:gapopen_std=0.0:gapopen_sum=0.0:gtdb_class_counter=:gtdb_domain_counter=:gtdb_family_counter=:gtdb_genus_counter=:gtdb_order_counter=:gtdb_phylum_counter=:gtdb_species_counter=:heptad_counter=MCP-34H--4:lbd_counter=:length_avg=140.0:length_max=140.0:length_min=140.0:length_std=0.0:length_sum=280.0:mismatch_avg=43.0:mismatch_max=43.0:mismatch_min=43.0:mismatch_std=0.0:mismatch_sum=86.0:name=N1040485:qcovhsp_avg=100.0:qcovhsp_max=100.0:qcovhsp_min=100.0:qcovhsp_std=0.0:qcovhsp_sum=200.0:qend_avg=140.0:qend_max=140.0:qend_min=140.0:qend_std=0.0:qend_sum=280.0:qstart_avg=1.0:qstart_max=1.0:qstart_min=1.0:qstart_std=0.0:qstart_sum=2.0:ref_name_counter=RS_GCF_900176275.1_protein.faa_NZ_FWXD01000002.1_113@PF00015_full_PFAM.318.495--2:scovhsp_avg=79.1:scovhsp_max=79.1:scovhsp_min=79.1:scovhsp_std=0.0:scovhsp_sum=158.2:send_avg=151.0:send_max=151.0:send_min=151.0:send_std=0.0:send_sum=302.0:sstart_avg=12.0:sstart_max=12.0:sstart_min=12.0:sstart_std=0.0:sstart_sum=24.0],(65acfad9-313b-4e76-933c-f4670665e656_1@MCPsignal.267.390:0.0701441[&&NHX:Sample=rhizpot1:Type=capture:capture_class=c__Gammaproteobacteria:capture_domain=d__Bacteria:capture_family=f__Rhodocyclaceae:capture_genus=g__Aromatoleum:capture_order=o__Burkholderiales:capture_phylum=p__Proteobacteria:capture_species=s__Aromatoleum petrolei:heptad=MCP-34H],c8942bef-0402-48bb-a41e-a22a4df19b5b_6@MCPsignal.63.135:5e-09[&&NHX:Sample=rhizpot1:Type=capture:capture_class=c__Actinomycetia:capture_domain=d__Bacteria:capture_family=f__Geodermatophilaceae:capture_genus=g__Blastococcus:capture_order=o__Mycobacteriales:capture_phylum=p__Actinobacteriota:capture_species=s__Blastococcus saxobsidens:heptad=MCP-34H])0:1.3e-08[&&NHX:Sample_counter=rhizpot1--2:Type_counter=capture--2:capture_class_counter=c__Actinomycetia--1||c__Gammaproteobacteria--1:capture_domain_counter=d__Bacteria--2:capture_family_counter=f__Geodermatophilaceae--1||f__Rhodocyclaceae--1:capture_genus_counter=g__Aromatoleum--1||g__Blastococcus--1:capture_order_counter=o__Burkholderiales--1||o__Mycobacteriales--1:capture_phylum_counter=p__Actinobacteriota--1||p__Proteobacteria--1:capture_species_counter=s__Aromatoleum petrolei--1||s__Blastococcus saxobsidens--1:gtdb_class_counter=:gtdb_domain_counter=:gtdb_family_counter=:gtdb_genus_counter=:gtdb_order_counter=:gtdb_phylum_counter=:gtdb_species_counter=:heptad_counter=MCP-34H--2:lbd_counter=:name=N1040488:ref_name_counter=])0.971:0.193348[&&NHX:Sample_counter=rhizpot1--4||rhizpot3--2:Type_counter=capture--6:besthit_avg=69.3:besthit_max=69.3:besthit_min=69.3:besthit_std=0.0:besthit_sum=138.6:bitscore_avg=134.0:bitscore_max=134.0:bitscore_min=134.0:bitscore_std=0.0:bitscore_sum=268.0:capture_class_counter=c__Actinomycetia--1||c__Gammaproteobacteria--5:capture_domain_counter=d__Bacteria--6:capture_family_counter=f__Burkholderiaceae--4||f__Geodermatophilaceae--1||f__Rhodocyclaceae--1:capture_genus_counter=g__Aromatoleum--1||g__Blastococcus--1||g__Janthinobacterium--2||g__Rhizobacter--2:capture_order_counter=o__Burkholderiales--5||o__Mycobacteriales--1:capture_phylum_counter=p__Actinobacteriota--1||p__Proteobacteria--5:capture_species_counter=s__Aromatoleum petrolei--1||s__Blastococcus saxobsidens--1||s__Janthinobacterium sp014200675--2||s__Rhizobacter sp000800095--2:evalue_avg=2.07e-40:evalue_max=2.07e-40:evalue_min=2.07e-40:evalue_std=0.0:evalue_sum=4.14e-40:gapopen_avg=0.0:gapopen_max=0.0:gapopen_min=0.0:gapopen_std=0.0:gapopen_sum=0.0:gtdb_class_counter=:gtdb_domain_counter=:gtdb_family_counter=:gtdb_genus_counter=:gtdb_order_counter=:gtdb_phylum_counter=:gtdb_species_counter=:heptad_counter=MCP-34H--6:lbd_counter=:length_avg=140.0:length_max=140.0:length_min=140.0:length_std=0.0:length_sum=280.0:mismatch_avg=43.0:mismatch_max=43.0:mismatch_min=43.0:mismatch_std=0.0:mismatch_sum=86.0:name=N1040489:qcovhsp_avg=100.0:qcovhsp_max=100.0:qcovhsp_min=100.0:qcovhsp_std=0.0:qcovhsp_sum=200.0:qend_avg=140.0:qend_max=140.0:qend_min=140.0:qend_std=0.0:qend_sum=280.0:qstart_avg=1.0:qstart_max=1.0:qstart_min=1.0:qstart_std=0.0:qstart_sum=2.0:ref_name_counter=RS_GCF_900176275.1_protein.faa_NZ_FWXD01000002.1_113@PF00015_full_PFAM.318.495--2:scovhsp_avg=79.1:scovhsp_max=79.1:scovhsp_min=79.1:scovhsp_std=0.0:scovhsp_sum=158.2:send_avg=151.0:send_max=151.0:send_min=151.0:send_std=0.0:send_sum=302.0:sstart_avg=12.0:sstart_max=12.0:sstart_min=12.0:sstart_std=0.0:sstart_sum=24.0])0:5e-09[&&NHX:Sample_counter=rhizpot1--4||rhizpot3--3||rhiztom2--1:Type_counter=capture--8:besthit_avg=73.96666666666665:besthit_max=83.3:besthit_min=69.3:besthit_std=8.082903768654761:besthit_sum=221.89999999999998:bitscore_avg=144.66666666666666:bitscore_max=166.0:bitscore_min=134.0:bitscore_std=18.475208614068027:bitscore_sum=434.0:capture_class_counter=c__Actinomycetia--1||c__Alphaproteobacteria--1||c__Gammaproteobacteria--6:capture_domain_counter=d__Bacteria--8:capture_family_counter=f__Beijerinckiaceae--1||f__Burkholderiaceae--4||f__Geodermatophilaceae--1||f__Pseudomonadaceae--1||f__Rhodocyclaceae--1:capture_genus_counter=g__Aromatoleum--1||g__Blastococcus--1||g__Bosea--1||g__Janthinobacterium--2||g__Pseudomonas_M--1||g__Rhizobacter--2:capture_order_counter=o__Burkholderiales--5||o__Mycobacteriales--1||o__Pseudomonadales--1||o__Rhizobiales--1:capture_phylum_counter=p__Actinobacteriota--1||p__Proteobacteria--7:capture_species_counter=s__Aromatoleum petrolei--1||s__Blastococcus saxobsidens--1||s__Bosea sp001556125--1||s__Janthinobacterium sp014200675--2||s__Pseudomonas_M indica--1||s__Rhizobacter sp000800095--2:evalue_avg=1.3800000000001876e-40:evalue_max=2.07e-40:evalue_min=5.63e-53:evalue_std=1.1951150572222004e-40:evalue_sum=4.140000000000563e-40:gapopen_avg=0.3333333333333333:gapopen_max=1.0:gapopen_min=0.0:gapopen_std=0.5773502691896258:gapopen_sum=1.0:gtdb_class_counter=:gtdb_domain_counter=:gtdb_family_counter=:gtdb_genus_counter=:gtdb_order_counter=:gtdb_phylum_counter=:gtdb_species_counter=:heptad_counter=MCP-34H--8:lbd_counter=:length_avg=135.33333333333334:length_max=140.0:length_min=126.0:length_std=8.082903768654761:length_sum=406.0:mismatch_avg=35.0:mismatch_max=43.0:mismatch_min=19.0:mismatch_std=13.856406460551018:mismatch_sum=105.0:name=N1040490:qcovhsp_avg=100.0:qcovhsp_max=100.0:qcovhsp_min=100.0:qcovhsp_std=0.0:qcovhsp_sum=300.0:qend_avg=134.66666666666666:qend_max=140.0:qend_min=124.0:qend_std=9.237604307034012:qend_sum=404.0:qstart_avg=1.0:qstart_max=1.0:qstart_min=1.0:qstart_std=0.0:qstart_sum=3.0:ref_name_counter=RS_GCF_002286785.1_protein.faa_NZ_MUJY01000013.1_9@PF00015_full_PFAM.619.795--1||RS_GCF_900176275.1_protein.faa_NZ_FWXD01000002.1_113@PF00015_full_PFAM.318.495--2:scovhsp_avg=76.6:scovhsp_max=79.1:scovhsp_min=71.6:scovhsp_std=4.330127018922194:scovhsp_sum=229.79999999999998:send_avg=157.66666666666666:send_max=171.0:send_min=151.0:send_std=11.547005383792515:send_sum=473.0:sstart_avg=23.333333333333332:sstart_max=46.0:sstart_min=12.0:sstart_std=19.629909152447276:sstart_sum=70.0])0.398:5e-09[&&NHX:Sample_counter=rhizpot1--5||rhizpot3--3||rhiztom2--1:Type_counter=capture--9:besthit_avg=73.96666666666665:besthit_max=83.3:besthit_min=69.3:besthit_std=8.082903768654761:besthit_sum=221.89999999999998:bitscore_avg=144.66666666666666:bitscore_max=166.0:bitscore_min=134.0:bitscore_std=18.475208614068027:bitscore_sum=434.0:capture_class_counter=c__Actinomycetia--1||c__Alphaproteobacteria--1||c__Gammaproteobacteria--7:capture_domain_counter=d__Bacteria--9:capture_family_counter=f__Beijerinckiaceae--1||f__Burkholderiaceae--5||f__Geodermatophilaceae--1||f__Pseudomonadaceae--1||f__Rhodocyclaceae--1:capture_genus_counter=g__Aromatoleum--1||g__Blastococcus--1||g__Bosea--1||g__Janthinobacterium--2||g__Mitsuaria--1||g__Pseudomonas_M--1||g__Rhizobacter--2:capture_order_counter=o__Burkholderiales--6||o__Mycobacteriales--1||o__Pseudomonadales--1||o__Rhizobiales--1:capture_phylum_counter=p__Actinobacteriota--1||p__Proteobacteria--8:capture_species_counter=s__Aromatoleum petrolei--1||s__Blastococcus saxobsidens--1||s__Bosea sp001556125--1||s__Janthinobacterium sp014200675--2||s__Mitsuaria chitosanitabida--1||s__Pseudomonas_M indica--1||s__Rhizobacter sp000800095--2:evalue_avg=1.3800000000001876e-40:evalue_max=2.07e-40:evalue_min=5.63e-53:evalue_std=1.1951150572222004e-40:evalue_sum=4.140000000000563e-40:gapopen_avg=0.3333333333333333:gapopen_max=1.0:gapopen_min=0.0:gapopen_std=0.5773502691896258:gapopen_sum=1.0:gtdb_class_counter=:gtdb_domain_counter=:gtdb_family_counter=:gtdb_genus_counter=:gtdb_order_counter=:gtdb_phylum_counter=:gtdb_species_counter=:heptad_counter=MCP-34H--9:lbd_counter=:length_avg=135.33333333333334:length_max=140.0:length_min=126.0:length_std=8.082903768654761:length_sum=406.0:mismatch_avg=35.0:mismatch_max=43.0:mismatch_min=19.0:mismatch_std=13.856406460551018:mismatch_sum=105.0:name=N1040491:qcovhsp_avg=100.0:qcovhsp_max=100.0:qcovhsp_min=100.0:qcovhsp_std=0.0:qcovhsp_sum=300.0:qend_avg=134.66666666666666:qend_max=140.0:qend_min=124.0:qend_std=9.237604307034012:qend_sum=404.0:qstart_avg=1.0:qstart_max=1.0:qstart_min=1.0:qstart_std=0.0:qstart_sum=3.0:ref_name_counter=RS_GCF_002286785.1_protein.faa_NZ_MUJY01000013.1_9@PF00015_full_PFAM.619.795--1||RS_GCF_900176275.1_protein.faa_NZ_FWXD01000002.1_113@PF00015_full_PFAM.318.495--2:scovhsp_avg=76.6:scovhsp_max=79.1:scovhsp_min=71.6:scovhsp_std=4.330127018922194:scovhsp_sum=229.79999999999998:send_avg=157.66666666666666:send_max=171.0:send_min=151.0:send_std=11.547005383792515:send_sum=473.0:sstart_avg=23.333333333333332:sstart_max=46.0:sstart_min=12.0:sstart_std=19.629909152447276:sstart_sum=70.0])0.894:5e-09[&&NHX:Sample_counter=rhizpot1--6||rhizpot3--3||rhiztom2--1:Type_counter=capture--10:besthit_avg=73.96666666666665:besthit_max=83.3:besthit_min=69.3:besthit_std=8.082903768654761:besthit_sum=221.89999999999998:bitscore_avg=144.66666666666666:bitscore_max=166.0:bitscore_min=134.0:bitscore_std=18.475208614068027:bitscore_sum=434.0:capture_class_counter=c__Actinomycetia--1||c__Alphaproteobacteria--1||c__Gammaproteobacteria--8:capture_domain_counter=d__Bacteria--10:capture_family_counter=f__Beijerinckiaceae--1||f__Burkholderiaceae--6||f__Geodermatophilaceae--1||f__Pseudomonadaceae--1||f__Rhodocyclaceae--1:capture_genus_counter=g__Aromatoleum--1||g__Blastococcus--1||g__Bosea--1||g__Janthinobacterium--2||g__Mitsuaria--2||g__Pseudomonas_M--1||g__Rhizobacter--2:capture_order_counter=o__Burkholderiales--7||o__Mycobacteriales--1||o__Pseudomonadales--1||o__Rhizobiales--1:capture_phylum_counter=p__Actinobacteriota--1||p__Proteobacteria--9:capture_species_counter=s__Aromatoleum petrolei--1||s__Blastococcus saxobsidens--1||s__Bosea sp001556125--1||s__Janthinobacterium sp014200675--2||s__Mitsuaria chitosanitabida--2||s__Pseudomonas_M indica--1||s__Rhizobacter sp000800095--2:evalue_avg=1.3800000000001876e-40:evalue_max=2.07e-40:evalue_min=5.63e-53:evalue_std=1.1951150572222004e-40:evalue_sum=4.140000000000563e-40:gapopen_avg=0.3333333333333333:gapopen_max=1.0:gapopen_min=0.0:gapopen_std=0.5773502691896258:gapopen_sum=1.0:gtdb_class_counter=:gtdb_domain_counter=:gtdb_family_counter=:gtdb_genus_counter=:gtdb_order_counter=:gtdb_phylum_counter=:gtdb_species_counter=:heptad_counter=MCP-34H--10:lbd_counter=:length_avg=135.33333333333334:length_max=140.0:length_min=126.0:length_std=8.082903768654761:length_sum=406.0:mismatch_avg=35.0:mismatch_max=43.0:mismatch_min=19.0:mismatch_std=13.856406460551018:mismatch_sum=105.0:name=N1040492:qcovhsp_avg=100.0:qcovhsp_max=100.0:qcovhsp_min=100.0:qcovhsp_std=0.0:qcovhsp_sum=300.0:qend_avg=134.66666666666666:qend_max=140.0:qend_min=124.0:qend_std=9.237604307034012:qend_sum=404.0:qstart_avg=1.0:qstart_max=1.0:qstart_min=1.0:qstart_std=0.0:qstart_sum=3.0:ref_name_counter=RS_GCF_002286785.1_protein.faa_NZ_MUJY01000013.1_9@PF00015_full_PFAM.619.795--1||RS_GCF_900176275.1_protein.faa_NZ_FWXD01000002.1_113@PF00015_full_PFAM.318.495--2:scovhsp_avg=76.6:scovhsp_max=79.1:scovhsp_min=71.6:scovhsp_std=4.330127018922194:scovhsp_sum=229.79999999999998:send_avg=157.66666666666666:send_max=171.0:send_min=151.0:send_std=11.547005383792515:send_sum=473.0:sstart_avg=23.333333333333332:sstart_max=46.0:sstart_min=12.0:sstart_std=19.629909152447276:sstart_sum=70.0],(eae3fc6d-3fa4-488a-96df-10bec3400761_3@MCPsignal.87.151:0.0156187[&&NHX:Sample=rhizpot3:Type=capture:capture_class=c__Spirochaetia:capture_domain=d__Bacteria:capture_family=f__UBA12059:capture_genus=g__SZUA-370:capture_order=o__Treponematales:capture_phylum=p__Spirochaetota:capture_species=s__SZUA-370 sp003247225:heptad=MCP-34H],a26ea58b-9659-41d4-9df1-e6a1c2b7a1c2_4@MCPsignal.279.357:5e-09[&&NHX:Sample=rhizpot2:Type=capture:capture_class=c__Alphaproteobacteria:capture_domain=d__Bacteria:capture_family=f__Sphingomonadaceae:capture_genus=g__Sphingomonas:capture_order=o__Sphingomonadales:capture_phylum=p__Proteobacteria:capture_species=s__Sphingomonas sp001555965:heptad=MCP-34H])0:5e-09[&&NHX:Sample_counter=rhizpot2--1||rhizpot3--1:Type_counter=capture--2:capture_class_counter=c__Alphaproteobacteria--1||c__Spirochaetia--1:capture_domain_counter=d__Bacteria--2:capture_family_counter=f__Sphingomonadaceae--1||f__UBA12059--1:capture_genus_counter=g__SZUA-370--1||g__Sphingomonas--1:capture_order_counter=o__Sphingomonadales--1||o__Treponematales--1:capture_phylum_counter=p__Proteobacteria--1||p__Spirochaetota--1:capture_species_counter=s__SZUA-370 sp003247225--1||s__Sphingomonas sp001555965--1:gtdb_class_counter=:gtdb_domain_counter=:gtdb_family_counter=:gtdb_genus_counter=:gtdb_order_counter=:gtdb_phylum_counter=:gtdb_species_counter=:heptad_counter=MCP-34H--2:lbd_counter=:name=N1040495:ref_name_counter=])0.821:0.0524047[&&NHX:Sample_counter=rhizpot1--6||rhizpot2--1||rhizpot3--4||rhiztom2--1:Type_counter=capture--12:besthit_avg=73.96666666666665:besthit_max=83.3:besthit_min=69.3:besthit_std=8.082903768654761:besthit_sum=221.89999999999998:bitscore_avg=144.66666666666666:bitscore_max=166.0:bitscore_min=134.0:bitscore_std=18.475208614068027:bitscore_sum=434.0:capture_class_counter=c__Actinomycetia--1||c__Alphaproteobacteria--2||c__Gammaproteobacteria--8||c__Spirochaetia--1:capture_domain_counter=d__Bacteria--12:capture_family_counter=f__Beijerinckiaceae--1||f__Burkholderiaceae--6||f__Geodermatophilaceae--1||f__Pseudomonadaceae--1||f__Rhodocyclaceae--1||f__Sphingomonadaceae--1||f__UBA12059--1:capture_genus_counter=g__Aromatoleum--1||g__Blastococcus--1||g__Bosea--1||g__Janthinobacterium--2||g__Mitsuaria--2||g__Pseudomonas_M--1||g__Rhizobacter--2||g__SZUA-370--1||g__Sphingomonas--1:capture_order_counter=o__Burkholderiales--7||o__Mycobacteriales--1||o__Pseudomonadales--1||o__Rhizobiales--1||o__Sphingomonadales--1||o__Treponematales--1:capture_phylum_counter=p__Actinobacteriota--1||p__Proteobacteria--10||p__Spirochaetota--1:capture_species_counter=s__Aromatoleum petrolei--1||s__Blastococcus saxobsidens--1||s__Bosea sp001556125--1||s__Janthinobacterium sp014200675--2||s__Mitsuaria chitosanitabida--2||s__Pseudomonas_M indica--1||s__Rhizobacter sp000800095--2||s__SZUA-370 sp003247225--1||s__Sphingomonas sp001555965--1:evalue_avg=1.3800000000001876e-40:evalue_max=2.07e-40:evalue_min=5.63e-53:evalue_std=1.1951150572222004e-40:evalue_sum=4.140000000000563e-40:gapopen_avg=0.3333333333333333:gapopen_max=1.0:gapopen_min=0.0:gapopen_std=0.5773502691896258:gapopen_sum=1.0:gtdb_class_counter=:gtdb_domain_counter=:gtdb_family_counter=:gtdb_genus_counter=:gtdb_order_counter=:gtdb_phylum_counter=:gtdb_species_counter=:heptad_counter=MCP-34H--12:lbd_counter=:length_avg=135.33333333333334:length_max=140.0:length_min=126.0:length_std=8.082903768654761:length_sum=406.0:mismatch_avg=35.0:mismatch_max=43.0:mismatch_min=19.0:mismatch_std=13.856406460551018:mismatch_sum=105.0:name=N1040496:qcovhsp_avg=100.0:qcovhsp_max=100.0:qcovhsp_min=100.0:qcovhsp_std=0.0:qcovhsp_sum=300.0:qend_avg=134.66666666666666:qend_max=140.0:qend_min=124.0:qend_std=9.237604307034012:qend_sum=404.0:qstart_avg=1.0:qstart_max=1.0:qstart_min=1.0:qstart_std=0.0:qstart_sum=3.0:ref_name_counter=RS_GCF_002286785.1_protein.faa_NZ_MUJY01000013.1_9@PF00015_full_PFAM.619.795--1||RS_GCF_900176275.1_protein.faa_NZ_FWXD01000002.1_113@PF00015_full_PFAM.318.495--2:scovhsp_avg=76.6:scovhsp_max=79.1:scovhsp_min=71.6:scovhsp_std=4.330127018922194:scovhsp_sum=229.79999999999998:send_avg=157.66666666666666:send_max=171.0:send_min=151.0:send_std=11.547005383792515:send_sum=473.0:sstart_avg=23.333333333333332:sstart_max=46.0:sstart_min=12.0:sstart_std=19.629909152447276:sstart_sum=70.0])0.847:0.0793687[&&NHX:Sample_counter=rhizpot1--7||rhizpot2--1||rhizpot3--4||rhiztom2--1:Type_counter=capture--13:besthit_avg=73.96666666666665:besthit_max=83.3:besthit_min=69.3:besthit_std=8.082903768654761:besthit_sum=221.89999999999998:bitscore_avg=144.66666666666666:bitscore_max=166.0:bitscore_min=134.0:bitscore_std=18.475208614068027:bitscore_sum=434.0:capture_class_counter=c__Actinomycetia--1||c__Alphaproteobacteria--2||c__Gammaproteobacteria--9||c__Spirochaetia--1:capture_domain_counter=d__Bacteria--13:capture_family_counter=f__Beijerinckiaceae--1||f__Burkholderiaceae--6||f__Geodermatophilaceae--1||f__Pseudomonadaceae--2||f__Rhodocyclaceae--1||f__Sphingomonadaceae--1||f__UBA12059--1:capture_genus_counter=g__Aromatoleum--1||g__Blastococcus--1||g__Bosea--1||g__Janthinobacterium--2||g__Mitsuaria--2||g__Pseudomonas_E--1||g__Pseudomonas_M--1||g__Rhizobacter--2||g__SZUA-370--1||g__Sphingomonas--1:capture_order_counter=o__Burkholderiales--7||o__Mycobacteriales--1||o__Pseudomonadales--2||o__Rhizobiales--1||o__Sphingomonadales--1||o__Treponematales--1:capture_phylum_counter=p__Actinobacteriota--1||p__Proteobacteria--11||p__Spirochaetota--1:capture_species_counter=s__Aromatoleum petrolei--1||s__Blastococcus saxobsidens--1||s__Bosea sp001556125--1||s__Janthinobacterium sp014200675--2||s__Mitsuaria chitosanitabida--2||s__Pseudomonas_E kitaguniensis--1||s__Pseudomonas_M indica--1||s__Rhizobacter sp000800095--2||s__SZUA-370 sp003247225--1||s__Sphingomonas sp001555965--1:evalue_avg=1.3800000000001876e-40:evalue_max=2.07e-40:evalue_min=5.63e-53:evalue_std=1.1951150572222004e-40:evalue_sum=4.140000000000563e-40:gapopen_avg=0.3333333333333333:gapopen_max=1.0:gapopen_min=0.0:gapopen_std=0.5773502691896258:gapopen_sum=1.0:gtdb_class_counter=:gtdb_domain_counter=:gtdb_family_counter=:gtdb_genus_counter=:gtdb_order_counter=:gtdb_phylum_counter=:gtdb_species_counter=:heptad_counter=MCP-34H--13:lbd_counter=:length_avg=135.33333333333334:length_max=140.0:length_min=126.0:length_std=8.082903768654761:length_sum=406.0:mismatch_avg=35.0:mismatch_max=43.0:mismatch_min=19.0:mismatch_std=13.856406460551018:mismatch_sum=105.0:name=N1040497:qcovhsp_avg=100.0:qcovhsp_max=100.0:qcovhsp_min=100.0:qcovhsp_std=0.0:qcovhsp_sum=300.0:qend_avg=134.66666666666666:qend_max=140.0:qend_min=124.0:qend_std=9.237604307034012:qend_sum=404.0:qstart_avg=1.0:qstart_max=1.0:qstart_min=1.0:qstart_std=0.0:qstart_sum=3.0:ref_name_counter=RS_GCF_002286785.1_protein.faa_NZ_MUJY01000013.1_9@PF00015_full_PFAM.619.795--1||RS_GCF_900176275.1_protein.faa_NZ_FWXD01000002.1_113@PF00015_full_PFAM.318.495--2:scovhsp_avg=76.6:scovhsp_max=79.1:scovhsp_min=71.6:scovhsp_std=4.330127018922194:scovhsp_sum=229.79999999999998:send_avg=157.66666666666666:send_max=171.0:send_min=151.0:send_std=11.547005383792515:send_sum=473.0:sstart_avg=23.333333333333332:sstart_max=46.0:sstart_min=12.0:sstart_std=19.629909152447276:sstart_sum=70.0])0.942:0.124944[&&NHX:Sample_counter=rhizpot1--7||rhizpot2--1||rhizpot3--4||rhiztom1--2||rhiztom2--1||rhiztom3--1:Type_counter=capture--16:besthit_avg=73.96666666666665:besthit_max=83.3:besthit_min=69.3:besthit_std=8.082903768654761:besthit_sum=221.89999999999998:bitscore_avg=144.66666666666666:bitscore_max=166.0:bitscore_min=134.0:bitscore_std=18.475208614068027:bitscore_sum=434.0:capture_class_counter=c__Actinomycetia--1||c__Alphaproteobacteria--2||c__Gammaproteobacteria--11||c__Koll11--1||c__Spirochaetia--1:capture_domain_counter=d__Bacteria--16:capture_family_counter=f__Beijerinckiaceae--1||f__Burkholderiaceae--7||f__Chitinibacteraceae--1||f__GCA-002753745--1||f__Geodermatophilaceae--1||f__Pseudomonadaceae--2||f__Rhodocyclaceae--1||f__Sphingomonadaceae--1||f__UBA12059--1:capture_genus_counter=g__Aromatoleum--1||g__Blastococcus--1||g__Bosea--1||g__GCA-2753465--1||g__Janthinobacterium--2||g__Mitsuaria--2||g__Paraburkholderia--1||g__Pseudomonas_E--1||g__Pseudomonas_M--1||g__Rhizobacter--2||g__SZUA-370--1||g__Silvimonas--1||g__Sphingomonas--1:capture_order_counter=o__Burkholderiales--9||o__Mycobacteriales--1||o__Pseudomonadales--2||o__Rhizobiales--1||o__Sphingomonadales--1||o__Treponematales--1||o__UBA10015--1:capture_phylum_counter=p__Actinobacteriota--1||p__Omnitrophota--1||p__Proteobacteria--13||p__Spirochaetota--1:capture_species_counter=s__Aromatoleum petrolei--1||s__Blastococcus saxobsidens--1||s__Bosea sp001556125--1||s__GCA-2753465 sp002753465--1||s__Janthinobacterium sp014200675--2||s__Mitsuaria chitosanitabida--2||s__Paraburkholderia metrosideri_A--1||s__Pseudomonas_E kitaguniensis--1||s__Pseudomonas_M indica--1||s__Rhizobacter sp000800095--2||s__SZUA-370 sp003247225--1||s__Silvimonas terrae--1||s__Sphingomonas sp001555965--1:evalue_avg=1.3800000000001876e-40:evalue_max=2.07e-40:evalue_min=5.63e-53:evalue_std=1.1951150572222004e-40:evalue_sum=4.140000000000563e-40:gapopen_avg=0.3333333333333333:gapopen_max=1.0:gapopen_min=0.0:gapopen_std=0.5773502691896258:gapopen_sum=1.0:gtdb_class_counter=:gtdb_domain_counter=:gtdb_family_counter=:gtdb_genus_counter=:gtdb_order_counter=:gtdb_phylum_counter=:gtdb_species_counter=:heptad_counter=MCP-34H--16:lbd_counter=:length_avg=135.33333333333334:length_max=140.0:length_min=126.0:length_std=8.082903768654761:length_sum=406.0:mismatch_avg=35.0:mismatch_max=43.0:mismatch_min=19.0:mismatch_std=13.856406460551018:mismatch_sum=105.0:name=N1040498:qcovhsp_avg=100.0:qcovhsp_max=100.0:qcovhsp_min=100.0:qcovhsp_std=0.0:qcovhsp_sum=300.0:qend_avg=134.66666666666666:qend_max=140.0:qend_min=124.0:qend_std=9.237604307034012:qend_sum=404.0:qstart_avg=1.0:qstart_max=1.0:qstart_min=1.0:qstart_std=0.0:qstart_sum=3.0:ref_name_counter=RS_GCF_002286785.1_protein.faa_NZ_MUJY01000013.1_9@PF00015_full_PFAM.619.795--1||RS_GCF_900176275.1_protein.faa_NZ_FWXD01000002.1_113@PF00015_full_PFAM.318.495--2:scovhsp_avg=76.6:scovhsp_max=79.1:scovhsp_min=71.6:scovhsp_std=4.330127018922194:scovhsp_sum=229.79999999999998:send_avg=157.66666666666666:send_max=171.0:send_min=151.0:send_std=11.547005383792515:send_sum=473.0:sstart_avg=23.333333333333332:sstart_max=46.0:sstart_min=12.0:sstart_std=19.629909152447276:sstart_sum=70.0],(((((8d74a9f6-40a8-4c28-80be-84df65a99e7b_1@MCPsignal.336.402:5e-09[&&NHX:Sample=rhiztom3:Type=capture:capture_class=c__Gammaproteobacteria:capture_domain=d__Bacteria:capture_family=f__Cellvibrionaceae:capture_genus=g__Pseudoteredinibacter:capture_order=o__Pseudomonadales:capture_phylum=p__Proteobacteria:capture_species=s__Pseudoteredinibacter isoporae:heptad=MCP-34H],(10a97103-cb59-4d65-890e-bae90280ff76_2@MCPsignal.563.628:0[&&NHX:Sample=rhiztom1:Type=capture:capture_class=c__Gammaproteobacteria:capture_domain=d__Bacteria:capture_family=f__Cellvibrionaceae:capture_genus=g__Pseudoteredinibacter:capture_order=o__Pseudomonadales:capture_phylum=p__Proteobacteria:capture_species=s__Pseudoteredinibacter isoporae:heptad=MCP-34H],e347cfef-555b-4306-b19b-f052ccdd5497_1@MCPsignal.76.141:0[&&NHX:Sample=rhiztom3:Type=capture:capture_class=c__Gammaproteobacteria:capture_domain=d__Bacteria:capture_family=f__Cellvibrionaceae:capture_genus=g__Pseudoteredinibacter:capture_order=o__Pseudomonadales:capture_phylum=p__Proteobacteria:capture_species=s__Pseudoteredinibacter isoporae:heptad=MCP-34H]):5e-09[&&NHX:Sample_counter=rhiztom1--1||rhiztom3--1:Type_counter=capture--2:capture_class_counter=c__Gammaproteobacteria--2:capture_domain_counter=d__Bacteria--2:capture_family_counter=f__Cellvibrionaceae--2:capture_genus_counter=g__Pseudoteredinibacter--2:capture_order_counter=o__Pseudomonadales--2:capture_phylum_counter=p__Proteobacteria--2:capture_species_counter=s__Pseudoteredinibacter isoporae--2:gtdb_class_counter=:gtdb_domain_counter=:gtdb_family_counter=:gtdb_genus_counter=:gtdb_order_counter=:gtdb_phylum_counter=:gtdb_species_counter=:heptad_counter=MCP-34H--2:lbd_counter=:name=N1040502:ref_name_counter=])0.757:0.0239252[&&NHX:Sample_counter=rhiztom1--1||rhiztom3--2:Type_counter=capture--3:capture_class_counter=c__Gammaproteobacteria--3:capture_domain_counter=d__Bacteria--3:capture_family_counter=f__Cellvibrionaceae--3:capture_genus_counter=g__Pseudoteredinibacter--3:capture_order_counter=o__Pseudomonadales--3:capture_phylum_counter=p__Proteobacteria--3:capture_species_counter=s__Pseudoteredinibacter isoporae--3:gtdb_class_counter=:gtdb_domain_counter=:gtdb_family_counter=:gtdb_genus_counter=:gtdb_order_counter=:gtdb_phylum_counter=:gtdb_species_counter=:heptad_counter=MCP-34H--3:lbd_counter=:name=N1040503:ref_name_counter=],290e17b3-4344-4ad1-bb48-e4890a5c4888_2@MCPsignal.148.219:0.0379818[&&NHX:Sample=rhiztom3:Type=capture:capture_class=c__Gammaproteobacteria:capture_domain=d__Bacteria:capture_family=f__DSM-103792:capture_genus=g__Permianibacter:capture_order=o__Enterobacterales:capture_phylum=p__Proteobacteria:capture_species=s__Permianibacter fluminis:heptad=MCP-34H])0.89:0.0880101[&&NHX:Sample_counter=rhiztom1--1||rhiztom3--3:Type_counter=capture--4:capture_class_counter=c__Gammaproteobacteria--4:capture_domain_counter=d__Bacteria--4:capture_family_counter=f__Cellvibrionaceae--3||f__DSM-103792--1:capture_genus_counter=g__Permianibacter--1||g__Pseudoteredinibacter--3:capture_order_counter=o__Enterobacterales--1||o__Pseudomonadales--3:capture_phylum_counter=p__Proteobacteria--4:capture_species_counter=s__Permianibacter fluminis--1||s__Pseudoteredinibacter isoporae--3:gtdb_class_counter=:gtdb_domain_counter=:gtdb_family_counter=:gtdb_genus_counter=:gtdb_order_counter=:gtdb_phylum_counter=:gtdb_species_counter=:heptad_counter=MCP-34H--4:lbd_counter=:name=N1040505:ref_name_counter=],8d667658-e432-4e91-a559-be6748846a40_3@MCPsignal.135.295:0.147543[&&NHX:Sample=rhizpot3:Type=capture:besthit=69.2:bitscore=191.0:capture_class=c__Gammaproteobacteria:capture_domain=d__Bacteria:capture_family=f__Burkholderiaceae:capture_genus=g__Pandoraea:capture_order=o__Burkholderiales:capture_phylum=p__Proteobacteria:capture_species=s__Pandoraea cepalis:evalue=2.15e-62:gapopen=0.0:heptad=MCP-34H:length=159.0:mismatch=49.0:qcovhsp=99.4:qend=160.0:qstart=2.0:ref_name=RS_GCF_000374805.1_protein.faa_NZ_KB895342.1_130@PF00015_full_PFAM.320.496:scovhsp=90.3:send=169.0:sstart=11.0])0.449:0.0221454[&&NHX:Sample_counter=rhizpot3--1||rhiztom1--1||rhiztom3--3:Type_counter=capture--5:besthit_avg=69.2:besthit_max=69.2:besthit_min=69.2:besthit_std=0:besthit_sum=69.2:bitscore_avg=191.0:bitscore_max=191.0:bitscore_min=191.0:bitscore_std=0:bitscore_sum=191.0:capture_class_counter=c__Gammaproteobacteria--5:capture_domain_counter=d__Bacteria--5:capture_family_counter=f__Burkholderiaceae--1||f__Cellvibrionaceae--3||f__DSM-103792--1:capture_genus_counter=g__Pandoraea--1||g__Permianibacter--1||g__Pseudoteredinibacter--3:capture_order_counter=o__Burkholderiales--1||o__Enterobacterales--1||o__Pseudomonadales--3:capture_phylum_counter=p__Proteobacteria--5:capture_species_counter=s__Pandoraea cepalis--1||s__Permianibacter fluminis--1||s__Pseudoteredinibacter isoporae--3:evalue_avg=2.15e-62:evalue_max=2.15e-62:evalue_min=2.15e-62:evalue_std=0:evalue_sum=2.15e-62:gapopen_avg=0.0:gapopen_max=0.0:gapopen_min=0.0:gapopen_std=0:gapopen_sum=0.0:gtdb_class_counter=:gtdb_domain_counter=:gtdb_family_counter=:gtdb_genus_counter=:gtdb_order_counter=:gtdb_phylum_counter=:gtdb_species_counter=:heptad_counter=MCP-34H--5:lbd_counter=:length_avg=159.0:length_max=159.0:length_min=159.0:length_std=0:length_sum=159.0:mismatch_avg=49.0:mismatch_max=49.0:mismatch_min=49.0:mismatch_std=0:mismatch_sum=49.0:name=N1040507:qcovhsp_avg=99.4:qcovhsp_max=99.4:qcovhsp_min=99.4:qcovhsp_std=0:qcovhsp_sum=99.4:qend_avg=160.0:qend_max=160.0:qend_min=160.0:qend_std=0:qend_sum=160.0:qstart_avg=2.0:qstart_max=2.0:qstart_min=2.0:qstart_std=0:qstart_sum=2.0:ref_name_counter=RS_GCF_000374805.1_protein.faa_NZ_KB895342.1_130@PF00015_full_PFAM.320.496--1:scovhsp_avg=90.3:scovhsp_max=90.3:scovhsp_min=90.3:scovhsp_std=0:scovhsp_sum=90.3:send_avg=169.0:send_max=169.0:send_min=169.0:send_std=0:send_sum=169.0:sstart_avg=11.0:sstart_max=11.0:sstart_min=11.0:sstart_std=0:sstart_sum=11.0],((b5efff39-87be-44de-8e43-dbfeb4da7f06_4@MCPsignal.231.295:0.0153419[&&NHX:Sample=rhizpot1:Type=capture:capture_class=c__Alphaproteobacteria:capture_domain=d__Bacteria:capture_family=f__Beijerinckiaceae:capture_genus=g__Methylobacterium:capture_order=o__Rhizobiales:capture_phylum=p__Proteobacteria:capture_species=s__Methylobacterium sp006151805:heptad=MCP-34H],e75e9ae2-799a-4f39-b03d-8c87963f02d7_1@MCPsignal.238.331:5e-09[&&NHX:Sample=rhizpot1:Type=capture:besthit=82.8:bitscore=137.0:capture_class=c__Alphaproteobacteria:capture_domain=d__Bacteria:capture_family=f__Xanthobacteraceae:capture_genus=g__Pseudolabrys:capture_order=o__Rhizobiales:capture_phylum=p__Proteobacteria:capture_species=s__Pseudolabrys sp903929045:evalue=2.8e-42:gapopen=0.0:heptad=MCP-34H:length=93.0:mismatch=16.0:qcovhsp=100.0:qend=93.0:qstart=1.0:ref_name=RS_GCF_000374805.1_protein.faa_NZ_KB895342.1_130@PF00015_full_PFAM.320.496:scovhsp=52.8:send=103.0:sstart=11.0])0.998:0.130311[&&NHX:Sample_counter=rhizpot1--2:Type_counter=capture--2:besthit_avg=82.8:besthit_max=82.8:besthit_min=82.8:besthit_std=0:besthit_sum=82.8:bitscore_avg=137.0:bitscore_max=137.0:bitscore_min=137.0:bitscore_std=0:bitscore_sum=137.0:capture_class_counter=c__Alphaproteobacteria--2:capture_domain_counter=d__Bacteria--2:capture_family_counter=f__Beijerinckiaceae--1||f__Xanthobacteraceae--1:capture_genus_counter=g__Methylobacterium--1||g__Pseudolabrys--1:capture_order_counter=o__Rhizobiales--2:capture_phylum_counter=p__Proteobacteria--2:capture_species_counter=s__Methylobacterium sp006151805--1||s__Pseudolabrys sp903929045--1:evalue_avg=2.8e-42:evalue_max=2.8e-42:evalue_min=2.8e-42:evalue_std=0:evalue_sum=2.8e-42:gapopen_avg=0.0:gapopen_max=0.0:gapopen_min=0.0:gapopen_std=0:gapopen_sum=0.0:gtdb_class_counter=:gtdb_domain_counter=:gtdb_family_counter=:gtdb_genus_counter=:gtdb_order_counter=:gtdb_phylum_counter=:gtdb_species_counter=:heptad_counter=MCP-34H--2:lbd_counter=:length_avg=93.0:length_max=93.0:length_min=93.0:length_std=0:length_sum=93.0:mismatch_avg=16.0:mismatch_max=16.0:mismatch_min=16.0:mismatch_std=0:mismatch_sum=16.0:name=N1040510:qcovhsp_avg=100.0:qcovhsp_max=100.0:qcovhsp_min=100.0:qcovhsp_std=0:qcovhsp_sum=100.0:qend_avg=93.0:qend_max=93.0:qend_min=93.0:qend_std=0:qend_sum=93.0:qstart_avg=1.0:qstart_max=1.0:qstart_min=1.0:qstart_std=0:qstart_sum=1.0:ref_name_counter=RS_GCF_000374805.1_protein.faa_NZ_KB895342.1_130@PF00015_full_PFAM.320.496--1:scovhsp_avg=52.8:scovhsp_max=52.8:scovhsp_min=52.8:scovhsp_std=0:scovhsp_sum=52.8:send_avg=103.0:send_max=103.0:send_min=103.0:send_std=0:send_sum=103.0:sstart_avg=11.0:sstart_max=11.0:sstart_min=11.0:sstart_std=0:sstart_sum=11.0],ae490f7b-3855-461e-aca5-4e05b96f51f2_2@MCPsignal.645.747:0.00477449[&&NHX:Sample=rhizpot3:Type=capture:capture_class=c__Alphaproteobacteria:capture_domain=d__Bacteria:capture_family=f__Xanthobacteraceae:capture_genus=g__Bradyrhizobium:capture_order=o__Rhizobiales:capture_phylum=p__Proteobacteria:capture_species=s__Bradyrhizobium sp900114915:heptad=MCP-34H])0.98:0.10721[&&NHX:Sample_counter=rhizpot1--2||rhizpot3--1:Type_counter=capture--3:besthit_avg=82.8:besthit_max=82.8:besthit_min=82.8:besthit_std=0:besthit_sum=82.8:bitscore_avg=137.0:bitscore_max=137.0:bitscore_min=137.0:bitscore_std=0:bitscore_sum=137.0:capture_class_counter=c__Alphaproteobacteria--3:capture_domain_counter=d__Bacteria--3:capture_family_counter=f__Beijerinckiaceae--1||f__Xanthobacteraceae--2:capture_genus_counter=g__Bradyrhizobium--1||g__Methylobacterium--1||g__Pseudolabrys--1:capture_order_counter=o__Rhizobiales--3:capture_phylum_counter=p__Proteobacteria--3:capture_species_counter=s__Bradyrhizobium sp900114915--1||s__Methylobacterium sp006151805--1||s__Pseudolabrys sp903929045--1:evalue_avg=2.8e-42:evalue_max=2.8e-42:evalue_min=2.8e-42:evalue_std=0:evalue_sum=2.8e-42:gapopen_avg=0.0:gapopen_max=0.0:gapopen_min=0.0:gapopen_std=0:gapopen_sum=0.0:gtdb_class_counter=:gtdb_domain_counter=:gtdb_family_counter=:gtdb_genus_counter=:gtdb_order_counter=:gtdb_phylum_counter=:gtdb_species_counter=:heptad_counter=MCP-34H--3:lbd_counter=:length_avg=93.0:length_max=93.0:length_min=93.0:length_std=0:length_sum=93.0:mismatch_avg=16.0:mismatch_max=16.0:mismatch_min=16.0:mismatch_std=0:mismatch_sum=16.0:name=N1040512:qcovhsp_avg=100.0:qcovhsp_max=100.0:qcovhsp_min=100.0:qcovhsp_std=0:qcovhsp_sum=100.0:qend_avg=93.0:qend_max=93.0:qend_min=93.0:qend_std=0:qend_sum=93.0:qstart_avg=1.0:qstart_max=1.0:qstart_min=1.0:qstart_std=0:qstart_sum=1.0:ref_name_counter=RS_GCF_000374805.1_protein.faa_NZ_KB895342.1_130@PF00015_full_PFAM.320.496--1:scovhsp_avg=52.8:scovhsp_max=52.8:scovhsp_min=52.8:scovhsp_std=0:scovhsp_sum=52.8:send_avg=103.0:send_max=103.0:send_min=103.0:send_std=0:send_sum=103.0:sstart_avg=11.0:sstart_max=11.0:sstart_min=11.0:sstart_std=0:sstart_sum=11.0])0.771:0.042706[&&NHX:Sample_counter=rhizpot1--2||rhizpot3--2||rhiztom1--1||rhiztom3--3:Type_counter=capture--8:besthit_avg=76.0:besthit_max=82.8:besthit_min=69.2:besthit_std=9.616652224137042:besthit_sum=152.0:bitscore_avg=164.0:bitscore_max=191.0:bitscore_min=137.0:bitscore_std=38.18376618407357:bitscore_sum=328.0:capture_class_counter=c__Alphaproteobacteria--3||c__Gammaproteobacteria--5:capture_domain_counter=d__Bacteria--8:capture_family_counter=f__Beijerinckiaceae--1||f__Burkholderiaceae--1||f__Cellvibrionaceae--3||f__DSM-103792--1||f__Xanthobacteraceae--2:capture_genus_counter=g__Bradyrhizobium--1||g__Methylobacterium--1||g__Pandoraea--1||g__Permianibacter--1||g__Pseudolabrys--1||g__Pseudoteredinibacter--3:capture_order_counter=o__Burkholderiales--1||o__Enterobacterales--1||o__Pseudomonadales--3||o__Rhizobiales--3:capture_phylum_counter=p__Proteobacteria--8:capture_species_counter=s__Bradyrhizobium sp900114915--1||s__Methylobacterium sp006151805--1||s__Pandoraea cepalis--1||s__Permianibacter fluminis--1||s__Pseudolabrys sp903929045--1||s__Pseudoteredinibacter isoporae--3:evalue_avg=1.4e-42:evalue_max=2.8e-42:evalue_min=2.15e-62:evalue_std=1.979898987322333e-42:evalue_sum=2.8e-42:gapopen_avg=0.0:gapopen_max=0.0:gapopen_min=0.0:gapopen_std=0.0:gapopen_sum=0.0:gtdb_class_counter=:gtdb_domain_counter=:gtdb_family_counter=:gtdb_genus_counter=:gtdb_order_counter=:gtdb_phylum_counter=:gtdb_species_counter=:heptad_counter=MCP-34H--8:lbd_counter=:length_avg=126.0:length_max=159.0:length_min=93.0:length_std=46.66904755831214:length_sum=252.0:mismatch_avg=32.5:mismatch_max=49.0:mismatch_min=16.0:mismatch_std=23.33452377915607:mismatch_sum=65.0:name=N1040513:qcovhsp_avg=99.7:qcovhsp_max=100.0:qcovhsp_min=99.4:qcovhsp_std=0.42426406871192446:qcovhsp_sum=199.4:qend_avg=126.5:qend_max=160.0:qend_min=93.0:qend_std=47.37615433949868:qend_sum=253.0:qstart_avg=1.5:qstart_max=2.0:qstart_min=1.0:qstart_std=0.7071067811865476:qstart_sum=3.0:ref_name_counter=RS_GCF_000374805.1_protein.faa_NZ_KB895342.1_130@PF00015_full_PFAM.320.496--2:scovhsp_avg=71.55:scovhsp_max=90.3:scovhsp_min=52.8:scovhsp_std=26.516504294495533:scovhsp_sum=143.1:send_avg=136.0:send_max=169.0:send_min=103.0:send_std=46.66904755831214:send_sum=272.0:sstart_avg=11.0:sstart_max=11.0:sstart_min=11.0:sstart_std=0.0:sstart_sum=22.0],(((RS_GCF_000013385.1_protein.faa_NC_007760.1_3812@PF00015_full_PFAM.328.489:0.00131211[&&NHX:Type=GTDB:gtdb_class=c__Myxococcia:gtdb_domain=d__Bacteria:gtdb_family=f__Anaeromyxobacteraceae:gtdb_genus=g__Anaeromyxobacter:gtdb_order=o__Myxococcales:gtdb_phylum=p__Myxococcota:gtdb_species=s__Anaeromyxobacter dehalogenans_B:heptad=MCP-34H:species=d__Bacteria_p__Myxococcota_c__Myxococcia_o__Myxococcales_f__Anaeromyxobacteraceae_g__Anaeromyxobacter_s__Anaeromyxobacter dehalogenans_B],(RS_GCF_000022145.1_protein.faa_NC_011891.1_3863@PF00015_full_PFAM.328.489:0.0103675[&&NHX:Type=GTDB:gtdb_class=c__Myxococcia:gtdb_domain=d__Bacteria:gtdb_family=f__Anaeromyxobacteraceae:gtdb_genus=g__Anaeromyxobacter:gtdb_order=o__Myxococcales:gtdb_phylum=p__Myxococcota:gtdb_species=s__Anaeromyxobacter dehalogenans:heptad=MCP-34H:species=d__Bacteria_p__Myxococcota_c__Myxococcia_o__Myxococcales_f__Anaeromyxobacteraceae_g__Anaeromyxobacter_s__Anaeromyxobacter dehalogenans],RS_GCF_000964525.1_protein.faa_NZ_BAZG01000105.1_2@PF00015_full_PFAM.328.489:0.00520371[&&NHX:Type=GTDB:gtdb_class=c__Myxococcia:gtdb_domain=d__Bacteria:gtdb_family=f__Anaeromyxobacteraceae:gtdb_genus=g__Anaeromyxobacter:gtdb_order=o__Myxococcales:gtdb_phylum=p__Myxococcota:gtdb_species=s__Anaeromyxobacter sp000964525:heptad=MCP-34H:species=d__Bacteria_p__Myxococcota_c__Myxococcia_o__Myxococcales_f__Anaeromyxobacteraceae_g__Anaeromyxobacter_s__Anaeromyxobacter sp000964525])0.621:0.00933604[&&NHX:Sample_counter=:Type_counter=GTDB--2:capture_class_counter=:capture_domain_counter=:capture_family_counter=:capture_genus_counter=:capture_order_counter=:capture_phylum_counter=:capture_species_counter=:evoltype=D:gtdb_class_counter=c__Myxococcia--2:gtdb_domain_counter=d__Bacteria--2:gtdb_family_counter=f__Anaeromyxobacteraceae--2:gtdb_genus_counter=g__Anaeromyxobacter--2:gtdb_order_counter=o__Myxococcales--2:gtdb_phylum_counter=p__Myxococcota--2:gtdb_species_counter=s__Anaeromyxobacter dehalogenans--1||s__Anaeromyxobacter sp000964525--1:heptad_counter=MCP-34H--2:lbd_counter=:lca=d__Bacteria:lca_tree=g__Anaeromyxobacter:name=N1040517:ref_name_counter=])1:0.552776[&&NHX:Sample_counter=:Type_counter=GTDB--3:capture_class_counter=:capture_domain_counter=:capture_family_counter=:capture_genus_counter=:capture_order_counter=:capture_phylum_counter=:capture_species_counter=:evoltype=D:gtdb_class_counter=c__Myxococcia--3:gtdb_domain_counter=d__Bacteria--3:gtdb_family_counter=f__Anaeromyxobacteraceae--3:gtdb_genus_counter=g__Anaeromyxobacter--3:gtdb_order_counter=o__Myxococcales--3:gtdb_phylum_counter=p__Myxococcota--3:gtdb_species_counter=s__Anaeromyxobacter dehalogenans--1||s__Anaeromyxobacter dehalogenans_B--1||s__Anaeromyxobacter sp000964525--1:heptad_counter=MCP-34H--3:lbd_counter=:lca=d__Bacteria:lca_tree=g__Anaeromyxobacter:name=N1040518:ref_name_counter=],((((((a97059d7-b8af-4a9e-8a05-22e5e27b9d3d_2@MCPsignal.102.241:5e-09[&&NHX:Sample=rhizpot1:Type=capture:besthit=66.2:bitscore=163.0:capture_class=c__Syntrophia:capture_domain=d__Bacteria:capture_family=f__Smithellaceae:capture_genus=g__UBA8904:capture_order=o__Syntrophales:capture_phylum=p__Desulfobacterota:capture_species=s__UBA8904 sp002382045:evalue=8.87e-52:gapopen=0.0:heptad=MCP-34H:length=139.0:mismatch=47.0:qcovhsp=100.0:qend=139.0:qstart=1.0:ref_name=RS_GCF_000364625.1_protein.faa_NZ_KB822599.1_226@PF00015_full_PFAM.325.492:scovhsp=83.2:send=142.0:sstart=4.0],17ff8f08-17b7-41c7-ac33-7da2937dc050_1@MCPsignal.93.252:5e-09[&&NHX:Sample=rhizpot3:Type=capture:besthit=67.9:bitscore=186.0:capture_class=c__Actinomycetia:capture_domain=d__Bacteria:capture_family=f__Nocardioidaceae:capture_genus=g__Aeromicrobium:capture_order=o__Propionibacteriales:capture_phylum=p__Actinobacteriota:capture_species=s__Aeromicrobium sp004336805:evalue=1.46e-60:gapopen=0.0:heptad=MCP-34H:length=159.0:mismatch=51.0:qcovhsp=100.0:qend=159.0:qstart=1.0:ref_name=RS_GCF_000364625.1_protein.faa_NZ_KB822599.1_226@PF00015_full_PFAM.325.492:scovhsp=95.2:send=162.0:sstart=4.0])0.852:0.00501364[&&NHX:Sample_counter=rhizpot1--1||rhizpot3--1:Type_counter=capture--2:besthit_avg=67.05000000000001:besthit_max=67.9:besthit_min=66.2:besthit_std=1.2020815280171329:besthit_sum=134.10000000000002:bitscore_avg=174.5:bitscore_max=186.0:bitscore_min=163.0:bitscore_std=16.263455967290593:bitscore_sum=349.0:capture_class_counter=c__Actinomycetia--1||c__Syntrophia--1:capture_domain_counter=d__Bacteria--2:capture_family_counter=f__Nocardioidaceae--1||f__Smithellaceae--1:capture_genus_counter=g__Aeromicrobium--1||g__UBA8904--1:capture_order_counter=o__Propionibacteriales--1||o__Syntrophales--1:capture_phylum_counter=p__Actinobacteriota--1||p__Desulfobacterota--1:capture_species_counter=s__Aeromicrobium sp004336805--1||s__UBA8904 sp002382045--1:evalue_avg=4.4350000073e-52:evalue_max=8.87e-52:evalue_min=1.46e-60:evalue_std=6.272037138800917e-52:evalue_sum=8.8700000146e-52:gapopen_avg=0.0:gapopen_max=0.0:gapopen_min=0.0:gapopen_std=0.0:gapopen_sum=0.0:gtdb_class_counter=:gtdb_domain_counter=:gtdb_family_counter=:gtdb_genus_counter=:gtdb_order_counter=:gtdb_phylum_counter=:gtdb_species_counter=:heptad_counter=MCP-34H--2:lbd_counter=:length_avg=149.0:length_max=159.0:length_min=139.0:length_std=14.142135623730951:length_sum=298.0:mismatch_avg=49.0:mismatch_max=51.0:mismatch_min=47.0:mismatch_std=2.8284271247461903:mismatch_sum=98.0:name=N1040521:qcovhsp_avg=100.0:qcovhsp_max=100.0:qcovhsp_min=100.0:qcovhsp_std=0.0:qcovhsp_sum=200.0:qend_avg=149.0:qend_max=159.0:qend_min=139.0:qend_std=14.142135623730951:qend_sum=298.0:qstart_avg=1.0:qstart_max=1.0:qstart_min=1.0:qstart_std=0.0:qstart_sum=2.0:ref_name_counter=RS_GCF_000364625.1_protein.faa_NZ_KB822599.1_226@PF00015_full_PFAM.325.492--2:scovhsp_avg=89.2:scovhsp_max=95.2:scovhsp_min=83.2:scovhsp_std=8.48528137423857:scovhsp_sum=178.4:send_avg=152.0:send_max=162.0:send_min=142.0:send_std=14.142135623730951:send_sum=304.0:sstart_avg=4.0:sstart_max=4.0:sstart_min=4.0:sstart_std=0.0:sstart_sum=8.0],11fba186-b031-52df-9f56-51455f5a022f_5@MCPsignal.161.278:0.00789464[&&NHX:Sample=rhizpot3:Type=capture:besthit=69.0:bitscore=142.0:capture_class=c__Alphaproteobacteria:capture_domain=d__Bacteria:capture_family=f__Xanthobacteraceae:capture_genus=g__Rhodopseudomonas:capture_order=o__Rhizobiales:capture_phylum=p__Proteobacteria:capture_species=s__Rhodopseudomonas palustris_E:evalue=1.76e-43:gapopen=0.0:heptad=MCP-34H:length=116.0:mismatch=36.0:qcovhsp=99.1:qend=117.0:qstart=2.0:ref_name=GB_GCA_002345575.1_protein.faa_DDVX01000007.1_202@PF00015_full_PFAM.327.531:scovhsp=56.9:send=139.0:sstart=24.0])0:5e-09[&&NHX:Sample_counter=rhizpot1--1||rhizpot3--2:Type_counter=capture--3:besthit_avg=67.7:besthit_max=69.0:besthit_min=66.2:besthit_std=1.4106735979665872:besthit_sum=203.10000000000002:bitscore_avg=163.66666666666666:bitscore_max=186.0:bitscore_min=142.0:bitscore_std=22.007574453658755:bitscore_sum=491.0:capture_class_counter=c__Actinomycetia--1||c__Alphaproteobacteria--1||c__Syntrophia--1:capture_domain_counter=d__Bacteria--3:capture_family_counter=f__Nocardioidaceae--1||f__Smithellaceae--1||f__Xanthobacteraceae--1:capture_genus_counter=g__Aeromicrobium--1||g__Rhodopseudomonas--1||g__UBA8904--1:capture_order_counter=o__Propionibacteriales--1||o__Rhizobiales--1||o__Syntrophales--1:capture_phylum_counter=p__Actinobacteriota--1||p__Desulfobacterota--1||p__Proteobacteria--1:capture_species_counter=s__Aeromicrobium sp004336805--1||s__Rhodopseudomonas palustris_E--1||s__UBA8904 sp002382045--1:evalue_avg=5.866666696233334e-44:evalue_max=1.76e-43:evalue_min=1.46e-60:evalue_std=1.016136471213193e-43:evalue_sum=1.7600000088700001e-43:gapopen_avg=0.0:gapopen_max=0.0:gapopen_min=0.0:gapopen_std=0.0:gapopen_sum=0.0:gtdb_class_counter=:gtdb_domain_counter=:gtdb_family_counter=:gtdb_genus_counter=:gtdb_order_counter=:gtdb_phylum_counter=:gtdb_species_counter=:heptad_counter=MCP-34H--3:lbd_counter=:length_avg=138.0:length_max=159.0:length_min=116.0:length_std=21.517434791350013:length_sum=414.0:mismatch_avg=44.666666666666664:mismatch_max=51.0:mismatch_min=36.0:mismatch_std=7.767453465154029:mismatch_sum=134.0:name=N1040523:qcovhsp_avg=99.7:qcovhsp_max=100.0:qcovhsp_min=99.1:qcovhsp_std=0.5196152422706665:qcovhsp_sum=299.1:qend_avg=138.33333333333334:qend_max=159.0:qend_min=117.0:qend_std=21.007935008784976:qend_sum=415.0:qstart_avg=1.3333333333333333:qstart_max=2.0:qstart_min=1.0:qstart_std=0.5773502691896257:qstart_sum=4.0:ref_name_counter=GB_GCA_002345575.1_protein.faa_DDVX01000007.1_202@PF00015_full_PFAM.327.531--1||RS_GCF_000364625.1_protein.faa_NZ_KB822599.1_226@PF00015_full_PFAM.325.492--2:scovhsp_avg=78.43333333333334:scovhsp_max=95.2:scovhsp_min=56.9:scovhsp_std=19.589878338910975:scovhsp_sum=235.3:send_avg=147.66666666666666:send_max=162.0:send_min=139.0:send_std=12.503332889007368:send_sum=443.0:sstart_avg=10.666666666666666:sstart_max=24.0:sstart_min=4.0:sstart_std=11.547005383792516:sstart_sum=32.0],((66f5f9ae-0b7e-481f-83d5-feb22ddb1e81_3@MCPsignal.1350.1466:0.00717103[&&NHX:Sample=rhizpot3:Type=capture:besthit=67.0:bitscore=132.0:capture_class=c__Alphaproteobacteria:capture_domain=d__Bacteria:capture_family=f__Beijerinckiaceae:capture_genus=g__Bosea:capture_order=o__Rhizobiales:capture_phylum=p__Proteobacteria:capture_species=s__Bosea sp001509835:evalue=7.15e-40:gapopen=0.0:heptad=MCP-34H:length=115.0:mismatch=38.0:qcovhsp=99.1:qend=116.0:qstart=2.0:ref_name=RS_GCF_000364625.1_protein.faa_NZ_KB822599.1_226@PF00015_full_PFAM.325.492:scovhsp=68.9:send=162.0:sstart=48.0],(086af0bc-1513-4098-af0e-ac2af3cb52b9_6@MCPsignal.206.286:0.119349[&&NHX:Sample=rhizpot1:Type=capture:capture_class=c__RBG-16-71-46:capture_domain=d__Bacteria:capture_family=f__SZUA-252:capture_genus=g__WS-7:capture_order=o__SZUA-252:capture_phylum=p__Eisenbacteria:capture_species=s__WS-7 sp005893265:heptad=MCP-34H],(26179d17-33f9-4e3d-a517-7925edd84ccc_5@MCPsignal.121.195:5e-09[&&NHX:Sample=rhizpot1:Type=capture:capture_class=c__RBG-16-71-46:capture_domain=d__Bacteria:capture_family=f__SZUA-252:capture_genus=g__WS-7:capture_order=o__SZUA-252:capture_phylum=p__Eisenbacteria:capture_species=s__WS-7 sp005893265:heptad=MCP-34H],2cf267f3-5d34-4bba-ab00-8bf54c108ec6_5@MCPsignal.246.310:5e-09[&&NHX:Sample=rhizpot3:Type=capture:capture_class=c__Gammaproteobacteria:capture_domain=d__Bacteria:capture_family=f__Burkholderiaceae:capture_genus=g__Ideonella:capture_order=o__Burkholderiales:capture_phylum=p__Proteobacteria:capture_species=s__Ideonella sp018069755:heptad=MCP-34H])0.399:5e-09[&&NHX:Sample_counter=rhizpot1--1||rhizpot3--1:Type_counter=capture--2:capture_class_counter=c__Gammaproteobacteria--1||c__RBG-16-71-46--1:capture_domain_counter=d__Bacteria--2:capture_family_counter=f__Burkholderiaceae--1||f__SZUA-252--1:capture_genus_counter=g__Ideonella--1||g__WS-7--1:capture_order_counter=o__Burkholderiales--1||o__SZUA-252--1:capture_phylum_counter=p__Eisenbacteria--1||p__Proteobacteria--1:capture_species_counter=s__Ideonella sp018069755--1||s__WS-7 sp005893265--1:gtdb_class_counter=:gtdb_domain_counter=:gtdb_family_counter=:gtdb_genus_counter=:gtdb_order_counter=:gtdb_phylum_counter=:gtdb_species_counter=:heptad_counter=MCP-34H--2:lbd_counter=:name=N1040528:ref_name_counter=])0.899:0.0697359[&&NHX:Sample_counter=rhizpot1--2||rhizpot3--1:Type_counter=capture--3:capture_class_counter=c__Gammaproteobacteria--1||c__RBG-16-71-46--2:capture_domain_counter=d__Bacteria--3:capture_family_counter=f__Burkholderiaceae--1||f__SZUA-252--2:capture_genus_counter=g__Ideonella--1||g__WS-7--2:capture_order_counter=o__Burkholderiales--1||o__SZUA-252--2:capture_phylum_counter=p__Eisenbacteria--2||p__Proteobacteria--1:capture_species_counter=s__Ideonella sp018069755--1||s__WS-7 sp005893265--2:gtdb_class_counter=:gtdb_domain_counter=:gtdb_family_counter=:gtdb_genus_counter=:gtdb_order_counter=:gtdb_phylum_counter=:gtdb_species_counter=:heptad_counter=MCP-34H--3:lbd_counter=:name=N1040529:ref_name_counter=])0:5e-09[&&NHX:Sample_counter=rhizpot1--2||rhizpot3--2:Type_counter=capture--4:besthit_avg=67.0:besthit_max=67.0:besthit_min=67.0:besthit_std=0:besthit_sum=67.0:bitscore_avg=132.0:bitscore_max=132.0:bitscore_min=132.0:bitscore_std=0:bitscore_sum=132.0:capture_class_counter=c__Alphaproteobacteria--1||c__Gammaproteobacteria--1||c__RBG-16-71-46--2:capture_domain_counter=d__Bacteria--4:capture_family_counter=f__Beijerinckiaceae--1||f__Burkholderiaceae--1||f__SZUA-252--2:capture_genus_counter=g__Bosea--1||g__Ideonella--1||g__WS-7--2:capture_order_counter=o__Burkholderiales--1||o__Rhizobiales--1||o__SZUA-252--2:capture_phylum_counter=p__Eisenbacteria--2||p__Proteobacteria--2:capture_species_counter=s__Bosea sp001509835--1||s__Ideonella sp018069755--1||s__WS-7 sp005893265--2:evalue_avg=7.15e-40:evalue_max=7.15e-40:evalue_min=7.15e-40:evalue_std=0:evalue_sum=7.15e-40:gapopen_avg=0.0:gapopen_max=0.0:gapopen_min=0.0:gapopen_std=0:gapopen_sum=0.0:gtdb_class_counter=:gtdb_domain_counter=:gtdb_family_counter=:gtdb_genus_counter=:gtdb_order_counter=:gtdb_phylum_counter=:gtdb_species_counter=:heptad_counter=MCP-34H--4:lbd_counter=:length_avg=115.0:length_max=115.0:length_min=115.0:length_std=0:length_sum=115.0:mismatch_avg=38.0:mismatch_max=38.0:mismatch_min=38.0:mismatch_std=0:mismatch_sum=38.0:name=N1040530:qcovhsp_avg=99.1:qcovhsp_max=99.1:qcovhsp_min=99.1:qcovhsp_std=0:qcovhsp_sum=99.1:qend_avg=116.0:qend_max=116.0:qend_min=116.0:qend_std=0:qend_sum=116.0:qstart_avg=2.0:qstart_max=2.0:qstart_min=2.0:qstart_std=0:qstart_sum=2.0:ref_name_counter=RS_GCF_000364625.1_protein.faa_NZ_KB822599.1_226@PF00015_full_PFAM.325.492--1:scovhsp_avg=68.9:scovhsp_max=68.9:scovhsp_min=68.9:scovhsp_std=0:scovhsp_sum=68.9:send_avg=162.0:send_max=162.0:send_min=162.0:send_std=0:send_sum=162.0:sstart_avg=48.0:sstart_max=48.0:sstart_min=48.0:sstart_std=0:sstart_sum=48.0],(08008e63-d463-4b14-adab-b1af94bc0711_4@MCPsignal.404.562:5e-09[&&NHX:Sample=rhizpot3:Type=capture:besthit=79.2:bitscore=218.0:capture_class=c__Alphaproteobacteria:capture_domain=d__Bacteria:capture_family=f__Acetobacteraceae:capture_genus=g__Paracraurococcus:capture_order=o__Acetobacterales:capture_phylum=p__Proteobacteria:capture_species=s__Paracraurococcus ruber:evalue=7.91e-73:gapopen=1.0:heptad=MCP-34H:length=159.0:mismatch=32.0:qcovhsp=100.0:qend=158.0:qstart=1.0:ref_name=GB_GCA_002345575.1_protein.faa_DDVX01000007.1_202@PF00015_full_PFAM.327.531:scovhsp=77.9:send=160.0:sstart=2.0],c0bafc9e-33ca-43ef-9aed-20a27638a234_6@MCPsignal.27.185:5e-09[&&NHX:Sample=rhizpot3:Type=capture:besthit=68.6:bitscore=181.0:capture_class=c__Alphaproteobacteria:capture_domain=d__Bacteria:capture_family=f__Azospirillaceae:capture_genus=g__Azospirillum:capture_order=o__Azospirillales:capture_phylum=p__Proteobacteria:capture_species=s__Azospirillum sp003116035:evalue=9.39e-59:gapopen=1.0:heptad=MCP-34H:length=159.0:mismatch=49.0:qcovhsp=100.0:qend=158.0:qstart=1.0:ref_name=RS_GCF_000364625.1_protein.faa_NZ_KB822599.1_226@PF00015_full_PFAM.325.492:scovhsp=95.2:send=162.0:sstart=4.0])0:6e-09[&&NHX:Sample_counter=rhizpot3--2:Type_counter=capture--2:besthit_avg=73.9:besthit_max=79.2:besthit_min=68.6:besthit_std=7.49533188057741:besthit_sum=147.8:bitscore_avg=199.5:bitscore_max=218.0:bitscore_min=181.0:bitscore_std=26.16295090390226:bitscore_sum=399.0:capture_class_counter=c__Alphaproteobacteria--2:capture_domain_counter=d__Bacteria--2:capture_family_counter=f__Acetobacteraceae--1||f__Azospirillaceae--1:capture_genus_counter=g__Azospirillum--1||g__Paracraurococcus--1:capture_order_counter=o__Acetobacterales--1||o__Azospirillales--1:capture_phylum_counter=p__Proteobacteria--2:capture_species_counter=s__Azospirillum sp003116035--1||s__Paracraurococcus ruber--1:evalue_avg=4.69500000000004e-59:evalue_max=9.39e-59:evalue_min=7.91e-73:evalue_std=6.639732675341625e-59:evalue_sum=9.39000000000008e-59:gapopen_avg=1.0:gapopen_max=1.0:gapopen_min=1.0:gapopen_std=0.0:gapopen_sum=2.0:gtdb_class_counter=:gtdb_domain_counter=:gtdb_family_counter=:gtdb_genus_counter=:gtdb_order_counter=:gtdb_phylum_counter=:gtdb_species_counter=:heptad_counter=MCP-34H--2:lbd_counter=:length_avg=159.0:length_max=159.0:length_min=159.0:length_std=0.0:length_sum=318.0:mismatch_avg=40.5:mismatch_max=49.0:mismatch_min=32.0:mismatch_std=12.020815280171307:mismatch_sum=81.0:name=N1040533:qcovhsp_avg=100.0:qcovhsp_max=100.0:qcovhsp_min=100.0:qcovhsp_std=0.0:qcovhsp_sum=200.0:qend_avg=158.0:qend_max=158.0:qend_min=158.0:qend_std=0.0:qend_sum=316.0:qstart_avg=1.0:qstart_max=1.0:qstart_min=1.0:qstart_std=0.0:qstart_sum=2.0:ref_name_counter=GB_GCA_002345575.1_protein.faa_DDVX01000007.1_202@PF00015_full_PFAM.327.531--1||RS_GCF_000364625.1_protein.faa_NZ_KB822599.1_226@PF00015_full_PFAM.325.492--1:scovhsp_avg=86.55000000000001:scovhsp_max=95.2:scovhsp_min=77.9:scovhsp_std=12.232947314527271:scovhsp_sum=173.10000000000002:send_avg=161.0:send_max=162.0:send_min=160.0:send_std=1.4142135623730951:send_sum=322.0:sstart_avg=3.0:sstart_max=4.0:sstart_min=2.0:sstart_std=1.4142135623730951:sstart_sum=6.0])0.932:0.00501848[&&NHX:Sample_counter=rhizpot1--2||rhizpot3--4:Type_counter=capture--6:besthit_avg=71.6:besthit_max=79.2:besthit_min=67.0:besthit_std=6.630233781700313:besthit_sum=214.79999999999998:bitscore_avg=177.0:bitscore_max=218.0:bitscore_min=132.0:bitscore_std=43.139309220245984:bitscore_sum=531.0:capture_class_counter=c__Alphaproteobacteria--3||c__Gammaproteobacteria--1||c__RBG-16-71-46--2:capture_domain_counter=d__Bacteria--6:capture_family_counter=f__Acetobacteraceae--1||f__Azospirillaceae--1||f__Beijerinckiaceae--1||f__Burkholderiaceae--1||f__SZUA-252--2:capture_genus_counter=g__Azospirillum--1||g__Bosea--1||g__Ideonella--1||g__Paracraurococcus--1||g__WS-7--2:capture_order_counter=o__Acetobacterales--1||o__Azospirillales--1||o__Burkholderiales--1||o__Rhizobiales--1||o__SZUA-252--2:capture_phylum_counter=p__Eisenbacteria--2||p__Proteobacteria--4:capture_species_counter=s__Azospirillum sp003116035--1||s__Bosea sp001509835--1||s__Ideonella sp018069755--1||s__Paracraurococcus ruber--1||s__WS-7 sp005893265--2:evalue_avg=2.383333333333333e-40:evalue_max=7.15e-40:evalue_min=7.91e-73:evalue_std=4.128054424705824e-40:evalue_sum=7.15e-40:gapopen_avg=0.6666666666666666:gapopen_max=1.0:gapopen_min=0.0:gapopen_std=0.5773502691896258:gapopen_sum=2.0:gtdb_class_counter=:gtdb_domain_counter=:gtdb_family_counter=:gtdb_genus_counter=:gtdb_order_counter=:gtdb_phylum_counter=:gtdb_species_counter=:heptad_counter=MCP-34H--6:lbd_counter=:length_avg=144.33333333333334:length_max=159.0:length_min=115.0:length_std=25.403411844343534:length_sum=433.0:mismatch_avg=39.666666666666664:mismatch_max=49.0:mismatch_min=32.0:mismatch_std=8.621678104251709:mismatch_sum=119.0:name=N1040534:qcovhsp_avg=99.7:qcovhsp_max=100.0:qcovhsp_min=99.1:qcovhsp_std=0.5196152422706665:qcovhsp_sum=299.1:qend_avg=144.0:qend_max=158.0:qend_min=116.0:qend_std=24.24871130596428:qend_sum=432.0:qstart_avg=1.3333333333333333:qstart_max=2.0:qstart_min=1.0:qstart_std=0.5773502691896257:qstart_sum=4.0:ref_name_counter=GB_GCA_002345575.1_protein.faa_DDVX01000007.1_202@PF00015_full_PFAM.327.531--1||RS_GCF_000364625.1_protein.faa_NZ_KB822599.1_226@PF00015_full_PFAM.325.492--2:scovhsp_avg=80.66666666666667:scovhsp_max=95.2:scovhsp_min=68.9:scovhsp_std=13.366500414593691:scovhsp_sum=242.0:send_avg=161.33333333333334:send_max=162.0:send_min=160.0:send_std=1.1547005383792515:send_sum=484.0:sstart_avg=18.0:sstart_max=48.0:sstart_min=2.0:sstart_std=26.0:sstart_sum=54.0])0:6e-09[&&NHX:Sample_counter=rhizpot1--3||rhizpot3--6:Type_counter=capture--9:besthit_avg=69.64999999999999:besthit_max=79.2:besthit_min=66.2:besthit_std=4.789885176076771:besthit_sum=417.9:bitscore_avg=170.33333333333334:bitscore_max=218.0:bitscore_min=132.0:bitscore_std=31.487563682613917:bitscore_sum=1022.0:capture_class_counter=c__Actinomycetia--1||c__Alphaproteobacteria--4||c__Gammaproteobacteria--1||c__RBG-16-71-46--2||c__Syntrophia--1:capture_domain_counter=d__Bacteria--9:capture_family_counter=f__Acetobacteraceae--1||f__Azospirillaceae--1||f__Beijerinckiaceae--1||f__Burkholderiaceae--1||f__Nocardioidaceae--1||f__SZUA-252--2||f__Smithellaceae--1||f__Xanthobacteraceae--1:capture_genus_counter=g__Aeromicrobium--1||g__Azospirillum--1||g__Bosea--1||g__Ideonella--1||g__Paracraurococcus--1||g__Rhodopseudomonas--1||g__UBA8904--1||g__WS-7--2:capture_order_counter=o__Acetobacterales--1||o__Azospirillales--1||o__Burkholderiales--1||o__Propionibacteriales--1||o__Rhizobiales--2||o__SZUA-252--2||o__Syntrophales--1:capture_phylum_counter=p__Actinobacteriota--1||p__Desulfobacterota--1||p__Eisenbacteria--2||p__Proteobacteria--5:capture_species_counter=s__Aeromicrobium sp004336805--1||s__Azospirillum sp003116035--1||s__Bosea sp001509835--1||s__Ideonella sp018069755--1||s__Paracraurococcus ruber--1||s__Rhodopseudomonas palustris_E--1||s__UBA8904 sp002382045--1||s__WS-7 sp005893265--2:evalue_avg=1.1919600000014783e-40:evalue_max=7.15e-40:evalue_min=7.91e-73:evalue_std=2.918831658317377e-40:evalue_sum=7.15176000000887e-40:gapopen_avg=0.3333333333333333:gapopen_max=1.0:gapopen_min=0.0:gapopen_std=0.5163977794943223:gapopen_sum=2.0:gtdb_class_counter=:gtdb_domain_counter=:gtdb_family_counter=:gtdb_genus_counter=:gtdb_order_counter=:gtdb_phylum_counter=:gtdb_species_counter=:heptad_counter=MCP-34H--9:lbd_counter=:length_avg=141.16666666666666:length_max=159.0:length_min=115.0:length_std=21.3393220760798:length_sum=847.0:mismatch_avg=42.166666666666664:mismatch_max=51.0:mismatch_min=32.0:mismatch_std=7.833687935236293:mismatch_sum=253.0:name=N1040535:qcovhsp_avg=99.7:qcovhsp_max=100.0:qcovhsp_min=99.1:qcovhsp_std=0.46475800154489294:qcovhsp_sum=598.2:qend_avg=141.16666666666666:qend_max=159.0:qend_min=116.0:qend_std=20.52721770398187:qend_sum=847.0:qstart_avg=1.3333333333333333:qstart_max=2.0:qstart_min=1.0:qstart_std=0.5163977794943223:qstart_sum=8.0:ref_name_counter=GB_GCA_002345575.1_protein.faa_DDVX01000007.1_202@PF00015_full_PFAM.327.531--2||RS_GCF_000364625.1_protein.faa_NZ_KB822599.1_226@PF00015_full_PFAM.325.492--4:scovhsp_avg=79.55:scovhsp_max=95.2:scovhsp_min=56.9:scovhsp_std=15.048820551790762:scovhsp_sum=477.3:send_avg=154.5:send_max=162.0:send_min=139.0:send_std=10.91329464460664:send_sum=927.0:sstart_avg=14.333333333333334:sstart_max=48.0:sstart_min=2.0:sstart_std=18.435473052424413:sstart_sum=86.0],(76f29cea-b7c1-4253-b4d4-bbb1cf77e2e5_2@MCPsignal.27.186:0[&&NHX:Sample=rhizpot3:Type=capture:besthit=68.6:bitscore=186.0:capture_class=c__Gammaproteobacteria:capture_domain=d__Bacteria:capture_family=f__Xanthomonadaceae:capture_genus=g__Luteimonas:capture_order=o__Xanthomonadales:capture_phylum=p__Proteobacteria:capture_species=s__Luteimonas sp013425765:evalue=1.03e-60:gapopen=0.0:heptad=MCP-34H:length=159.0:mismatch=50.0:qcovhsp=100.0:qend=159.0:qstart=1.0:ref_name=RS_GCF_000364625.1_protein.faa_NZ_KB822599.1_226@PF00015_full_PFAM.325.492:scovhsp=95.2:send=162.0:sstart=4.0],ab56ee35-0e9c-47e5-a113-b7d770ac3187_4@MCPsignal.839.998:0[&&NHX:Sample=rhizpot3:Type=capture:besthit=68.6:bitscore=186.0:capture_class=c__Alphaproteobacteria:capture_domain=d__Bacteria:capture_family=f__Xanthobacteraceae:capture_genus=g__Rhodopseudomonas:capture_order=o__Rhizobiales:capture_phylum=p__Proteobacteria:capture_species=s__Rhodopseudomonas palustris_E:evalue=1.03e-60:gapopen=0.0:heptad=MCP-34H:length=159.0:mismatch=50.0:qcovhsp=100.0:qend=159.0:qstart=1.0:ref_name=RS_GCF_000364625.1_protein.faa_NZ_KB822599.1_226@PF00015_full_PFAM.325.492:scovhsp=95.2:send=162.0:sstart=4.0]):5e-09[&&NHX:Sample_counter=rhizpot3--2:Type_counter=capture--2:besthit_avg=68.6:besthit_max=68.6:besthit_min=68.6:besthit_std=0.0:besthit_sum=137.2:bitscore_avg=186.0:bitscore_max=186.0:bitscore_min=186.0:bitscore_std=0.0:bitscore_sum=372.0:capture_class_counter=c__Alphaproteobacteria--1||c__Gammaproteobacteria--1:capture_domain_counter=d__Bacteria--2:capture_family_counter=f__Xanthobacteraceae--1||f__Xanthomonadaceae--1:capture_genus_counter=g__Luteimonas--1||g__Rhodopseudomonas--1:capture_order_counter=o__Rhizobiales--1||o__Xanthomonadales--1:capture_phylum_counter=p__Proteobacteria--2:capture_species_counter=s__Luteimonas sp013425765--1||s__Rhodopseudomonas palustris_E--1:evalue_avg=1.03e-60:evalue_max=1.03e-60:evalue_min=1.03e-60:evalue_std=0.0:evalue_sum=2.06e-60:gapopen_avg=0.0:gapopen_max=0.0:gapopen_min=0.0:gapopen_std=0.0:gapopen_sum=0.0:gtdb_class_counter=:gtdb_domain_counter=:gtdb_family_counter=:gtdb_genus_counter=:gtdb_order_counter=:gtdb_phylum_counter=:gtdb_species_counter=:heptad_counter=MCP-34H--2:lbd_counter=:length_avg=159.0:length_max=159.0:length_min=159.0:length_std=0.0:length_sum=318.0:mismatch_avg=50.0:mismatch_max=50.0:mismatch_min=50.0:mismatch_std=0.0:mismatch_sum=100.0:name=N1040538:qcovhsp_avg=100.0:qcovhsp_max=100.0:qcovhsp_min=100.0:qcovhsp_std=0.0:qcovhsp_sum=200.0:qend_avg=159.0:qend_max=159.0:qend_min=159.0:qend_std=0.0:qend_sum=318.0:qstart_avg=1.0:qstart_max=1.0:qstart_min=1.0:qstart_std=0.0:qstart_sum=2.0:ref_name_counter=RS_GCF_000364625.1_protein.faa_NZ_KB822599.1_226@PF00015_full_PFAM.325.492--2:scovhsp_avg=95.2:scovhsp_max=95.2:scovhsp_min=95.2:scovhsp_std=0.0:scovhsp_sum=190.4:send_avg=162.0:send_max=162.0:send_min=162.0:send_std=0.0:send_sum=324.0:sstart_avg=4.0:sstart_max=4.0:sstart_min=4.0:sstart_std=0.0:sstart_sum=8.0])0:6e-09[&&NHX:Sample_counter=rhizpot1--3||rhizpot3--8:Type_counter=capture--11:besthit_avg=69.38749999999999:besthit_max=79.2:besthit_min=66.2:besthit_std=4.077267116937171:besthit_sum=555.0999999999999:bitscore_avg=174.25:bitscore_max=218.0:bitscore_min=132.0:bitscore_std=27.582344249278638:bitscore_sum=1394.0:capture_class_counter=c__Actinomycetia--1||c__Alphaproteobacteria--5||c__Gammaproteobacteria--2||c__RBG-16-71-46--2||c__Syntrophia--1:capture_domain_counter=d__Bacteria--11:capture_family_counter=f__Acetobacteraceae--1||f__Azospirillaceae--1||f__Beijerinckiaceae--1||f__Burkholderiaceae--1||f__Nocardioidaceae--1||f__SZUA-252--2||f__Smithellaceae--1||f__Xanthobacteraceae--2||f__Xanthomonadaceae--1:capture_genus_counter=g__Aeromicrobium--1||g__Azospirillum--1||g__Bosea--1||g__Ideonella--1||g__Luteimonas--1||g__Paracraurococcus--1||g__Rhodopseudomonas--2||g__UBA8904--1||g__WS-7--2:capture_order_counter=o__Acetobacterales--1||o__Azospirillales--1||o__Burkholderiales--1||o__Propionibacteriales--1||o__Rhizobiales--3||o__SZUA-252--2||o__Syntrophales--1||o__Xanthomonadales--1:capture_phylum_counter=p__Actinobacteriota--1||p__Desulfobacterota--1||p__Eisenbacteria--2||p__Proteobacteria--7:capture_species_counter=s__Aeromicrobium sp004336805--1||s__Azospirillum sp003116035--1||s__Bosea sp001509835--1||s__Ideonella sp018069755--1||s__Luteimonas sp013425765--1||s__Paracraurococcus ruber--1||s__Rhodopseudomonas palustris_E--2||s__UBA8904 sp002382045--1||s__WS-7 sp005893265--2:evalue_avg=8.939700000011087e-41:evalue_max=7.15e-40:evalue_min=7.91e-73:evalue_std=2.527817924342318e-40:evalue_sum=7.15176000000887e-40:gapopen_avg=0.25:gapopen_max=1.0:gapopen_min=0.0:gapopen_std=0.4629100498862757:gapopen_sum=2.0:gtdb_class_counter=:gtdb_domain_counter=:gtdb_family_counter=:gtdb_genus_counter=:gtdb_order_counter=:gtdb_phylum_counter=:gtdb_species_counter=:heptad_counter=MCP-34H--11:lbd_counter=:length_avg=145.625:length_max=159.0:length_min=115.0:length_std=19.834583794113612:length_sum=1165.0:mismatch_avg=44.125:mismatch_max=51.0:mismatch_min=32.0:mismatch_std=7.548651724456683:mismatch_sum=353.0:name=N1040539:qcovhsp_avg=99.775:qcovhsp_max=100.0:qcovhsp_min=99.1:qcovhsp_std=0.4166190448976508:qcovhsp_sum=798.2:qend_avg=145.625:qend_max=159.0:qend_min=116.0:qend_std=19.21262605684085:qend_sum=1165.0:qstart_avg=1.25:qstart_max=2.0:qstart_min=1.0:qstart_std=0.4629100498862757:qstart_sum=10.0:ref_name_counter=GB_GCA_002345575.1_protein.faa_DDVX01000007.1_202@PF00015_full_PFAM.327.531--2||RS_GCF_000364625.1_protein.faa_NZ_KB822599.1_226@PF00015_full_PFAM.325.492--6:scovhsp_avg=83.4625:scovhsp_max=95.2:scovhsp_min=56.9:scovhsp_std=14.637128670415033:scovhsp_sum=667.7:send_avg=156.375:send_max=162.0:send_min=139.0:send_std=9.855201672213513:send_sum=1251.0:sstart_avg=11.75:sstart_max=48.0:sstart_min=2.0:sstart_std=16.29855383593456:sstart_sum=94.0],7e0592aa-f939-43fa-9528-5546fb041c7b_4@MCPsignal.160.299:5e-09[&&NHX:Sample=rhizpot3:Type=capture:besthit=66.9:bitscore=163.0:capture_class=c__Actinomycetia:capture_domain=d__Bacteria:capture_family=f__Micromonosporaceae:capture_genus=g__Actinoplanes:capture_order=o__Mycobacteriales:capture_phylum=p__Actinobacteriota:capture_species=s__Actinoplanes sp016834655:evalue=6.25e-52:gapopen=0.0:heptad=MCP-34H:length=139.0:mismatch=46.0:qcovhsp=100.0:qend=139.0:qstart=1.0:ref_name=RS_GCF_000364625.1_protein.faa_NZ_KB822599.1_226@PF00015_full_PFAM.325.492:scovhsp=83.2:send=142.0:sstart=4.0])0:5e-09[&&NHX:Sample_counter=rhizpot1--3||rhizpot3--9:Type_counter=capture--12:besthit_avg=69.1111111111111:besthit_max=79.2:besthit_min=66.2:besthit_std=3.9030258916782903:besthit_sum=621.9999999999999:bitscore_avg=173.0:bitscore_max=218.0:bitscore_min=132.0:bitscore_std=26.07201564896738:bitscore_sum=1557.0:capture_class_counter=c__Actinomycetia--2||c__Alphaproteobacteria--5||c__Gammaproteobacteria--2||c__RBG-16-71-46--2||c__Syntrophia--1:capture_domain_counter=d__Bacteria--12:capture_family_counter=f__Acetobacteraceae--1||f__Azospirillaceae--1||f__Beijerinckiaceae--1||f__Burkholderiaceae--1||f__Micromonosporaceae--1||f__Nocardioidaceae--1||f__SZUA-252--2||f__Smithellaceae--1||f__Xanthobacteraceae--2||f__Xanthomonadaceae--1:capture_genus_counter=g__Actinoplanes--1||g__Aeromicrobium--1||g__Azospirillum--1||g__Bosea--1||g__Ideonella--1||g__Luteimonas--1||g__Paracraurococcus--1||g__Rhodopseudomonas--2||g__UBA8904--1||g__WS-7--2:capture_order_counter=o__Acetobacterales--1||o__Azospirillales--1||o__Burkholderiales--1||o__Mycobacteriales--1||o__Propionibacteriales--1||o__Rhizobiales--3||o__SZUA-252--2||o__Syntrophales--1||o__Xanthomonadales--1:capture_phylum_counter=p__Actinobacteriota--2||p__Desulfobacterota--1||p__Eisenbacteria--2||p__Proteobacteria--7:capture_species_counter=s__Actinoplanes sp016834655--1||s__Aeromicrobium sp004336805--1||s__Azospirillum sp003116035--1||s__Bosea sp001509835--1||s__Ideonella sp018069755--1||s__Luteimonas sp013425765--1||s__Paracraurococcus ruber--1||s__Rhodopseudomonas palustris_E--2||s__UBA8904 sp002382045--1||s__WS-7 sp005893265--2:evalue_avg=7.946400000016799e-41:evalue_max=7.15e-40:evalue_min=7.91e-73:evalue_std=2.3832600710784787e-40:evalue_sum=7.1517600000151196e-40:gapopen_avg=0.2222222222222222:gapopen_max=1.0:gapopen_min=0.0:gapopen_std=0.44095855184409843:gapopen_sum=2.0:gtdb_class_counter=:gtdb_domain_counter=:gtdb_family_counter=:gtdb_genus_counter=:gtdb_order_counter=:gtdb_phylum_counter=:gtdb_species_counter=:heptad_counter=MCP-34H--12:lbd_counter=:length_avg=144.88888888888889:length_max=159.0:length_min=115.0:length_std=18.684515276322024:length_sum=1304.0:mismatch_avg=44.333333333333336:mismatch_max=51.0:mismatch_min=32.0:mismatch_std=7.088723439378913:mismatch_sum=399.0:name=N1040541:qcovhsp_avg=99.80000000000001:qcovhsp_max=100.0:qcovhsp_min=99.1:qcovhsp_std=0.3968626966596911:qcovhsp_sum=898.2:qend_avg=144.88888888888889:qend_max=159.0:qend_min=116.0:qend_std=18.106935442285952:qend_sum=1304.0:qstart_avg=1.2222222222222223:qstart_max=2.0:qstart_min=1.0:qstart_std=0.4409585518440984:qstart_sum=11.0:ref_name_counter=GB_GCA_002345575.1_protein.faa_DDVX01000007.1_202@PF00015_full_PFAM.327.531--2||RS_GCF_000364625.1_protein.faa_NZ_KB822599.1_226@PF00015_full_PFAM.325.492--7:scovhsp_avg=83.43333333333334:scovhsp_max=95.2:scovhsp_min=56.9:scovhsp_std=13.692059742785233:scovhsp_sum=750.9000000000001:send_avg=154.77777777777777:send_max=162.0:send_min=139.0:send_std=10.389631583672466:send_sum=1393.0:sstart_avg=10.88888888888889:sstart_max=48.0:sstart_min=2.0:sstart_std=15.463218006324272:sstart_sum=98.0],((8ccc7af1-e7c2-4f99-9b34-1ed0db72a9af_4@MCPsignal.37.119:5e-09[&&NHX:Sample=rhizpot2:Type=capture:capture_class=c__RBG-16-71-46:capture_domain=d__Bacteria:capture_family=f__SZUA-252:capture_genus=g__WS-7:capture_order=o__SZUA-252:capture_phylum=p__Eisenbacteria:capture_species=s__WS-7 sp005893265:heptad=MCP-34H],c3d88b84-8b70-4a6b-bd90-b5c22a6319de_2@MCPsignal.56.137:5e-09[&&NHX:Sample=rhizpot1:Type=capture:capture_class=c__Actinomycetia:capture_domain=d__Bacteria:capture_family=f__Streptosporangiaceae:capture_genus=g__Planobispora:capture_order=o__Streptosporangiales:capture_phylum=p__Actinobacteriota:capture_species=s__Planobispora rosea:heptad=MCP-34H])1:5e-09[&&NHX:Sample_counter=rhizpot1--1||rhizpot2--1:Type_counter=capture--2:capture_class_counter=c__Actinomycetia--1||c__RBG-16-71-46--1:capture_domain_counter=d__Bacteria--2:capture_family_counter=f__SZUA-252--1||f__Streptosporangiaceae--1:capture_genus_counter=g__Planobispora--1||g__WS-7--1:capture_order_counter=o__SZUA-252--1||o__Streptosporangiales--1:capture_phylum_counter=p__Actinobacteriota--1||p__Eisenbacteria--1:capture_species_counter=s__Planobispora rosea--1||s__WS-7 sp005893265--1:gtdb_class_counter=:gtdb_domain_counter=:gtdb_family_counter=:gtdb_genus_counter=:gtdb_order_counter=:gtdb_phylum_counter=:gtdb_species_counter=:heptad_counter=MCP-34H--2:lbd_counter=:name=N1040544:ref_name_counter=],(83752fcc-74be-42a0-aa8f-352a651f3f17_1@MCPsignal.838.995:0.0343034[&&NHX:Sample=rhizpot3:Type=capture:besthit=80.0:bitscore=220.0:capture_class=c__Gammaproteobacteria:capture_domain=d__Bacteria:capture_family=f__Xanthomonadaceae:capture_genus=g__Stenotrophomonas:capture_order=o__Xanthomonadales:capture_phylum=p__Proteobacteria:capture_species=s__Stenotrophomonas tumulicola:evalue=1.87e-73:gapopen=0.0:heptad=MCP-34H:length=155.0:mismatch=31.0:qcovhsp=98.7:qend=157.0:qstart=3.0:ref_name=GB_GCA_002345575.1_protein.faa_DDVX01000007.1_202@PF00015_full_PFAM.327.531:scovhsp=76.0:send=160.0:sstart=6.0],((5a88643a-72c3-4f10-a1a9-f2493d2b4d93_5@MCPsignal.190.275:0[&&NHX:Sample=rhizpot1:Type=capture:capture_class=c__RBG-16-71-46:capture_domain=d__Bacteria:capture_family=f__SZUA-252:capture_genus=g__WS-7:capture_order=o__SZUA-252:capture_phylum=p__Eisenbacteria:capture_species=s__WS-7 sp005893265:heptad=MCP-34H],8780e837-14e6-4ee8-836c-248e97141ea3_3@MCPsignal.26.111:0[&&NHX:Sample=rhizpot3:Type=capture:capture_class=c__Dormibacteria:capture_domain=d__Bacteria:capture_family=f__Dormibacteraceae:capture_genus=g__Palsa-872:capture_order=o__Dormibacterales:capture_phylum=p__Dormibacterota:capture_species=s__Palsa-872 sp005880945:heptad=MCP-34H])0:0[&&NHX:Sample_counter=rhizpot1--1||rhizpot3--1:Type_counter=capture--2:capture_class_counter=c__Dormibacteria--1||c__RBG-16-71-46--1:capture_domain_counter=d__Bacteria--2:capture_family_counter=f__Dormibacteraceae--1||f__SZUA-252--1:capture_genus_counter=g__Palsa-872--1||g__WS-7--1:capture_order_counter=o__Dormibacterales--1||o__SZUA-252--1:capture_phylum_counter=p__Dormibacterota--1||p__Eisenbacteria--1:capture_species_counter=s__Palsa-872 sp005880945--1||s__WS-7 sp005893265--1:gtdb_class_counter=:gtdb_domain_counter=:gtdb_family_counter=:gtdb_genus_counter=:gtdb_order_counter=:gtdb_phylum_counter=:gtdb_species_counter=:heptad_counter=MCP-34H--2:lbd_counter=:name=N1040548:ref_name_counter=],3cdaf705-a417-4985-9082-311f3f6eea36_4@MCPsignal.278.363:0[&&NHX:Sample=rhizpot3:Type=capture:capture_class=c__Alphaproteobacteria:capture_domain=d__Bacteria:capture_family=f__Azospirillaceae:capture_genus=g__Azospirillum:capture_order=o__Azospirillales:capture_phylum=p__Proteobacteria:capture_species=s__Azospirillum sp003116035:heptad=MCP-34H]):5e-09[&&NHX:Sample_counter=rhizpot1--1||rhizpot3--2:Type_counter=capture--3:capture_class_counter=c__Alphaproteobacteria--1||c__Dormibacteria--1||c__RBG-16-71-46--1:capture_domain_counter=d__Bacteria--3:capture_family_counter=f__Azospirillaceae--1||f__Dormibacteraceae--1||f__SZUA-252--1:capture_genus_counter=g__Azospirillum--1||g__Palsa-872--1||g__WS-7--1:capture_order_counter=o__Azospirillales--1||o__Dormibacterales--1||o__SZUA-252--1:capture_phylum_counter=p__Dormibacterota--1||p__Eisenbacteria--1||p__Proteobacteria--1:capture_species_counter=s__Azospirillum sp003116035--1||s__Palsa-872 sp005880945--1||s__WS-7 sp005893265--1:gtdb_class_counter=:gtdb_domain_counter=:gtdb_family_counter=:gtdb_genus_counter=:gtdb_order_counter=:gtdb_phylum_counter=:gtdb_species_counter=:heptad_counter=MCP-34H--3:lbd_counter=:name=N1040550:ref_name_counter=])0:5e-09[&&NHX:Sample_counter=rhizpot1--1||rhizpot3--3:Type_counter=capture--4:besthit_avg=80.0:besthit_max=80.0:besthit_min=80.0:besthit_std=0:besthit_sum=80.0:bitscore_avg=220.0:bitscore_max=220.0:bitscore_min=220.0:bitscore_std=0:bitscore_sum=220.0:capture_class_counter=c__Alphaproteobacteria--1||c__Dormibacteria--1||c__Gammaproteobacteria--1||c__RBG-16-71-46--1:capture_domain_counter=d__Bacteria--4:capture_family_counter=f__Azospirillaceae--1||f__Dormibacteraceae--1||f__SZUA-252--1||f__Xanthomonadaceae--1:capture_genus_counter=g__Azospirillum--1||g__Palsa-872--1||g__Stenotrophomonas--1||g__WS-7--1:capture_order_counter=o__Azospirillales--1||o__Dormibacterales--1||o__SZUA-252--1||o__Xanthomonadales--1:capture_phylum_counter=p__Dormibacterota--1||p__Eisenbacteria--1||p__Proteobacteria--2:capture_species_counter=s__Azospirillum sp003116035--1||s__Palsa-872 sp005880945--1||s__Stenotrophomonas tumulicola--1||s__WS-7 sp005893265--1:evalue_avg=1.87e-73:evalue_max=1.87e-73:evalue_min=1.87e-73:evalue_std=0:evalue_sum=1.87e-73:gapopen_avg=0.0:gapopen_max=0.0:gapopen_min=0.0:gapopen_std=0:gapopen_sum=0.0:gtdb_class_counter=:gtdb_domain_counter=:gtdb_family_counter=:gtdb_genus_counter=:gtdb_order_counter=:gtdb_phylum_counter=:gtdb_species_counter=:heptad_counter=MCP-34H--4:lbd_counter=:length_avg=155.0:length_max=155.0:length_min=155.0:length_std=0:length_sum=155.0:mismatch_avg=31.0:mismatch_max=31.0:mismatch_min=31.0:mismatch_std=0:mismatch_sum=31.0:name=N1040551:qcovhsp_avg=98.7:qcovhsp_max=98.7:qcovhsp_min=98.7:qcovhsp_std=0:qcovhsp_sum=98.7:qend_avg=157.0:qend_max=157.0:qend_min=157.0:qend_std=0:qend_sum=157.0:qstart_avg=3.0:qstart_max=3.0:qstart_min=3.0:qstart_std=0:qstart_sum=3.0:ref_name_counter=GB_GCA_002345575.1_protein.faa_DDVX01000007.1_202@PF00015_full_PFAM.327.531--1:scovhsp_avg=76.0:scovhsp_max=76.0:scovhsp_min=76.0:scovhsp_std=0:scovhsp_sum=76.0:send_avg=160.0:send_max=160.0:send_min=160.0:send_std=0:send_sum=160.0:sstart_avg=6.0:sstart_max=6.0:sstart_min=6.0:sstart_std=0:sstart_sum=6.0])0:5e-09[&&NHX:Sample_counter=rhizpot1--2||rhizpot2--1||rhizpot3--3:Type_counter=capture--6:besthit_avg=80.0:besthit_max=80.0:besthit_min=80.0:besthit_std=0:besthit_sum=80.0:bitscore_avg=220.0:bitscore_max=220.0:bitscore_min=220.0:bitscore_std=0:bitscore_sum=220.0:capture_class_counter=c__Actinomycetia--1||c__Alphaproteobacteria--1||c__Dormibacteria--1||c__Gammaproteobacteria--1||c__RBG-16-71-46--2:capture_domain_counter=d__Bacteria--6:capture_family_counter=f__Azospirillaceae--1||f__Dormibacteraceae--1||f__SZUA-252--2||f__Streptosporangiaceae--1||f__Xanthomonadaceae--1:capture_genus_counter=g__Azospirillum--1||g__Palsa-872--1||g__Planobispora--1||g__Stenotrophomonas--1||g__WS-7--2:capture_order_counter=o__Azospirillales--1||o__Dormibacterales--1||o__SZUA-252--2||o__Streptosporangiales--1||o__Xanthomonadales--1:capture_phylum_counter=p__Actinobacteriota--1||p__Dormibacterota--1||p__Eisenbacteria--2||p__Proteobacteria--2:capture_species_counter=s__Azospirillum sp003116035--1||s__Palsa-872 sp005880945--1||s__Planobispora rosea--1||s__Stenotrophomonas tumulicola--1||s__WS-7 sp005893265--2:evalue_avg=1.87e-73:evalue_max=1.87e-73:evalue_min=1.87e-73:evalue_std=0:evalue_sum=1.87e-73:gapopen_avg=0.0:gapopen_max=0.0:gapopen_min=0.0:gapopen_std=0:gapopen_sum=0.0:gtdb_class_counter=:gtdb_domain_counter=:gtdb_family_counter=:gtdb_genus_counter=:gtdb_order_counter=:gtdb_phylum_counter=:gtdb_species_counter=:heptad_counter=MCP-34H--6:lbd_counter=:length_avg=155.0:length_max=155.0:length_min=155.0:length_std=0:length_sum=155.0:mismatch_avg=31.0:mismatch_max=31.0:mismatch_min=31.0:mismatch_std=0:mismatch_sum=31.0:name=N1040552:qcovhsp_avg=98.7:qcovhsp_max=98.7:qcovhsp_min=98.7:qcovhsp_std=0:qcovhsp_sum=98.7:qend_avg=157.0:qend_max=157.0:qend_min=157.0:qend_std=0:qend_sum=157.0:qstart_avg=3.0:qstart_max=3.0:qstart_min=3.0:qstart_std=0:qstart_sum=3.0:ref_name_counter=GB_GCA_002345575.1_protein.faa_DDVX01000007.1_202@PF00015_full_PFAM.327.531--1:scovhsp_avg=76.0:scovhsp_max=76.0:scovhsp_min=76.0:scovhsp_std=0:scovhsp_sum=76.0:send_avg=160.0:send_max=160.0:send_min=160.0:send_std=0:send_sum=160.0:sstart_avg=6.0:sstart_max=6.0:sstart_min=6.0:sstart_std=0:sstart_sum=6.0])0.902:0.085528[&&NHX:Sample_counter=rhizpot1--5||rhizpot2--1||rhizpot3--12:Type_counter=capture--18:besthit_avg=70.2:besthit_max=80.0:besthit_min=66.2:besthit_std=5.039620797022112:besthit_sum=702.0:bitscore_avg=177.7:bitscore_max=220.0:bitscore_min=132.0:bitscore_std=28.72494076969041:bitscore_sum=1777.0:capture_class_counter=c__Actinomycetia--3||c__Alphaproteobacteria--6||c__Dormibacteria--1||c__Gammaproteobacteria--3||c__RBG-16-71-46--4||c__Syntrophia--1:capture_domain_counter=d__Bacteria--18:capture_family_counter=f__Acetobacteraceae--1||f__Azospirillaceae--2||f__Beijerinckiaceae--1||f__Burkholderiaceae--1||f__Dormibacteraceae--1||f__Micromonosporaceae--1||f__Nocardioidaceae--1||f__SZUA-252--4||f__Smithellaceae--1||f__Streptosporangiaceae--1||f__Xanthobacteraceae--2||f__Xanthomonadaceae--2:capture_genus_counter=g__Actinoplanes--1||g__Aeromicrobium--1||g__Azospirillum--2||g__Bosea--1||g__Ideonella--1||g__Luteimonas--1||g__Palsa-872--1||g__Paracraurococcus--1||g__Planobispora--1||g__Rhodopseudomonas--2||g__Stenotrophomonas--1||g__UBA8904--1||g__WS-7--4:capture_order_counter=o__Acetobacterales--1||o__Azospirillales--2||o__Burkholderiales--1||o__Dormibacterales--1||o__Mycobacteriales--1||o__Propionibacteriales--1||o__Rhizobiales--3||o__SZUA-252--4||o__Streptosporangiales--1||o__Syntrophales--1||o__Xanthomonadales--2:capture_phylum_counter=p__Actinobacteriota--3||p__Desulfobacterota--1||p__Dormibacterota--1||p__Eisenbacteria--4||p__Proteobacteria--9:capture_species_counter=s__Actinoplanes sp016834655--1||s__Aeromicrobium sp004336805--1||s__Azospirillum sp003116035--2||s__Bosea sp001509835--1||s__Ideonella sp018069755--1||s__Luteimonas sp013425765--1||s__Palsa-872 sp005880945--1||s__Paracraurococcus ruber--1||s__Planobispora rosea--1||s__Rhodopseudomonas palustris_E--2||s__Stenotrophomonas tumulicola--1||s__UBA8904 sp002382045--1||s__WS-7 sp005893265--4:evalue_avg=7.15176000001512e-41:evalue_max=7.15e-40:evalue_min=1.87e-73:evalue_std=2.2609667545793663e-40:evalue_sum=7.1517600000151196e-40:gapopen_avg=0.2:gapopen_max=1.0:gapopen_min=0.0:gapopen_std=0.42163702135578396:gapopen_sum=2.0:gtdb_class_counter=:gtdb_domain_counter=:gtdb_family_counter=:gtdb_genus_counter=:gtdb_order_counter=:gtdb_phylum_counter=:gtdb_species_counter=:heptad_counter=MCP-34H--18:lbd_counter=:length_avg=145.9:length_max=159.0:length_min=115.0:length_std=17.90375503754574:length_sum=1459.0:mismatch_avg=43.0:mismatch_max=51.0:mismatch_min=31.0:mismatch_std=7.9021797274197985:mismatch_sum=430.0:name=N1040553:qcovhsp_avg=99.69:qcovhsp_max=100.0:qcovhsp_min=98.7:qcovhsp_std=0.510881590977793:qcovhsp_sum=996.9:qend_avg=146.1:qend_max=159.0:qend_min=116.0:qend_std=17.49571376080439:qend_sum=1461.0:qstart_avg=1.4:qstart_max=3.0:qstart_min=1.0:qstart_std=0.6992058987801011:qstart_sum=14.0:ref_name_counter=GB_GCA_002345575.1_protein.faa_DDVX01000007.1_202@PF00015_full_PFAM.327.531--3||RS_GCF_000364625.1_protein.faa_NZ_KB822599.1_226@PF00015_full_PFAM.325.492--7:scovhsp_avg=82.69000000000001:scovhsp_max=95.2:scovhsp_min=56.9:scovhsp_std=13.121267723305804:scovhsp_sum=826.9000000000001:send_avg=155.3:send_max=162.0:send_min=139.0:send_std=9.93366889813516:send_sum=1553.0:sstart_avg=10.4:sstart_max=48.0:sstart_min=2.0:sstart_std=14.660604807897025:sstart_sum=104.0])0.916:0.0867814[&&NHX:Sample_counter=rhizpot1--5||rhizpot2--1||rhizpot3--12:Type_counter=GTDB--3||capture--18:besthit_avg=70.20000000000002:besthit_max=80.0:besthit_min=66.2:besthit_std=5.039620797022111:besthit_sum=702.0000000000001:bitscore_avg=177.7:bitscore_max=220.0:bitscore_min=132.0:bitscore_std=28.72494076969041:bitscore_sum=1777.0:capture_class_counter=c__Actinomycetia--3||c__Alphaproteobacteria--6||c__Dormibacteria--1||c__Gammaproteobacteria--3||c__RBG-16-71-46--4||c__Syntrophia--1:capture_domain_counter=d__Bacteria--18:capture_family_counter=f__Acetobacteraceae--1||f__Azospirillaceae--2||f__Beijerinckiaceae--1||f__Burkholderiaceae--1||f__Dormibacteraceae--1||f__Micromonosporaceae--1||f__Nocardioidaceae--1||f__SZUA-252--4||f__Smithellaceae--1||f__Streptosporangiaceae--1||f__Xanthobacteraceae--2||f__Xanthomonadaceae--2:capture_genus_counter=g__Actinoplanes--1||g__Aeromicrobium--1||g__Azospirillum--2||g__Bosea--1||g__Ideonella--1||g__Luteimonas--1||g__Palsa-872--1||g__Paracraurococcus--1||g__Planobispora--1||g__Rhodopseudomonas--2||g__Stenotrophomonas--1||g__UBA8904--1||g__WS-7--4:capture_order_counter=o__Acetobacterales--1||o__Azospirillales--2||o__Burkholderiales--1||o__Dormibacterales--1||o__Mycobacteriales--1||o__Propionibacteriales--1||o__Rhizobiales--3||o__SZUA-252--4||o__Streptosporangiales--1||o__Syntrophales--1||o__Xanthomonadales--2:capture_phylum_counter=p__Actinobacteriota--3||p__Desulfobacterota--1||p__Dormibacterota--1||p__Eisenbacteria--4||p__Proteobacteria--9:capture_species_counter=s__Actinoplanes sp016834655--1||s__Aeromicrobium sp004336805--1||s__Azospirillum sp003116035--2||s__Bosea sp001509835--1||s__Ideonella sp018069755--1||s__Luteimonas sp013425765--1||s__Palsa-872 sp005880945--1||s__Paracraurococcus ruber--1||s__Planobispora rosea--1||s__Rhodopseudomonas palustris_E--2||s__Stenotrophomonas tumulicola--1||s__UBA8904 sp002382045--1||s__WS-7 sp005893265--4:evalue_avg=7.15176000001512e-41:evalue_max=7.15e-40:evalue_min=1.87e-73:evalue_std=2.2609667545793663e-40:evalue_sum=7.1517600000151196e-40:gapopen_avg=0.2:gapopen_max=1.0:gapopen_min=0.0:gapopen_std=0.42163702135578396:gapopen_sum=2.0:gtdb_class_counter=c__Myxococcia--3:gtdb_domain_counter=d__Bacteria--3:gtdb_family_counter=f__Anaeromyxobacteraceae--3:gtdb_genus_counter=g__Anaeromyxobacter--3:gtdb_order_counter=o__Myxococcales--3:gtdb_phylum_counter=p__Myxococcota--3:gtdb_species_counter=s__Anaeromyxobacter dehalogenans--1||s__Anaeromyxobacter dehalogenans_B--1||s__Anaeromyxobacter sp000964525--1:heptad_counter=MCP-34H--21:lbd_counter=:lca_tree=g__Anaeromyxobacter:length_avg=145.9:length_max=159.0:length_min=115.0:length_std=17.90375503754574:length_sum=1459.0:mismatch_avg=43.0:mismatch_max=51.0:mismatch_min=31.0:mismatch_std=7.9021797274197985:mismatch_sum=430.0:name=N1040554:qcovhsp_avg=99.69000000000001:qcovhsp_max=100.0:qcovhsp_min=98.7:qcovhsp_std=0.5108815909777928:qcovhsp_sum=996.9000000000001:qend_avg=146.1:qend_max=159.0:qend_min=116.0:qend_std=17.49571376080439:qend_sum=1461.0:qstart_avg=1.4:qstart_max=3.0:qstart_min=1.0:qstart_std=0.6992058987801011:qstart_sum=14.0:ref_name_counter=GB_GCA_002345575.1_protein.faa_DDVX01000007.1_202@PF00015_full_PFAM.327.531--3||RS_GCF_000364625.1_protein.faa_NZ_KB822599.1_226@PF00015_full_PFAM.325.492--7:scovhsp_avg=82.69000000000001:scovhsp_max=95.2:scovhsp_min=56.9:scovhsp_std=13.121267723305804:scovhsp_sum=826.9000000000001:send_avg=155.3:send_max=162.0:send_min=139.0:send_std=9.933668898135158:send_sum=1553.0:sstart_avg=10.4:sstart_max=48.0:sstart_min=2.0:sstart_std=14.660604807897025:sstart_sum=104.0],((f1f913c4-44aa-4fe1-9202-5d4e6c2f3f05_2@MCPsignal.84.157:1.3e-08[&&NHX:Sample=rhiztom3:Type=capture:capture_class=c__Gammaproteobacteria:capture_domain=d__Bacteria:capture_family=f__Pseudomonadaceae:capture_genus=g__Pseudomonas_E:capture_order=o__Pseudomonadales:capture_phylum=p__Proteobacteria:capture_species=s__Pseudomonas_E putida_M:heptad=MCP-34H],(RS_GCF_001043555.1_protein.faa_NZ_LDUI01000039.1_31@PF00015_full_PFAM.287.455:6e-09[&&NHX:Type=GTDB:gtdb_class=c__Gammaproteobacteria:gtdb_domain=d__Bacteria:gtdb_family=f__Chromobacteriaceae:gtdb_genus=g__Chromobacterium:gtdb_order=o__Burkholderiales:gtdb_phylum=p__Proteobacteria:gtdb_species=s__Chromobacterium sp001043555:heptad=MCP-34H:species=d__Bacteria_p__Proteobacteria_c__Gammaproteobacteria_o__Burkholderiales_f__Chromobacteriaceae_g__Chromobacterium_s__Chromobacterium sp001043555],(((RS_GCF_016937655.1_protein.faa_NZ_JAFHKL010000006.1_223@PF00015_full_PFAM.289.455:0.0140322[&&NHX:Type=GTDB:gtdb_class=c__Gammaproteobacteria:gtdb_domain=d__Bacteria:gtdb_family=f__Chromobacteriaceae:gtdb_genus=g__Chromobacterium:gtdb_order=o__Burkholderiales:gtdb_phylum=p__Proteobacteria:gtdb_species=s__Chromobacterium alkanivorans:heptad=MCP-34H:species=d__Bacteria_p__Proteobacteria_c__Gammaproteobacteria_o__Burkholderiales_f__Chromobacteriaceae_g__Chromobacterium_s__Chromobacterium alkanivorans],RS_GCF_003052555.1_protein.faa_NZ_QARX01000001.1_597@PF00015_full_PFAM.289.455:0.00464109[&&NHX:Type=GTDB:gtdb_class=c__Gammaproteobacteria:gtdb_domain=d__Bacteria:gtdb_family=f__Chromobacteriaceae:gtdb_genus=g__Chromobacterium:gtdb_order=o__Burkholderiales:gtdb_phylum=p__Proteobacteria:gtdb_species=s__Chromobacterium sp003052555:heptad=MCP-34H:species=d__Bacteria_p__Proteobacteria_c__Gammaproteobacteria_o__Burkholderiales_f__Chromobacteriaceae_g__Chromobacterium_s__Chromobacterium sp003052555])0.778:0.00466334[&&NHX:Sample_counter=:Type_counter=GTDB--2:capture_class_counter=:capture_domain_counter=:capture_family_counter=:capture_genus_counter=:capture_order_counter=:capture_phylum_counter=:capture_species_counter=:evoltype=D:gtdb_class_counter=c__Gammaproteobacteria--2:gtdb_domain_counter=d__Bacteria--2:gtdb_family_counter=f__Chromobacteriaceae--2:gtdb_genus_counter=g__Chromobacterium--2:gtdb_order_counter=o__Burkholderiales--2:gtdb_phylum_counter=p__Proteobacteria--2:gtdb_species_counter=s__Chromobacterium alkanivorans--1||s__Chromobacterium sp003052555--1:heptad_counter=MCP-34H--2:lbd_counter=:lca=d__Bacteria:lca_tree=g__Chromobacterium:name=N1040559:ref_name_counter=],RS_GCF_002081825.1_protein.faa_NZ_MUKU01000001.1_136@PF00015_full_PFAM.288.455:0.00922658[&&NHX:Type=GTDB:gtdb_class=c__Gammaproteobacteria:gtdb_domain=d__Bacteria:gtdb_family=f__Chromobacteriaceae:gtdb_genus=g__Chromobacterium:gtdb_order=o__Burkholderiales:gtdb_phylum=p__Proteobacteria:gtdb_species=s__Chromobacterium haemolyticum_A:heptad=MCP-34H:species=d__Bacteria_p__Proteobacteria_c__Gammaproteobacteria_o__Burkholderiales_f__Chromobacteriaceae_g__Chromobacterium_s__Chromobacterium haemolyticum_A])0.779:0.00452715[&&NHX:Sample_counter=:Type_counter=GTDB--3:capture_class_counter=:capture_domain_counter=:capture_family_counter=:capture_genus_counter=:capture_order_counter=:capture_phylum_counter=:capture_species_counter=:evoltype=D:gtdb_class_counter=c__Gammaproteobacteria--3:gtdb_domain_counter=d__Bacteria--3:gtdb_family_counter=f__Chromobacteriaceae--3:gtdb_genus_counter=g__Chromobacterium--3:gtdb_order_counter=o__Burkholderiales--3:gtdb_phylum_counter=p__Proteobacteria--3:gtdb_species_counter=s__Chromobacterium alkanivorans--1||s__Chromobacterium haemolyticum_A--1||s__Chromobacterium sp003052555--1:heptad_counter=MCP-34H--3:lbd_counter=:lca=d__Bacteria:lca_tree=g__Chromobacterium:name=N1040561:ref_name_counter=],RS_GCF_000711885.1_protein.faa_NZ_JONK01000004.1_171@PF00015_full_PFAM.289.455:0.00484175[&&NHX:Type=GTDB:gtdb_class=c__Gammaproteobacteria:gtdb_domain=d__Bacteria:gtdb_family=f__Chromobacteriaceae:gtdb_genus=g__Chromobacterium:gtdb_order=o__Burkholderiales:gtdb_phylum=p__Proteobacteria:gtdb_species=s__Chromobacterium haemolyticum:heptad=MCP-34H:species=d__Bacteria_p__Proteobacteria_c__Gammaproteobacteria_o__Burkholderiales_f__Chromobacteriaceae_g__Chromobacterium_s__Chromobacterium haemolyticum])1:0.0484363[&&NHX:Sample_counter=:Type_counter=GTDB--4:capture_class_counter=:capture_domain_counter=:capture_family_counter=:capture_genus_counter=:capture_order_counter=:capture_phylum_counter=:capture_species_counter=:evoltype=D:gtdb_class_counter=c__Gammaproteobacteria--4:gtdb_domain_counter=d__Bacteria--4:gtdb_family_counter=f__Chromobacteriaceae--4:gtdb_genus_counter=g__Chromobacterium--4:gtdb_order_counter=o__Burkholderiales--4:gtdb_phylum_counter=p__Proteobacteria--4:gtdb_species_counter=s__Chromobacterium alkanivorans--1||s__Chromobacterium haemolyticum--1||s__Chromobacterium haemolyticum_A--1||s__Chromobacterium sp003052555--1:heptad_counter=MCP-34H--4:lbd_counter=:lca=d__Bacteria:lca_tree=g__Chromobacterium:name=N1040563:ref_name_counter=])1:0.303342[&&NHX:Sample_counter=:Type_counter=GTDB--5:capture_class_counter=:capture_domain_counter=:capture_family_counter=:capture_genus_counter=:capture_order_counter=:capture_phylum_counter=:capture_species_counter=:evoltype=D:gtdb_class_counter=c__Gammaproteobacteria--5:gtdb_domain_counter=d__Bacteria--5:gtdb_family_counter=f__Chromobacteriaceae--5:gtdb_genus_counter=g__Chromobacterium--5:gtdb_order_counter=o__Burkholderiales--5:gtdb_phylum_counter=p__Proteobacteria--5:gtdb_species_counter=s__Chromobacterium alkanivorans--1||s__Chromobacterium haemolyticum--1||s__Chromobacterium haemolyticum_A--1||s__Chromobacterium sp001043555--1||s__Chromobacterium sp003052555--1:heptad_counter=MCP-34H--5:lbd_counter=:lca=d__Bacteria:lca_tree=g__Chromobacterium:name=N1040564:ref_name_counter=])0.863:0.0739642[&&NHX:Sample_counter=rhiztom3--1:Type_counter=GTDB--5||capture--1:capture_class_counter=c__Gammaproteobacteria--1:capture_domain_counter=d__Bacteria--1:capture_family_counter=f__Pseudomonadaceae--1:capture_genus_counter=g__Pseudomonas_E--1:capture_order_counter=o__Pseudomonadales--1:capture_phylum_counter=p__Proteobacteria--1:capture_species_counter=s__Pseudomonas_E putida_M--1:gtdb_class_counter=c__Gammaproteobacteria--5:gtdb_domain_counter=d__Bacteria--5:gtdb_family_counter=f__Chromobacteriaceae--5:gtdb_genus_counter=g__Chromobacterium--5:gtdb_order_counter=o__Burkholderiales--5:gtdb_phylum_counter=p__Proteobacteria--5:gtdb_species_counter=s__Chromobacterium alkanivorans--1||s__Chromobacterium haemolyticum--1||s__Chromobacterium haemolyticum_A--1||s__Chromobacterium sp001043555--1||s__Chromobacterium sp003052555--1:heptad_counter=MCP-34H--6:lbd_counter=:lca_tree=g__Chromobacterium:name=N1040565:ref_name_counter=],((GB_GCA_019234745.1_protein.faa_JAFAKZ010000173.1_3@PF00015_full_PFAM.279.453:0.0232957[&&NHX:Type=GTDB:gtdb_class=c__Gammaproteobacteria:gtdb_domain=d__Bacteria:gtdb_family=f__Chitinimonadaceae:gtdb_genus=g__JAFAKZ01:gtdb_order=o__Burkholderiales:gtdb_phylum=p__Proteobacteria:gtdb_species=s__JAFAKZ01 sp019234745:heptad=MCP-34H:species=d__Bacteria_p__Proteobacteria_c__Gammaproteobacteria_o__Burkholderiales_f__Chitinimonadaceae_g__JAFAKZ01_s__JAFAKZ01 sp019234745],(RS_GCF_000428465.1_protein.faa_NZ_ATZZ01000018.1_134@PF00015_full_PFAM.282.453:0.0725692[&&NHX:Type=GTDB:gtdb_class=c__Gammaproteobacteria:gtdb_domain=d__Bacteria:gtdb_family=f__Chitinimonadaceae:gtdb_genus=g__Chitinimonas:gtdb_order=o__Burkholderiales:gtdb_phylum=p__Proteobacteria:gtdb_species=s__Chitinimonas koreensis:heptad=MCP-34H:species=d__Bacteria_p__Proteobacteria_c__Gammaproteobacteria_o__Burkholderiales_f__Chitinimonadaceae_g__Chitinimonas_s__Chitinimonas koreensis],RS_GCF_007431345.1_protein.faa_NZ_CP041730.1_3548@PF00015_full_PFAM.283.454:0.0391333[&&NHX:Type=GTDB:gtdb_class=c__Gammaproteobacteria:gtdb_domain=d__Bacteria:gtdb_family=f__Chitinimonadaceae:gtdb_genus=g__Chitinimonas:gtdb_order=o__Burkholderiales:gtdb_phylum=p__Proteobacteria:gtdb_species=s__Chitinimonas arctica:heptad=MCP-34H:species=d__Bacteria_p__Proteobacteria_c__Gammaproteobacteria_o__Burkholderiales_f__Chitinimonadaceae_g__Chitinimonas_s__Chitinimonas arctica])0.782:0.0176323[&&NHX:Sample_counter=:Type_counter=GTDB--2:capture_class_counter=:capture_domain_counter=:capture_family_counter=:capture_genus_counter=:capture_order_counter=:capture_phylum_counter=:capture_species_counter=:evoltype=D:gtdb_class_counter=c__Gammaproteobacteria--2:gtdb_domain_counter=d__Bacteria--2:gtdb_family_counter=f__Chitinimonadaceae--2:gtdb_genus_counter=g__Chitinimonas--2:gtdb_order_counter=o__Burkholderiales--2:gtdb_phylum_counter=p__Proteobacteria--2:gtdb_species_counter=s__Chitinimonas arctica--1||s__Chitinimonas koreensis--1:heptad_counter=MCP-34H--2:lbd_counter=:lca=d__Bacteria:lca_tree=g__Chitinimonas:name=N1040569:ref_name_counter=])0.881:0.0288595[&&NHX:Sample_counter=:Type_counter=GTDB--3:capture_class_counter=:capture_domain_counter=:capture_family_counter=:capture_genus_counter=:capture_order_counter=:capture_phylum_counter=:capture_species_counter=:evoltype=D:gtdb_class_counter=c__Gammaproteobacteria--3:gtdb_domain_counter=d__Bacteria--3:gtdb_family_counter=f__Chitinimonadaceae--3:gtdb_genus_counter=g__Chitinimonas--2||g__JAFAKZ01--1:gtdb_order_counter=o__Burkholderiales--3:gtdb_phylum_counter=p__Proteobacteria--3:gtdb_species_counter=s__Chitinimonas arctica--1||s__Chitinimonas koreensis--1||s__JAFAKZ01 sp019234745--1:heptad_counter=MCP-34H--3:lbd_counter=:lca=d__Bacteria:lca_tree=f__Chitinimonadaceae:name=N1040570:ref_name_counter=],(RS_GCF_900119825.1_protein.faa_NZ_FPKR01000003.1_149@PF00015_full_PFAM.284.454:0.0251933[&&NHX:Type=GTDB:gtdb_class=c__Gammaproteobacteria:gtdb_domain=d__Bacteria:gtdb_family=f__Chitinimonadaceae:gtdb_genus=g__Chitinimonas:gtdb_order=o__Burkholderiales:gtdb_phylum=p__Proteobacteria:gtdb_species=s__Chitinimonas taiwanensis:heptad=MCP-34H:species=d__Bacteria_p__Proteobacteria_c__Gammaproteobacteria_o__Burkholderiales_f__Chitinimonadaceae_g__Chitinimonas_s__Chitinimonas taiwanensis],RS_GCF_002735695.1_protein.faa_NZ_PDZH01000125.1_6@PF00015_full_PFAM.280.453:0.0184524[&&NHX:Type=GTDB:gtdb_class=c__Gammaproteobacteria:gtdb_domain=d__Bacteria:gtdb_family=f__Chitinimonadaceae:gtdb_genus=g__Chitinimonas:gtdb_order=o__Burkholderiales:gtdb_phylum=p__Proteobacteria:gtdb_species=s__Chitinimonas sp002735695:heptad=MCP-34H:species=d__Bacteria_p__Proteobacteria_c__Gammaproteobacteria_o__Burkholderiales_f__Chitinimonadaceae_g__Chitinimonas_s__Chitinimonas sp002735695])0.328:0.0119767[&&NHX:Sample_counter=:Type_counter=GTDB--2:capture_class_counter=:capture_domain_counter=:capture_family_counter=:capture_genus_counter=:capture_order_counter=:capture_phylum_counter=:capture_species_counter=:evoltype=D:gtdb_class_counter=c__Gammaproteobacteria--2:gtdb_domain_counter=d__Bacteria--2:gtdb_family_counter=f__Chitinimonadaceae--2:gtdb_genus_counter=g__Chitinimonas--2:gtdb_order_counter=o__Burkholderiales--2:gtdb_phylum_counter=p__Proteobacteria--2:gtdb_species_counter=s__Chitinimonas sp002735695--1||s__Chitinimonas taiwanensis--1:heptad_counter=MCP-34H--2:lbd_counter=:lca=d__Bacteria:lca_tree=g__Chitinimonas:name=N1040573:ref_name_counter=])1:0.204109[&&NHX:Sample_counter=:Type_counter=GTDB--5:capture_class_counter=:capture_domain_counter=:capture_family_counter=:capture_genus_counter=:capture_order_counter=:capture_phylum_counter=:capture_species_counter=:evoltype=D:gtdb_class_counter=c__Gammaproteobacteria--5:gtdb_domain_counter=d__Bacteria--5:gtdb_family_counter=f__Chitinimonadaceae--5:gtdb_genus_counter=g__Chitinimonas--4||g__JAFAKZ01--1:gtdb_order_counter=o__Burkholderiales--5:gtdb_phylum_counter=p__Proteobacteria--5:gtdb_species_counter=s__Chitinimonas arctica--1||s__Chitinimonas koreensis--1||s__Chitinimonas sp002735695--1||s__Chitinimonas taiwanensis--1||s__JAFAKZ01 sp019234745--1:heptad_counter=MCP-34H--5:lbd_counter=:lca=d__Bacteria:lca_tree=f__Chitinimonadaceae:name=N1040574:ref_name_counter=])0.965:0.0907679[&&NHX:Sample_counter=rhiztom3--1:Type_counter=GTDB--10||capture--1:capture_class_counter=c__Gammaproteobacteria--1:capture_domain_counter=d__Bacteria--1:capture_family_counter=f__Pseudomonadaceae--1:capture_genus_counter=g__Pseudomonas_E--1:capture_order_counter=o__Pseudomonadales--1:capture_phylum_counter=p__Proteobacteria--1:capture_species_counter=s__Pseudomonas_E putida_M--1:evoltype=D:gtdb_class_counter=c__Gammaproteobacteria--10:gtdb_domain_counter=d__Bacteria--10:gtdb_family_counter=f__Chitinimonadaceae--5||f__Chromobacteriaceae--5:gtdb_genus_counter=g__Chitinimonas--4||g__Chromobacterium--5||g__JAFAKZ01--1:gtdb_order_counter=o__Burkholderiales--10:gtdb_phylum_counter=p__Proteobacteria--10:gtdb_species_counter=s__Chitinimonas arctica--1||s__Chitinimonas koreensis--1||s__Chitinimonas sp002735695--1||s__Chitinimonas taiwanensis--1||s__Chromobacterium alkanivorans--1||s__Chromobacterium haemolyticum--1||s__Chromobacterium haemolyticum_A--1||s__Chromobacterium sp001043555--1||s__Chromobacterium sp003052555--1||s__JAFAKZ01 sp019234745--1:heptad_counter=MCP-34H--11:lbd_counter=:lca=d__Bacteria:lca_tree=o__Burkholderiales:name=N1040575:ref_name_counter=])0.789:0.0222164[&&NHX:Sample_counter=rhizpot1--5||rhizpot2--1||rhizpot3--12||rhiztom3--1:Type_counter=GTDB--13||capture--19:besthit_avg=70.20000000000002:besthit_max=80.0:besthit_min=66.2:besthit_std=5.039620797022111:besthit_sum=702.0000000000001:bitscore_avg=177.7:bitscore_max=220.0:bitscore_min=132.0:bitscore_std=28.72494076969041:bitscore_sum=1777.0:capture_class_counter=c__Actinomycetia--3||c__Alphaproteobacteria--6||c__Dormibacteria--1||c__Gammaproteobacteria--4||c__RBG-16-71-46--4||c__Syntrophia--1:capture_domain_counter=d__Bacteria--19:capture_family_counter=f__Acetobacteraceae--1||f__Azospirillaceae--2||f__Beijerinckiaceae--1||f__Burkholderiaceae--1||f__Dormibacteraceae--1||f__Micromonosporaceae--1||f__Nocardioidaceae--1||f__Pseudomonadaceae--1||f__SZUA-252--4||f__Smithellaceae--1||f__Streptosporangiaceae--1||f__Xanthobacteraceae--2||f__Xanthomonadaceae--2:capture_genus_counter=g__Actinoplanes--1||g__Aeromicrobium--1||g__Azospirillum--2||g__Bosea--1||g__Ideonella--1||g__Luteimonas--1||g__Palsa-872--1||g__Paracraurococcus--1||g__Planobispora--1||g__Pseudomonas_E--1||g__Rhodopseudomonas--2||g__Stenotrophomonas--1||g__UBA8904--1||g__WS-7--4:capture_order_counter=o__Acetobacterales--1||o__Azospirillales--2||o__Burkholderiales--1||o__Dormibacterales--1||o__Mycobacteriales--1||o__Propionibacteriales--1||o__Pseudomonadales--1||o__Rhizobiales--3||o__SZUA-252--4||o__Streptosporangiales--1||o__Syntrophales--1||o__Xanthomonadales--2:capture_phylum_counter=p__Actinobacteriota--3||p__Desulfobacterota--1||p__Dormibacterota--1||p__Eisenbacteria--4||p__Proteobacteria--10:capture_species_counter=s__Actinoplanes sp016834655--1||s__Aeromicrobium sp004336805--1||s__Azospirillum sp003116035--2||s__Bosea sp001509835--1||s__Ideonella sp018069755--1||s__Luteimonas sp013425765--1||s__Palsa-872 sp005880945--1||s__Paracraurococcus ruber--1||s__Planobispora rosea--1||s__Pseudomonas_E putida_M--1||s__Rhodopseudomonas palustris_E--2||s__Stenotrophomonas tumulicola--1||s__UBA8904 sp002382045--1||s__WS-7 sp005893265--4:evalue_avg=7.15176000001512e-41:evalue_max=7.15e-40:evalue_min=1.87e-73:evalue_std=2.2609667545793663e-40:evalue_sum=7.1517600000151196e-40:gapopen_avg=0.2:gapopen_max=1.0:gapopen_min=0.0:gapopen_std=0.42163702135578396:gapopen_sum=2.0:gtdb_class_counter=c__Gammaproteobacteria--10||c__Myxococcia--3:gtdb_domain_counter=d__Bacteria--13:gtdb_family_counter=f__Anaeromyxobacteraceae--3||f__Chitinimonadaceae--5||f__Chromobacteriaceae--5:gtdb_genus_counter=g__Anaeromyxobacter--3||g__Chitinimonas--4||g__Chromobacterium--5||g__JAFAKZ01--1:gtdb_order_counter=o__Burkholderiales--10||o__Myxococcales--3:gtdb_phylum_counter=p__Myxococcota--3||p__Proteobacteria--10:gtdb_species_counter=s__Anaeromyxobacter dehalogenans--1||s__Anaeromyxobacter dehalogenans_B--1||s__Anaeromyxobacter sp000964525--1||s__Chitinimonas arctica--1||s__Chitinimonas koreensis--1||s__Chitinimonas sp002735695--1||s__Chitinimonas taiwanensis--1||s__Chromobacterium alkanivorans--1||s__Chromobacterium haemolyticum--1||s__Chromobacterium haemolyticum_A--1||s__Chromobacterium sp001043555--1||s__Chromobacterium sp003052555--1||s__JAFAKZ01 sp019234745--1:heptad_counter=MCP-34H--32:lbd_counter=:lca_tree=d__Bacteria:length_avg=145.9:length_max=159.0:length_min=115.0:length_std=17.90375503754574:length_sum=1459.0:mismatch_avg=43.0:mismatch_max=51.0:mismatch_min=31.0:mismatch_std=7.9021797274197985:mismatch_sum=430.0:name=N1040576:qcovhsp_avg=99.69000000000001:qcovhsp_max=100.0:qcovhsp_min=98.7:qcovhsp_std=0.5108815909777928:qcovhsp_sum=996.9000000000001:qend_avg=146.1:qend_max=159.0:qend_min=116.0:qend_std=17.49571376080439:qend_sum=1461.0:qstart_avg=1.4:qstart_max=3.0:qstart_min=1.0:qstart_std=0.6992058987801011:qstart_sum=14.0:ref_name_counter=GB_GCA_002345575.1_protein.faa_DDVX01000007.1_202@PF00015_full_PFAM.327.531--3||RS_GCF_000364625.1_protein.faa_NZ_KB822599.1_226@PF00015_full_PFAM.325.492--7:scovhsp_avg=82.69000000000001:scovhsp_max=95.2:scovhsp_min=56.9:scovhsp_std=13.121267723305804:scovhsp_sum=826.9000000000001:send_avg=155.3:send_max=162.0:send_min=139.0:send_std=9.933668898135158:send_sum=1553.0:sstart_avg=10.4:sstart_max=48.0:sstart_min=2.0:sstart_std=14.660604807897025:sstart_sum=104.0])0.173:0.0246672[&&NHX:Sample_counter=rhizpot1--7||rhizpot2--1||rhizpot3--14||rhiztom1--1||rhiztom3--4:Type_counter=GTDB--13||capture--27:besthit_avg=71.16666666666667:besthit_max=82.8:besthit_min=66.2:besthit_std=5.855274752241984:besthit_sum=854.0:bitscore_avg=175.41666666666666:bitscore_max=220.0:bitscore_min=132.0:bitscore_std=28.915105625491552:bitscore_sum=2105.0:capture_class_counter=c__Actinomycetia--3||c__Alphaproteobacteria--9||c__Dormibacteria--1||c__Gammaproteobacteria--9||c__RBG-16-71-46--4||c__Syntrophia--1:capture_domain_counter=d__Bacteria--27:capture_family_counter=f__Acetobacteraceae--1||f__Azospirillaceae--2||f__Beijerinckiaceae--2||f__Burkholderiaceae--2||f__Cellvibrionaceae--3||f__DSM-103792--1||f__Dormibacteraceae--1||f__Micromonosporaceae--1||f__Nocardioidaceae--1||f__Pseudomonadaceae--1||f__SZUA-252--4||f__Smithellaceae--1||f__Streptosporangiaceae--1||f__Xanthobacteraceae--4||f__Xanthomonadaceae--2:capture_genus_counter=g__Actinoplanes--1||g__Aeromicrobium--1||g__Azospirillum--2||g__Bosea--1||g__Bradyrhizobium--1||g__Ideonella--1||g__Luteimonas--1||g__Methylobacterium--1||g__Palsa-872--1||g__Pandoraea--1||g__Paracraurococcus--1||g__Permianibacter--1||g__Planobispora--1||g__Pseudolabrys--1||g__Pseudomonas_E--1||g__Pseudoteredinibacter--3||g__Rhodopseudomonas--2||g__Stenotrophomonas--1||g__UBA8904--1||g__WS-7--4:capture_order_counter=o__Acetobacterales--1||o__Azospirillales--2||o__Burkholderiales--2||o__Dormibacterales--1||o__Enterobacterales--1||o__Mycobacteriales--1||o__Propionibacteriales--1||o__Pseudomonadales--4||o__Rhizobiales--6||o__SZUA-252--4||o__Streptosporangiales--1||o__Syntrophales--1||o__Xanthomonadales--2:capture_phylum_counter=p__Actinobacteriota--3||p__Desulfobacterota--1||p__Dormibacterota--1||p__Eisenbacteria--4||p__Proteobacteria--18:capture_species_counter=s__Actinoplanes sp016834655--1||s__Aeromicrobium sp004336805--1||s__Azospirillum sp003116035--2||s__Bosea sp001509835--1||s__Bradyrhizobium sp900114915--1||s__Ideonella sp018069755--1||s__Luteimonas sp013425765--1||s__Methylobacterium sp006151805--1||s__Palsa-872 sp005880945--1||s__Pandoraea cepalis--1||s__Paracraurococcus ruber--1||s__Permianibacter fluminis--1||s__Planobispora rosea--1||s__Pseudolabrys sp903929045--1||s__Pseudomonas_E putida_M--1||s__Pseudoteredinibacter isoporae--3||s__Rhodopseudomonas palustris_E--2||s__Stenotrophomonas tumulicola--1||s__UBA8904 sp002382045--1||s__WS-7 sp005893265--4:evalue_avg=5.983133333345933e-41:evalue_max=7.15e-40:evalue_min=1.87e-73:evalue_std=2.0632617812899285e-40:evalue_sum=7.17976000001512e-40:gapopen_avg=0.16666666666666666:gapopen_max=1.0:gapopen_min=0.0:gapopen_std=0.38924947208076144:gapopen_sum=2.0:gtdb_class_counter=c__Gammaproteobacteria--10||c__Myxococcia--3:gtdb_domain_counter=d__Bacteria--13:gtdb_family_counter=f__Anaeromyxobacteraceae--3||f__Chitinimonadaceae--5||f__Chromobacteriaceae--5:gtdb_genus_counter=g__Anaeromyxobacter--3||g__Chitinimonas--4||g__Chromobacterium--5||g__JAFAKZ01--1:gtdb_order_counter=o__Burkholderiales--10||o__Myxococcales--3:gtdb_phylum_counter=p__Myxococcota--3||p__Proteobacteria--10:gtdb_species_counter=s__Anaeromyxobacter dehalogenans--1||s__Anaeromyxobacter dehalogenans_B--1||s__Anaeromyxobacter sp000964525--1||s__Chitinimonas arctica--1||s__Chitinimonas koreensis--1||s__Chitinimonas sp002735695--1||s__Chitinimonas taiwanensis--1||s__Chromobacterium alkanivorans--1||s__Chromobacterium haemolyticum--1||s__Chromobacterium haemolyticum_A--1||s__Chromobacterium sp001043555--1||s__Chromobacterium sp003052555--1||s__JAFAKZ01 sp019234745--1:heptad_counter=MCP-34H--40:lbd_counter=:lca_tree=d__Bacteria:length_avg=142.58333333333334:length_max=159.0:length_min=93.0:length_std=22.809321592611028:length_sum=1711.0:mismatch_avg=41.25:mismatch_max=51.0:mismatch_min=16.0:mismatch_std=10.830302606365832:mismatch_sum=495.0:name=N1040577:qcovhsp_avg=99.69166666666666:qcovhsp_max=100.0:qcovhsp_min=98.7:qcovhsp_std=0.47950416309375554:qcovhsp_sum=1196.3:qend_avg=142.83333333333334:qend_max=160.0:qend_min=93.0:qend_std=22.64281276027715:qend_sum=1714.0:qstart_avg=1.4166666666666667:qstart_max=3.0:qstart_min=1.0:qstart_std=0.6685579234215214:qstart_sum=17.0:ref_name_counter=GB_GCA_002345575.1_protein.faa_DDVX01000007.1_202@PF00015_full_PFAM.327.531--3||RS_GCF_000364625.1_protein.faa_NZ_KB822599.1_226@PF00015_full_PFAM.325.492--7||RS_GCF_000374805.1_protein.faa_NZ_KB895342.1_130@PF00015_full_PFAM.320.496--2:scovhsp_avg=80.83333333333336:scovhsp_max=95.2:scovhsp_min=52.8:scovhsp_std=14.952855205206756:scovhsp_sum=970.0000000000002:send_avg=152.08333333333334:send_max=169.0:send_min=103.0:send_std=18.307764539239695:send_sum=1825.0:sstart_avg=10.5:sstart_max=48.0:sstart_min=2.0:sstart_std=13.263072453586721:sstart_sum=126.0])0.505:0.0122158[&&NHX:Sample_counter=rhizpot1--14||rhizpot2--2||rhizpot3--18||rhiztom1--3||rhiztom2--1||rhiztom3--5:Type_counter=GTDB--13||capture--43:besthit_avg=71.72666666666667:besthit_max=83.3:besthit_min=66.2:besthit_std=6.133102997745299:besthit_sum=1075.9:bitscore_avg=169.26666666666668:bitscore_max=220.0:bitscore_min=132.0:bitscore_std=29.458122010422734:bitscore_sum=2539.0:capture_class_counter=c__Actinomycetia--4||c__Alphaproteobacteria--11||c__Dormibacteria--1||c__Gammaproteobacteria--20||c__Koll11--1||c__RBG-16-71-46--4||c__Spirochaetia--1||c__Syntrophia--1:capture_domain_counter=d__Bacteria--43:capture_family_counter=f__Acetobacteraceae--1||f__Azospirillaceae--2||f__Beijerinckiaceae--3||f__Burkholderiaceae--9||f__Cellvibrionaceae--3||f__Chitinibacteraceae--1||f__DSM-103792--1||f__Dormibacteraceae--1||f__GCA-002753745--1||f__Geodermatophilaceae--1||f__Micromonosporaceae--1||f__Nocardioidaceae--1||f__Pseudomonadaceae--3||f__Rhodocyclaceae--1||f__SZUA-252--4||f__Smithellaceae--1||f__Sphingomonadaceae--1||f__Streptosporangiaceae--1||f__UBA12059--1||f__Xanthobacteraceae--4||f__Xanthomonadaceae--2:capture_genus_counter=g__Actinoplanes--1||g__Aeromicrobium--1||g__Aromatoleum--1||g__Azospirillum--2||g__Blastococcus--1||g__Bosea--2||g__Bradyrhizobium--1||g__GCA-2753465--1||g__Ideonella--1||g__Janthinobacterium--2||g__Luteimonas--1||g__Methylobacterium--1||g__Mitsuaria--2||g__Palsa-872--1||g__Pandoraea--1||g__Paraburkholderia--1||g__Paracraurococcus--1||g__Permianibacter--1||g__Planobispora--1||g__Pseudolabrys--1||g__Pseudomonas_E--2||g__Pseudomonas_M--1||g__Pseudoteredinibacter--3||g__Rhizobacter--2||g__Rhodopseudomonas--2||g__SZUA-370--1||g__Silvimonas--1||g__Sphingomonas--1||g__Stenotrophomonas--1||g__UBA8904--1||g__WS-7--4:capture_order_counter=o__Acetobacterales--1||o__Azospirillales--2||o__Burkholderiales--11||o__Dormibacterales--1||o__Enterobacterales--1||o__Mycobacteriales--2||o__Propionibacteriales--1||o__Pseudomonadales--6||o__Rhizobiales--7||o__SZUA-252--4||o__Sphingomonadales--1||o__Streptosporangiales--1||o__Syntrophales--1||o__Treponematales--1||o__UBA10015--1||o__Xanthomonadales--2:capture_phylum_counter=p__Actinobacteriota--4||p__Desulfobacterota--1||p__Dormibacterota--1||p__Eisenbacteria--4||p__Omnitrophota--1||p__Proteobacteria--31||p__Spirochaetota--1:capture_species_counter=s__Actinoplanes sp016834655--1||s__Aeromicrobium sp004336805--1||s__Aromatoleum petrolei--1||s__Azospirillum sp003116035--2||s__Blastococcus saxobsidens--1||s__Bosea sp001509835--1||s__Bosea sp001556125--1||s__Bradyrhizobium sp900114915--1||s__GCA-2753465 sp002753465--1||s__Ideonella sp018069755--1||s__Janthinobacterium sp014200675--2||s__Luteimonas sp013425765--1||s__Methylobacterium sp006151805--1||s__Mitsuaria chitosanitabida--2||s__Palsa-872 sp005880945--1||s__Pandoraea cepalis--1||s__Paraburkholderia metrosideri_A--1||s__Paracraurococcus ruber--1||s__Permianibacter fluminis--1||s__Planobispora rosea--1||s__Pseudolabrys sp903929045--1||s__Pseudomonas_E kitaguniensis--1||s__Pseudomonas_E putida_M--1||s__Pseudomonas_M indica--1||s__Pseudoteredinibacter isoporae--3||s__Rhizobacter sp000800095--2||s__Rhodopseudomonas palustris_E--2||s__SZUA-370 sp003247225--1||s__Silvimonas terrae--1||s__Sphingomonas sp001555965--1||s__Stenotrophomonas tumulicola--1||s__UBA8904 sp002382045--1||s__WS-7 sp005893265--4:evalue_avg=7.546506666677121e-41:evalue_max=7.15e-40:evalue_min=1.87e-73:evalue_std=1.9114434087334864e-40:evalue_sum=1.1319760000015681e-39:gapopen_avg=0.2:gapopen_max=1.0:gapopen_min=0.0:gapopen_std=0.4140393356054126:gapopen_sum=3.0:gtdb_class_counter=c__Gammaproteobacteria--10||c__Myxococcia--3:gtdb_domain_counter=d__Bacteria--13:gtdb_family_counter=f__Anaeromyxobacteraceae--3||f__Chitinimonadaceae--5||f__Chromobacteriaceae--5:gtdb_genus_counter=g__Anaeromyxobacter--3||g__Chitinimonas--4||g__Chromobacterium--5||g__JAFAKZ01--1:gtdb_order_counter=o__Burkholderiales--10||o__Myxococcales--3:gtdb_phylum_counter=p__Myxococcota--3||p__Proteobacteria--10:gtdb_species_counter=s__Anaeromyxobacter dehalogenans--1||s__Anaeromyxobacter dehalogenans_B--1||s__Anaeromyxobacter sp000964525--1||s__Chitinimonas arctica--1||s__Chitinimonas koreensis--1||s__Chitinimonas sp002735695--1||s__Chitinimonas taiwanensis--1||s__Chromobacterium alkanivorans--1||s__Chromobacterium haemolyticum--1||s__Chromobacterium haemolyticum_A--1||s__Chromobacterium sp001043555--1||s__Chromobacterium sp003052555--1||s__JAFAKZ01 sp019234745--1:heptad_counter=MCP-34H--56:lbd_counter=:lca_tree=d__Bacteria:length_avg=141.13333333333333:length_max=159.0:length_min=93.0:length_std=20.666973884045273:length_sum=2117.0:mismatch_avg=40.0:mismatch_max=51.0:mismatch_min=16.0:mismatch_std=11.237691679598363:mismatch_sum=600.0:name=N1040578:qcovhsp_avg=99.75333333333333:qcovhsp_max=100.0:qcovhsp_min=98.7:qcovhsp_std=0.4437931736207547:qcovhsp_sum=1496.3:qend_avg=141.2:qend_max=160.0:qend_min=93.0:qend_std=20.650838793064626:qend_sum=2118.0:qstart_avg=1.3333333333333333:qstart_max=3.0:qstart_min=1.0:qstart_std=0.6172133998483676:qstart_sum=20.0:ref_name_counter=GB_GCA_002345575.1_protein.faa_DDVX01000007.1_202@PF00015_full_PFAM.327.531--3||RS_GCF_000364625.1_protein.faa_NZ_KB822599.1_226@PF00015_full_PFAM.325.492--7||RS_GCF_000374805.1_protein.faa_NZ_KB895342.1_130@PF00015_full_PFAM.320.496--2||RS_GCF_002286785.1_protein.faa_NZ_MUJY01000013.1_9@PF00015_full_PFAM.619.795--1||RS_GCF_900176275.1_protein.faa_NZ_FWXD01000002.1_113@PF00015_full_PFAM.318.495--2:scovhsp_avg=79.98666666666668:scovhsp_max=95.2:scovhsp_min=52.8:scovhsp_std=13.469482261057863:scovhsp_sum=1199.8000000000002:send_avg=153.2:send_max=171.0:send_min=103.0:send_std=16.96298491253403:send_sum=2298.0:sstart_avg=13.066666666666666:sstart_max=48.0:sstart_min=2.0:sstart_std=14.882716085958174:sstart_sum=196.0])0.209:0.0135184[&&NHX:Sample_counter=rhizpot1--14||rhizpot2--2||rhizpot3--19||rhiztom1--6||rhiztom2--3||rhiztom3--6:Type_counter=GTDB--24||capture--50:besthit_avg=71.72666666666667:besthit_max=83.3:besthit_min=66.2:besthit_std=6.133102997745299:besthit_sum=1075.9:bitscore_avg=169.26666666666668:bitscore_max=220.0:bitscore_min=132.0:bitscore_std=29.458122010422734:bitscore_sum=2539.0:capture_class_counter=c__Actinomycetia--4||c__Alphaproteobacteria--11||c__Clostridia--1||c__Desulfovibrionia--1||c__Dormibacteria--1||c__Gammaproteobacteria--24||c__Koll11--1||c__Moorellia--1||c__RBG-16-71-46--4||c__Spirochaetia--1||c__Syntrophia--1:capture_domain_counter=d__Bacteria--50:capture_family_counter=f__Acetobacteraceae--1||f__Azospirillaceae--2||f__Beijerinckiaceae--3||f__Burkholderiaceae--9||f__Cellvibrionaceae--3||f__Chitinibacteraceae--1||f__Chromobacteriaceae--1||f__DSM-103792--1||f__DSM-27016--1||f__Desulfitibacteraceae--1||f__Desulfovibrionaceae--1||f__Dormibacteraceae--1||f__GCA-002753745--1||f__Geodermatophilaceae--1||f__Micromonosporaceae--1||f__Nocardioidaceae--1||f__Pseudomonadaceae--5||f__Rhodocyclaceae--1||f__SZUA-252--4||f__Shewanellaceae--1||f__Smithellaceae--1||f__Sphingomonadaceae--1||f__Streptosporangiaceae--1||f__UBA12059--1||f__Xanthobacteraceae--4||f__Xanthomonadaceae--2:capture_genus_counter=g__Actinoplanes--1||g__Aeromicrobium--1||g__Aromatoleum--1||g__Azospirillum--2||g__Blastococcus--1||g__Bosea--2||g__Bradyrhizobium--1||g__Chromobacterium--1||g__Desulfitibacter--1||g__GCA-2753465--1||g__Ideonella--1||g__Janthinobacterium--2||g__Luteimonas--1||g__Mailhella--1||g__Methylobacterium--1||g__Mitsuaria--2||g__Palsa-872--1||g__Pandoraea--1||g__Paraburkholderia--1||g__Paracraurococcus--1||g__Permianibacter--1||g__Planobispora--1||g__Pseudolabrys--1||g__Pseudomonas_E--3||g__Pseudomonas_M--2||g__Pseudoteredinibacter--3||g__Rhizobacter--2||g__Rhodopseudomonas--2||g__Ruminiclostridium--1||g__SZUA-370--1||g__Shewanella--1||g__Silvimonas--1||g__Sphingomonas--1||g__Stenotrophomonas--1||g__UBA8904--1||g__WS-7--4:capture_order_counter=o__Acetivibrionales--1||o__Acetobacterales--1||o__Azospirillales--2||o__Burkholderiales--12||o__Desulfitibacterales--1||o__Desulfovibrionales--1||o__Dormibacterales--1||o__Enterobacterales--2||o__Mycobacteriales--2||o__Propionibacteriales--1||o__Pseudomonadales--8||o__Rhizobiales--7||o__SZUA-252--4||o__Sphingomonadales--1||o__Streptosporangiales--1||o__Syntrophales--1||o__Treponematales--1||o__UBA10015--1||o__Xanthomonadales--2:capture_phylum_counter=p__Actinobacteriota--4||p__Desulfobacterota--1||p__Desulfobacterota_I--1||p__Dormibacterota--1||p__Eisenbacteria--4||p__Firmicutes_A--1||p__Firmicutes_B--1||p__Omnitrophota--1||p__Proteobacteria--35||p__Spirochaetota--1:capture_species_counter=s__Actinoplanes sp016834655--1||s__Aeromicrobium sp004336805--1||s__Aromatoleum petrolei--1||s__Azospirillum sp003116035--2||s__Blastococcus saxobsidens--1||s__Bosea sp001509835--1||s__Bosea sp001556125--1||s__Bradyrhizobium sp900114915--1||s__Chromobacterium paludis--1||s__Desulfitibacter sp001515945--1||s__GCA-2753465 sp002753465--1||s__Ideonella sp018069755--1||s__Janthinobacterium sp014200675--2||s__Luteimonas sp013425765--1||s__Mailhella excrementigallinarum--1||s__Methylobacterium sp006151805--1||s__Mitsuaria chitosanitabida--2||s__Palsa-872 sp005880945--1||s__Pandoraea cepalis--1||s__Paraburkholderia metrosideri_A--1||s__Paracraurococcus ruber--1||s__Permianibacter fluminis--1||s__Planobispora rosea--1||s__Pseudolabrys sp903929045--1||s__Pseudomonas_E kitaguniensis--1||s__Pseudomonas_E moorei--1||s__Pseudomonas_E putida_M--1||s__Pseudomonas_M indica--2||s__Pseudoteredinibacter isoporae--3||s__Rhizobacter sp000800095--2||s__Rhodopseudomonas palustris_E--2||s__Ruminiclostridium cellulolyticum--1||s__SZUA-370 sp003247225--1||s__Shewanella sp018596335--1||s__Silvimonas terrae--1||s__Sphingomonas sp001555965--1||s__Stenotrophomonas tumulicola--1||s__UBA8904 sp002382045--1||s__WS-7 sp005893265--4:evalue_avg=7.546506666677121e-41:evalue_max=7.15e-40:evalue_min=1.87e-73:evalue_std=1.9114434087334864e-40:evalue_sum=1.1319760000015681e-39:gapopen_avg=0.2:gapopen_max=1.0:gapopen_min=0.0:gapopen_std=0.4140393356054126:gapopen_sum=3.0:gtdb_class_counter=c__Desulfovibrionia--2||c__Gammaproteobacteria--19||c__Myxococcia--3:gtdb_domain_counter=d__Bacteria--24:gtdb_family_counter=f__Alteromonadaceae--1||f__Anaeromyxobacteraceae--3||f__Chitinimonadaceae--5||f__Chromobacteriaceae--5||f__Desulfovibrionaceae--2||f__Marinomonadaceae--4||f__UBA7239--1||f__Vibrionaceae--3:gtdb_genus_counter=g__Anaeromyxobacter--3||g__Chitinimonas--4||g__Chromobacterium--5||g__JAFAKZ01--1||g__Marinifaba--1||g__Marinomonas--4||g__Pseudodesulfovibrio--2||g__UBA7239--1||g__Vibrio--3:gtdb_order_counter=o__Burkholderiales--10||o__Desulfovibrionales--2||o__Enterobacterales--4||o__Myxococcales--3||o__Pseudomonadales--5:gtdb_phylum_counter=p__Desulfobacterota_I--2||p__Myxococcota--3||p__Proteobacteria--19:gtdb_species_counter=s__Anaeromyxobacter dehalogenans--1||s__Anaeromyxobacter dehalogenans_B--1||s__Anaeromyxobacter sp000964525--1||s__Chitinimonas arctica--1||s__Chitinimonas koreensis--1||s__Chitinimonas sp002735695--1||s__Chitinimonas taiwanensis--1||s__Chromobacterium alkanivorans--1||s__Chromobacterium haemolyticum--1||s__Chromobacterium haemolyticum_A--1||s__Chromobacterium sp001043555--1||s__Chromobacterium sp003052555--1||s__JAFAKZ01 sp019234745--1||s__Marinifaba aquimaris--1||s__Marinomonas colpomeniae--1||s__Marinomonas sp004352835--1||s__Marinomonas spartinae--1||s__Marinomonas spartinae_A--1||s__Pseudodesulfovibrio oxyclinae--1||s__Pseudodesulfovibrio senegalensis--1||s__UBA7239 sp002333095--1||s__Vibrio aestivus--1||s__Vibrio mexicanus--1||s__Vibrio sonorensis--1:heptad_counter=MCP-34H--74:lbd_counter=:lca_tree=d__Bacteria:length_avg=141.13333333333333:length_max=159.0:length_min=93.0:length_std=20.666973884045273:length_sum=2117.0:mismatch_avg=40.0:mismatch_max=51.0:mismatch_min=16.0:mismatch_std=11.237691679598363:mismatch_sum=600.0:name=N1040579:qcovhsp_avg=99.75333333333333:qcovhsp_max=100.0:qcovhsp_min=98.7:qcovhsp_std=0.4437931736207547:qcovhsp_sum=1496.3:qend_avg=141.2:qend_max=160.0:qend_min=93.0:qend_std=20.650838793064626:qend_sum=2118.0:qstart_avg=1.3333333333333333:qstart_max=3.0:qstart_min=1.0:qstart_std=0.6172133998483676:qstart_sum=20.0:ref_name_counter=GB_GCA_002345575.1_protein.faa_DDVX01000007.1_202@PF00015_full_PFAM.327.531--3||RS_GCF_000364625.1_protein.faa_NZ_KB822599.1_226@PF00015_full_PFAM.325.492--7||RS_GCF_000374805.1_protein.faa_NZ_KB895342.1_130@PF00015_full_PFAM.320.496--2||RS_GCF_002286785.1_protein.faa_NZ_MUJY01000013.1_9@PF00015_full_PFAM.619.795--1||RS_GCF_900176275.1_protein.faa_NZ_FWXD01000002.1_113@PF00015_full_PFAM.318.495--2:scovhsp_avg=79.98666666666668:scovhsp_max=95.2:scovhsp_min=52.8:scovhsp_std=13.469482261057863:scovhsp_sum=1199.8000000000002:send_avg=153.2:send_max=171.0:send_min=103.0:send_std=16.96298491253403:send_sum=2298.0:sstart_avg=13.066666666666666:sstart_max=48.0:sstart_min=2.0:sstart_std=14.882716085958174:sstart_sum=196.0])0.563:0.0148786[&&NHX:Sample_counter=rhizpot1--14||rhizpot2--2||rhizpot3--19||rhiztom1--6||rhiztom2--3||rhiztom3--6:Type_counter=GTDB--62||capture--50:besthit_avg=71.72666666666666:besthit_max=83.3:besthit_min=66.2:besthit_std=6.133102997745299:besthit_sum=1075.8999999999999:bitscore_avg=169.26666666666668:bitscore_max=220.0:bitscore_min=132.0:bitscore_std=29.458122010422738:bitscore_sum=2539.0:capture_class_counter=c__Actinomycetia--4||c__Alphaproteobacteria--11||c__Clostridia--1||c__Desulfovibrionia--1||c__Dormibacteria--1||c__Gammaproteobacteria--24||c__Koll11--1||c__Moorellia--1||c__RBG-16-71-46--4||c__Spirochaetia--1||c__Syntrophia--1:capture_domain_counter=d__Bacteria--50:capture_family_counter=f__Acetobacteraceae--1||f__Azospirillaceae--2||f__Beijerinckiaceae--3||f__Burkholderiaceae--9||f__Cellvibrionaceae--3||f__Chitinibacteraceae--1||f__Chromobacteriaceae--1||f__DSM-103792--1||f__DSM-27016--1||f__Desulfitibacteraceae--1||f__Desulfovibrionaceae--1||f__Dormibacteraceae--1||f__GCA-002753745--1||f__Geodermatophilaceae--1||f__Micromonosporaceae--1||f__Nocardioidaceae--1||f__Pseudomonadaceae--5||f__Rhodocyclaceae--1||f__SZUA-252--4||f__Shewanellaceae--1||f__Smithellaceae--1||f__Sphingomonadaceae--1||f__Streptosporangiaceae--1||f__UBA12059--1||f__Xanthobacteraceae--4||f__Xanthomonadaceae--2:capture_genus_counter=g__Actinoplanes--1||g__Aeromicrobium--1||g__Aromatoleum--1||g__Azospirillum--2||g__Blastococcus--1||g__Bosea--2||g__Bradyrhizobium--1||g__Chromobacterium--1||g__Desulfitibacter--1||g__GCA-2753465--1||g__Ideonella--1||g__Janthinobacterium--2||g__Luteimonas--1||g__Mailhella--1||g__Methylobacterium--1||g__Mitsuaria--2||g__Palsa-872--1||g__Pandoraea--1||g__Paraburkholderia--1||g__Paracraurococcus--1||g__Permianibacter--1||g__Planobispora--1||g__Pseudolabrys--1||g__Pseudomonas_E--3||g__Pseudomonas_M--2||g__Pseudoteredinibacter--3||g__Rhizobacter--2||g__Rhodopseudomonas--2||g__Ruminiclostridium--1||g__SZUA-370--1||g__Shewanella--1||g__Silvimonas--1||g__Sphingomonas--1||g__Stenotrophomonas--1||g__UBA8904--1||g__WS-7--4:capture_order_counter=o__Acetivibrionales--1||o__Acetobacterales--1||o__Azospirillales--2||o__Burkholderiales--12||o__Desulfitibacterales--1||o__Desulfovibrionales--1||o__Dormibacterales--1||o__Enterobacterales--2||o__Mycobacteriales--2||o__Propionibacteriales--1||o__Pseudomonadales--8||o__Rhizobiales--7||o__SZUA-252--4||o__Sphingomonadales--1||o__Streptosporangiales--1||o__Syntrophales--1||o__Treponematales--1||o__UBA10015--1||o__Xanthomonadales--2:capture_phylum_counter=p__Actinobacteriota--4||p__Desulfobacterota--1||p__Desulfobacterota_I--1||p__Dormibacterota--1||p__Eisenbacteria--4||p__Firmicutes_A--1||p__Firmicutes_B--1||p__Omnitrophota--1||p__Proteobacteria--35||p__Spirochaetota--1:capture_species_counter=s__Actinoplanes sp016834655--1||s__Aeromicrobium sp004336805--1||s__Aromatoleum petrolei--1||s__Azospirillum sp003116035--2||s__Blastococcus saxobsidens--1||s__Bosea sp001509835--1||s__Bosea sp001556125--1||s__Bradyrhizobium sp900114915--1||s__Chromobacterium paludis--1||s__Desulfitibacter sp001515945--1||s__GCA-2753465 sp002753465--1||s__Ideonella sp018069755--1||s__Janthinobacterium sp014200675--2||s__Luteimonas sp013425765--1||s__Mailhella excrementigallinarum--1||s__Methylobacterium sp006151805--1||s__Mitsuaria chitosanitabida--2||s__Palsa-872 sp005880945--1||s__Pandoraea cepalis--1||s__Paraburkholderia metrosideri_A--1||s__Paracraurococcus ruber--1||s__Permianibacter fluminis--1||s__Planobispora rosea--1||s__Pseudolabrys sp903929045--1||s__Pseudomonas_E kitaguniensis--1||s__Pseudomonas_E moorei--1||s__Pseudomonas_E putida_M--1||s__Pseudomonas_M indica--2||s__Pseudoteredinibacter isoporae--3||s__Rhizobacter sp000800095--2||s__Rhodopseudomonas palustris_E--2||s__Ruminiclostridium cellulolyticum--1||s__SZUA-370 sp003247225--1||s__Shewanella sp018596335--1||s__Silvimonas terrae--1||s__Sphingomonas sp001555965--1||s__Stenotrophomonas tumulicola--1||s__UBA8904 sp002382045--1||s__WS-7 sp005893265--4:evalue_avg=7.546506666677122e-41:evalue_max=7.15e-40:evalue_min=1.87e-73:evalue_std=1.9114434087334864e-40:evalue_sum=1.1319760000015683e-39:gapopen_avg=0.2:gapopen_max=1.0:gapopen_min=0.0:gapopen_std=0.41403933560541256:gapopen_sum=3.0:gtdb_class_counter=c__Desulfovibrionia--2||c__Gammaproteobacteria--57||c__Myxococcia--3:gtdb_domain_counter=d__Bacteria--62:gtdb_family_counter=f__Alteromonadaceae--1||f__Anaeromyxobacteraceae--3||f__Chitinibacteraceae--3||f__Chitinimonadaceae--5||f__Chromobacteriaceae--40||f__Desulfovibrionaceae--2||f__Marinomonadaceae--4||f__UBA7239--1||f__Vibrionaceae--3:gtdb_genus_counter=g__Anaeromyxobacter--3||g__Aquitalea--8||g__Chitinilyticum--2||g__Chitinimonas--4||g__Chromobacterium--31||g__Deefgea--1||g__JAFAKZ01--1||g__Marinifaba--1||g__Marinomonas--4||g__Pseudodesulfovibrio--2||g__UBA7239--1||g__Vibrio--3||g__Vogesella--1:gtdb_order_counter=o__Burkholderiales--48||o__Desulfovibrionales--2||o__Enterobacterales--4||o__Myxococcales--3||o__Pseudomonadales--5:gtdb_phylum_counter=p__Desulfobacterota_I--2||p__Myxococcota--3||p__Proteobacteria--57:gtdb_species_counter=s__Anaeromyxobacter dehalogenans--1||s__Anaeromyxobacter dehalogenans_B--1||s__Anaeromyxobacter sp000964525--1||s__Aquitalea aquatilis--1||s__Aquitalea denitrificans--1||s__Aquitalea magnusonii--1||s__Aquitalea magnusonii_B--1||s__Aquitalea magnusonii_C--1||s__Aquitalea pelogenes--1||s__Aquitalea sp003693445--1||s__Aquitalea sp013391415--1||s__Chitinilyticum litopenaei--1||s__Chitinilyticum litopenaei_A--1||s__Chitinimonas arctica--1||s__Chitinimonas koreensis--1||s__Chitinimonas sp002735695--1||s__Chitinimonas taiwanensis--1||s__Chromobacterium alkanivorans--2||s__Chromobacterium amazonense--2||s__Chromobacterium haemolyticum--2||s__Chromobacterium haemolyticum_A--2||s__Chromobacterium paludis--2||s__Chromobacterium phragmitis--2||s__Chromobacterium sp001043555--2||s__Chromobacterium sp002213445--2||s__Chromobacterium sp002848345--2||s__Chromobacterium sp002924365--1||s__Chromobacterium sp003052555--2||s__Chromobacterium sp016428945--2||s__Chromobacterium sphagni--1||s__Chromobacterium subtsugae--1||s__Chromobacterium vaccinii--2||s__Chromobacterium vaccinii_A--2||s__Chromobacterium violaceum--2||s__Deefgea sp013284055--1||s__JAFAKZ01 sp019234745--1||s__Marinifaba aquimaris--1||s__Marinomonas colpomeniae--1||s__Marinomonas sp004352835--1||s__Marinomonas spartinae--1||s__Marinomonas spartinae_A--1||s__Pseudodesulfovibrio oxyclinae--1||s__Pseudodesulfovibrio senegalensis--1||s__UBA7239 sp002333095--1||s__Vibrio aestivus--1||s__Vibrio mexicanus--1||s__Vibrio sonorensis--1||s__Vogesella urethralis--1:heptad_counter=MCP-34H--112:lbd_counter=:lca_tree=c__Gammaproteobacteria:length_avg=141.13333333333333:length_max=159.0:length_min=93.0:length_std=20.666973884045273:length_sum=2117.0:mismatch_avg=40.0:mismatch_max=51.0:mismatch_min=16.0:mismatch_std=11.237691679598363:mismatch_sum=600.0:name=N1040580:qcovhsp_avg=99.75333333333333:qcovhsp_max=100.0:qcovhsp_min=98.7:qcovhsp_std=0.4437931736207547:qcovhsp_sum=1496.3:qend_avg=141.2:qend_max=160.0:qend_min=93.0:qend_std=20.650838793064626:qend_sum=2118.0:qstart_avg=1.3333333333333333:qstart_max=3.0:qstart_min=1.0:qstart_std=0.6172133998483676:qstart_sum=20.0:ref_name_counter=GB_GCA_002345575.1_protein.faa_DDVX01000007.1_202@PF00015_full_PFAM.327.531--3||RS_GCF_000364625.1_protein.faa_NZ_KB822599.1_226@PF00015_full_PFAM.325.492--7||RS_GCF_000374805.1_protein.faa_NZ_KB895342.1_130@PF00015_full_PFAM.320.496--2||RS_GCF_002286785.1_protein.faa_NZ_MUJY01000013.1_9@PF00015_full_PFAM.619.795--1||RS_GCF_900176275.1_protein.faa_NZ_FWXD01000002.1_113@PF00015_full_PFAM.318.495--2:scovhsp_avg=79.98666666666666:scovhsp_max=95.2:scovhsp_min=52.8:scovhsp_std=13.46948226105786:scovhsp_sum=1199.8:send_avg=153.2:send_max=171.0:send_min=103.0:send_std=16.962984912534033:send_sum=2298.0:sstart_avg=13.066666666666666:sstart_max=48.0:sstart_min=2.0:sstart_std=14.882716085958172:sstart_sum=196.0])0.666:0.0204279[&&NHX:Sample_counter=rhizpot1--16||rhizpot2--2||rhizpot3--19||rhiztom1--6||rhiztom2--3||rhiztom3--6:Type_counter=GTDB--88||capture--52:besthit_avg=71.72666666666667:besthit_max=83.3:besthit_min=66.2:besthit_std=6.133102997745299:besthit_sum=1075.9:bitscore_avg=169.26666666666668:bitscore_max=220.0:bitscore_min=132.0:bitscore_std=29.45812201042273:bitscore_sum=2539.0:capture_class_counter=c__Actinomycetia--4||c__Alphaproteobacteria--11||c__Clostridia--1||c__Desulfovibrionia--1||c__Dormibacteria--1||c__Gammaproteobacteria--25||c__Koll11--1||c__Moorellia--1||c__Myxococcia--1||c__RBG-16-71-46--4||c__Spirochaetia--1||c__Syntrophia--1:capture_domain_counter=d__Bacteria--52:capture_family_counter=f__Acetobacteraceae--1||f__Azospirillaceae--2||f__Beijerinckiaceae--3||f__Burkholderiaceae--9||f__Cellvibrionaceae--3||f__Chitinibacteraceae--1||f__Chromobacteriaceae--1||f__DSM-103792--1||f__DSM-27016--1||f__Desulfitibacteraceae--1||f__Desulfovibrionaceae--1||f__Dormibacteraceae--1||f__GCA-002753745--1||f__Geodermatophilaceae--1||f__Micromonosporaceae--1||f__Myxococcaceae--1||f__Nocardioidaceae--1||f__Pseudomonadaceae--5||f__Rhodocyclaceae--1||f__SZUA-252--4||f__Shewanellaceae--1||f__Smithellaceae--1||f__Sphingomonadaceae--1||f__Streptosporangiaceae--1||f__UBA12059--1||f__Xanthobacteraceae--4||f__Xanthomonadaceae--3:capture_genus_counter=g__Actinoplanes--1||g__Aeromicrobium--1||g__Archangium--1||g__Aromatoleum--1||g__Azospirillum--2||g__Blastococcus--1||g__Bosea--2||g__Bradyrhizobium--1||g__Chromobacterium--1||g__Desulfitibacter--1||g__GCA-2753465--1||g__Ideonella--1||g__Janthinobacterium--2||g__Luteimonas--1||g__Mailhella--1||g__Methylobacterium--1||g__Mitsuaria--2||g__Palsa-872--1||g__Pandoraea--1||g__Paraburkholderia--1||g__Paracraurococcus--1||g__Permianibacter--1||g__Planobispora--1||g__Pseudolabrys--1||g__Pseudomonas_E--3||g__Pseudomonas_M--2||g__Pseudoteredinibacter--3||g__Rhizobacter--2||g__Rhodopseudomonas--2||g__Ruminiclostridium--1||g__SZUA-370--1||g__Shewanella--1||g__Silvimonas--1||g__Sphingomonas--1||g__Stenotrophomonas--2||g__UBA8904--1||g__WS-7--4:capture_order_counter=o__Acetivibrionales--1||o__Acetobacterales--1||o__Azospirillales--2||o__Burkholderiales--12||o__Desulfitibacterales--1||o__Desulfovibrionales--1||o__Dormibacterales--1||o__Enterobacterales--2||o__Mycobacteriales--2||o__Myxococcales--1||o__Propionibacteriales--1||o__Pseudomonadales--8||o__Rhizobiales--7||o__SZUA-252--4||o__Sphingomonadales--1||o__Streptosporangiales--1||o__Syntrophales--1||o__Treponematales--1||o__UBA10015--1||o__Xanthomonadales--3:capture_phylum_counter=p__Actinobacteriota--4||p__Desulfobacterota--1||p__Desulfobacterota_I--1||p__Dormibacterota--1||p__Eisenbacteria--4||p__Firmicutes_A--1||p__Firmicutes_B--1||p__Myxococcota--1||p__Omnitrophota--1||p__Proteobacteria--36||p__Spirochaetota--1:capture_species_counter=s__Actinoplanes sp016834655--1||s__Aeromicrobium sp004336805--1||s__Archangium gephyra--1||s__Aromatoleum petrolei--1||s__Azospirillum sp003116035--2||s__Blastococcus saxobsidens--1||s__Bosea sp001509835--1||s__Bosea sp001556125--1||s__Bradyrhizobium sp900114915--1||s__Chromobacterium paludis--1||s__Desulfitibacter sp001515945--1||s__GCA-2753465 sp002753465--1||s__Ideonella sp018069755--1||s__Janthinobacterium sp014200675--2||s__Luteimonas sp013425765--1||s__Mailhella excrementigallinarum--1||s__Methylobacterium sp006151805--1||s__Mitsuaria chitosanitabida--2||s__Palsa-872 sp005880945--1||s__Pandoraea cepalis--1||s__Paraburkholderia metrosideri_A--1||s__Paracraurococcus ruber--1||s__Permianibacter fluminis--1||s__Planobispora rosea--1||s__Pseudolabrys sp903929045--1||s__Pseudomonas_E kitaguniensis--1||s__Pseudomonas_E moorei--1||s__Pseudomonas_E putida_M--1||s__Pseudomonas_M indica--2||s__Pseudoteredinibacter isoporae--3||s__Rhizobacter sp000800095--2||s__Rhodopseudomonas palustris_E--2||s__Ruminiclostridium cellulolyticum--1||s__SZUA-370 sp003247225--1||s__Shewanella sp018596335--1||s__Silvimonas terrae--1||s__Sphingomonas sp001555965--1||s__Stenotrophomonas maltophilia_AH--1||s__Stenotrophomonas tumulicola--1||s__UBA8904 sp002382045--1||s__WS-7 sp005893265--4:evalue_avg=7.546506666677122e-41:evalue_max=7.15e-40:evalue_min=1.87e-73:evalue_std=1.9114434087334864e-40:evalue_sum=1.1319760000015683e-39:gapopen_avg=0.2:gapopen_max=1.0:gapopen_min=0.0:gapopen_std=0.41403933560541256:gapopen_sum=3.0:gtdb_class_counter=c__Campylobacteria--26||c__Desulfovibrionia--2||c__Gammaproteobacteria--57||c__Myxococcia--3:gtdb_domain_counter=d__Bacteria--88:gtdb_family_counter=f__Alteromonadaceae--1||f__Anaeromyxobacteraceae--3||f__Arcobacteraceae--3||f__Chitinibacteraceae--3||f__Chitinimonadaceae--5||f__Chromobacteriaceae--40||f__Desulfovibrionaceae--2||f__Marinomonadaceae--4||f__Sulfurimonadaceae--22||f__Sulfurospirillaceae--1||f__UBA7239--1||f__Vibrionaceae--3:gtdb_genus_counter=g__Anaeromyxobacter--3||g__Aquitalea--8||g__BB10--1||g__CAITKP01--3||g__Chitinilyticum--2||g__Chitinimonas--4||g__Chromobacterium--31||g__Deefgea--1||g__GCA-2733885--1||g__GLR69--3||g__JAFAKZ01--1||g__Marinifaba--1||g__Marinomonas--4||g__NORP36--1||g__Poseidonibacter--2||g__Pseudodesulfovibrio--2||g__Sulfuricurvum--4||g__Sulfurimonas--10||g__Sulfurospirillum--1||g__UBA7239--1||g__Vibrio--3||g__Vogesella--1:gtdb_order_counter=o__Burkholderiales--48||o__Campylobacterales--26||o__Desulfovibrionales--2||o__Enterobacterales--4||o__Myxococcales--3||o__Pseudomonadales--5:gtdb_phylum_counter=p__Campylobacterota--26||p__Desulfobacterota_I--2||p__Myxococcota--3||p__Proteobacteria--57:gtdb_species_counter=s__Anaeromyxobacter dehalogenans--1||s__Anaeromyxobacter dehalogenans_B--1||s__Anaeromyxobacter sp000964525--1||s__Aquitalea aquatilis--1||s__Aquitalea denitrificans--1||s__Aquitalea magnusonii--1||s__Aquitalea magnusonii_B--1||s__Aquitalea magnusonii_C--1||s__Aquitalea pelogenes--1||s__Aquitalea sp003693445--1||s__Aquitalea sp013391415--1||s__BB10 sp016744905--1||s__CAITKP01 sp018824305--1||s__CAITKP01 sp903892995--2||s__Chitinilyticum litopenaei--1||s__Chitinilyticum litopenaei_A--1||s__Chitinimonas arctica--1||s__Chitinimonas koreensis--1||s__Chitinimonas sp002735695--1||s__Chitinimonas taiwanensis--1||s__Chromobacterium alkanivorans--2||s__Chromobacterium amazonense--2||s__Chromobacterium haemolyticum--2||s__Chromobacterium haemolyticum_A--2||s__Chromobacterium paludis--2||s__Chromobacterium phragmitis--2||s__Chromobacterium sp001043555--2||s__Chromobacterium sp002213445--2||s__Chromobacterium sp002848345--2||s__Chromobacterium sp002924365--1||s__Chromobacterium sp003052555--2||s__Chromobacterium sp016428945--2||s__Chromobacterium sphagni--1||s__Chromobacterium subtsugae--1||s__Chromobacterium vaccinii--2||s__Chromobacterium vaccinii_A--2||s__Chromobacterium violaceum--2||s__Deefgea sp013284055--1||s__GCA-2733885 sp002733885--1||s__GLR69 sp013138865--3||s__JAFAKZ01 sp019234745--1||s__Marinifaba aquimaris--1||s__Marinomonas colpomeniae--1||s__Marinomonas sp004352835--1||s__Marinomonas spartinae--1||s__Marinomonas spartinae_A--1||s__NORP36 sp002733685--1||s__Poseidonibacter lekithochrous--1||s__Poseidonibacter sp002470185--1||s__Pseudodesulfovibrio oxyclinae--1||s__Pseudodesulfovibrio senegalensis--1||s__Sulfuricurvum kujiense--1||s__Sulfuricurvum sp011391735--1||s__Sulfuricurvum sp014764105--1||s__Sulfuricurvum sp903844635--1||s__Sulfurimonas autotrophica--1||s__Sulfurimonas marisnigri--1||s__Sulfurimonas sp001829625--1||s__Sulfurimonas sp001829715--1||s__Sulfurimonas sp002733155--1||s__Sulfurimonas sp011391635--1||s__Sulfurimonas sp018698455--1||s__Sulfurimonas sp018822665--1||s__Sulfurimonas sp018825665--1||s__Sulfurimonas sp903903705--1||s__Sulfurospirillum sp002328495--1||s__UBA7239 sp002333095--1||s__Vibrio aestivus--1||s__Vibrio mexicanus--1||s__Vibrio sonorensis--1||s__Vogesella urethralis--1:heptad_counter=MCP-34H--140:lbd_counter=:lca_tree=d__Bacteria:length_avg=141.13333333333333:length_max=159.0:length_min=93.0:length_std=20.666973884045273:length_sum=2117.0:mismatch_avg=40.0:mismatch_max=51.0:mismatch_min=16.0:mismatch_std=11.237691679598363:mismatch_sum=600.0:name=N1040581:qcovhsp_avg=99.75333333333333:qcovhsp_max=100.0:qcovhsp_min=98.7:qcovhsp_std=0.4437931736207547:qcovhsp_sum=1496.3:qend_avg=141.2:qend_max=160.0:qend_min=93.0:qend_std=20.650838793064626:qend_sum=2118.0:qstart_avg=1.3333333333333333:qstart_max=3.0:qstart_min=1.0:qstart_std=0.6172133998483676:qstart_sum=20.0:ref_name_counter=GB_GCA_002345575.1_protein.faa_DDVX01000007.1_202@PF00015_full_PFAM.327.531--3||RS_GCF_000364625.1_protein.faa_NZ_KB822599.1_226@PF00015_full_PFAM.325.492--7||RS_GCF_000374805.1_protein.faa_NZ_KB895342.1_130@PF00015_full_PFAM.320.496--2||RS_GCF_002286785.1_protein.faa_NZ_MUJY01000013.1_9@PF00015_full_PFAM.619.795--1||RS_GCF_900176275.1_protein.faa_NZ_FWXD01000002.1_113@PF00015_full_PFAM.318.495--2:scovhsp_avg=79.98666666666666:scovhsp_max=95.2:scovhsp_min=52.8:scovhsp_std=13.46948226105786:scovhsp_sum=1199.8:send_avg=153.2:send_max=171.0:send_min=103.0:send_std=16.962984912534033:send_sum=2298.0:sstart_avg=13.066666666666666:sstart_max=48.0:sstart_min=2.0:sstart_std=14.882716085958172:sstart_sum=196.0],((((c942e4a6-6eb6-4539-a89b-be5e977a1ea6_2@MCPsignal.36.116:0.11219[&&NHX:Sample=rhizpot1:Type=capture:capture_class=c__Actinomycetia:capture_domain=d__Bacteria:capture_family=f__Geodermatophilaceae:capture_genus=g__Blastococcus:capture_order=o__Mycobacteriales:capture_phylum=p__Actinobacteriota:capture_species=s__Blastococcus saxobsidens:heptad=MCP-34H],(RS_GCF_003201855.1_protein.faa_NZ_QJKI01000024.1_13@PF00015_full_PFAM.438.617:0.125098[&&NHX:Type=GTDB:gtdb_class=c__Gammaproteobacteria:gtdb_domain=d__Bacteria:gtdb_family=f__Aquaspirillaceae:gtdb_genus=g__Rivicola:gtdb_order=o__Burkholderiales:gtdb_phylum=p__Proteobacteria:gtdb_species=s__Rivicola pingtungensis:heptad=MCP-34H:species=d__Bacteria_p__Proteobacteria_c__Gammaproteobacteria_o__Burkholderiales_f__Aquaspirillaceae_g__Rivicola_s__Rivicola pingtungensis],RS_GCF_002002905.1_protein.faa_NZ_CP019509.1_2729@PF00015_full_PFAM.446.616:0.0372646[&&NHX:Type=GTDB:gtdb_class=c__Gammaproteobacteria:gtdb_domain=d__Bacteria:gtdb_family=f__Aquaspirillaceae:gtdb_genus=g__Rivicola:gtdb_order=o__Burkholderiales:gtdb_phylum=p__Proteobacteria:gtdb_species=s__Rivicola sp002002905:heptad=MCP-34H:species=d__Bacteria_p__Proteobacteria_c__Gammaproteobacteria_o__Burkholderiales_f__Aquaspirillaceae_g__Rivicola_s__Rivicola sp002002905])0.988:0.156053[&&NHX:Sample_counter=:Type_counter=GTDB--2:capture_class_counter=:capture_domain_counter=:capture_family_counter=:capture_genus_counter=:capture_order_counter=:capture_phylum_counter=:capture_species_counter=:evoltype=D:gtdb_class_counter=c__Gammaproteobacteria--2:gtdb_domain_counter=d__Bacteria--2:gtdb_family_counter=f__Aquaspirillaceae--2:gtdb_genus_counter=g__Rivicola--2:gtdb_order_counter=o__Burkholderiales--2:gtdb_phylum_counter=p__Proteobacteria--2:gtdb_species_counter=s__Rivicola pingtungensis--1||s__Rivicola sp002002905--1:heptad_counter=MCP-34H--2:lbd_counter=:lca=d__Bacteria:lca_tree=g__Rivicola:name=N1040585:ref_name_counter=])0.788:0.0508977[&&NHX:Sample_counter=rhizpot1--1:Type_counter=GTDB--2||capture--1:capture_class_counter=c__Actinomycetia--1:capture_domain_counter=d__Bacteria--1:capture_family_counter=f__Geodermatophilaceae--1:capture_genus_counter=g__Blastococcus--1:capture_order_counter=o__Mycobacteriales--1:capture_phylum_counter=p__Actinobacteriota--1:capture_species_counter=s__Blastococcus saxobsidens--1:gtdb_class_counter=c__Gammaproteobacteria--2:gtdb_domain_counter=d__Bacteria--2:gtdb_family_counter=f__Aquaspirillaceae--2:gtdb_genus_counter=g__Rivicola--2:gtdb_order_counter=o__Burkholderiales--2:gtdb_phylum_counter=p__Proteobacteria--2:gtdb_species_counter=s__Rivicola pingtungensis--1||s__Rivicola sp002002905--1:heptad_counter=MCP-34H--3:lbd_counter=:lca_tree=g__Rivicola:name=N1040586:ref_name_counter=],(((GB_GCA_016702605.1_protein.faa_JADJDQ010000001.1_252@PF00015_full_PFAM.636.818:0.197204[&&NHX:Type=GTDB:gtdb_class=c__Gammaproteobacteria:gtdb_domain=d__Bacteria:gtdb_family=f__Burkholderiaceae:gtdb_genus=g__JADJDQ01:gtdb_order=o__Burkholderiales:gtdb_phylum=p__Proteobacteria:gtdb_species=s__JADJDQ01 sp016702605:heptad=MCP-34H:species=d__Bacteria_p__Proteobacteria_c__Gammaproteobacteria_o__Burkholderiales_f__Burkholderiaceae_g__JADJDQ01_s__JADJDQ01 sp016702605],(GB_GCA_017302485.1_protein.faa_JAFLDI010000122.1_5@PF00015_full_PFAM.498.680:0.0684271[&&NHX:Type=GTDB:gtdb_class=c__Gammaproteobacteria:gtdb_domain=d__Bacteria:gtdb_family=f__Burkholderiaceae:gtdb_genus=g__Ideonella:gtdb_order=o__Burkholderiales:gtdb_phylum=p__Proteobacteria:gtdb_species=s__Ideonella sp017302485:heptad=MCP-34H:species=d__Bacteria_p__Proteobacteria_c__Gammaproteobacteria_o__Burkholderiales_f__Burkholderiaceae_g__Ideonella_s__Ideonella sp017302485],(RS_GCF_018069875.1_protein.faa_NZ_JAGQDF010000010.1_128@PF00015_full_PFAM.504.685:6e-09[&&NHX:Type=GTDB:gtdb_class=c__Gammaproteobacteria:gtdb_domain=d__Bacteria:gtdb_family=f__Burkholderiaceae:gtdb_genus=g__Ideonella:gtdb_order=o__Burkholderiales:gtdb_phylum=p__Proteobacteria:gtdb_species=s__Ideonella sp018069875:heptad=MCP-34H:species=d__Bacteria_p__Proteobacteria_c__Gammaproteobacteria_o__Burkholderiales_f__Burkholderiaceae_g__Ideonella_s__Ideonella sp018069875],RS_GCF_018069755.1_protein.faa_NZ_JAGQDE010000004.1_122@PF00015_full_PFAM.499.686:0.012278[&&NHX:Type=GTDB:gtdb_class=c__Gammaproteobacteria:gtdb_domain=d__Bacteria:gtdb_family=f__Burkholderiaceae:gtdb_genus=g__Ideonella:gtdb_order=o__Burkholderiales:gtdb_phylum=p__Proteobacteria:gtdb_species=s__Ideonella sp018069755:heptad=MCP-34H:species=d__Bacteria_p__Proteobacteria_c__Gammaproteobacteria_o__Burkholderiales_f__Burkholderiaceae_g__Ideonella_s__Ideonella sp018069755])0.876:0.0341066[&&NHX:Sample_counter=:Type_counter=GTDB--2:capture_class_counter=:capture_domain_counter=:capture_family_counter=:capture_genus_counter=:capture_order_counter=:capture_phylum_counter=:capture_species_counter=:evoltype=D:gtdb_class_counter=c__Gammaproteobacteria--2:gtdb_domain_counter=d__Bacteria--2:gtdb_family_counter=f__Burkholderiaceae--2:gtdb_genus_counter=g__Ideonella--2:gtdb_order_counter=o__Burkholderiales--2:gtdb_phylum_counter=p__Proteobacteria--2:gtdb_species_counter=s__Ideonella sp018069755--1||s__Ideonella sp018069875--1:heptad_counter=MCP-34H--2:lbd_counter=:lca=d__Bacteria:lca_tree=g__Ideonella:name=N1040591:ref_name_counter=])0.99:0.0963447[&&NHX:Sample_counter=:Type_counter=GTDB--3:capture_class_counter=:capture_domain_counter=:capture_family_counter=:capture_genus_counter=:capture_order_counter=:capture_phylum_counter=:capture_species_counter=:evoltype=D:gtdb_class_counter=c__Gammaproteobacteria--3:gtdb_domain_counter=d__Bacteria--3:gtdb_family_counter=f__Burkholderiaceae--3:gtdb_genus_counter=g__Ideonella--3:gtdb_order_counter=o__Burkholderiales--3:gtdb_phylum_counter=p__Proteobacteria--3:gtdb_species_counter=s__Ideonella sp017302485--1||s__Ideonella sp018069755--1||s__Ideonella sp018069875--1:heptad_counter=MCP-34H--3:lbd_counter=:lca=d__Bacteria:lca_tree=g__Ideonella:name=N1040592:ref_name_counter=])0.086:0.0103833[&&NHX:Sample_counter=:Type_counter=GTDB--4:capture_class_counter=:capture_domain_counter=:capture_family_counter=:capture_genus_counter=:capture_order_counter=:capture_phylum_counter=:capture_species_counter=:evoltype=D:gtdb_class_counter=c__Gammaproteobacteria--4:gtdb_domain_counter=d__Bacteria--4:gtdb_family_counter=f__Burkholderiaceae--4:gtdb_genus_counter=g__Ideonella--3||g__JADJDQ01--1:gtdb_order_counter=o__Burkholderiales--4:gtdb_phylum_counter=p__Proteobacteria--4:gtdb_species_counter=s__Ideonella sp017302485--1||s__Ideonella sp018069755--1||s__Ideonella sp018069875--1||s__JADJDQ01 sp016702605--1:heptad_counter=MCP-34H--4:lbd_counter=:lca=d__Bacteria:lca_tree=f__Burkholderiaceae:name=N1040593:ref_name_counter=],577304ab-8c00-4fb5-95e8-5d09b608d700_3@MCPsignal.224.306:0.055949[&&NHX:Sample=rhiztom2:Type=capture:capture_class=c__Gammaproteobacteria:capture_domain=d__Bacteria:capture_family=f__Burkholderiaceae:capture_genus=g__Rubrivivax:capture_order=o__Burkholderiales:capture_phylum=p__Proteobacteria:capture_species=s__Rubrivivax albus:heptad=MCP-34H])0.839:0.0583864[&&NHX:Sample_counter=rhiztom2--1:Type_counter=GTDB--4||capture--1:capture_class_counter=c__Gammaproteobacteria--1:capture_domain_counter=d__Bacteria--1:capture_family_counter=f__Burkholderiaceae--1:capture_genus_counter=g__Rubrivivax--1:capture_order_counter=o__Burkholderiales--1:capture_phylum_counter=p__Proteobacteria--1:capture_species_counter=s__Rubrivivax albus--1:gtdb_class_counter=c__Gammaproteobacteria--4:gtdb_domain_counter=d__Bacteria--4:gtdb_family_counter=f__Burkholderiaceae--4:gtdb_genus_counter=g__Ideonella--3||g__JADJDQ01--1:gtdb_order_counter=o__Burkholderiales--4:gtdb_phylum_counter=p__Proteobacteria--4:gtdb_species_counter=s__Ideonella sp017302485--1||s__Ideonella sp018069755--1||s__Ideonella sp018069875--1||s__JADJDQ01 sp016702605--1:heptad_counter=MCP-34H--5:lbd_counter=:lca_tree=f__Burkholderiaceae:name=N1040595:ref_name_counter=],(((((((GB_GCA_016710525.1_protein.faa_JADJVQ010000037.1_37@PF00015_full_PFAM.468.645:0.020816[&&NHX:Type=GTDB:gtdb_class=c__Gammaproteobacteria:gtdb_domain=d__Bacteria:gtdb_family=f__Burkholderiaceae:gtdb_genus=g__CAIZPE01:gtdb_order=o__Burkholderiales:gtdb_phylum=p__Proteobacteria:gtdb_species=s__CAIZPE01 sp016710525:heptad=MCP-34H:species=d__Bacteria_p__Proteobacteria_c__Gammaproteobacteria_o__Burkholderiales_f__Burkholderiaceae_g__CAIZPE01_s__CAIZPE01 sp016710525],GB_GCA_016710525.1_protein.faa_JADJVQ010000037.1_38@PF00015_full_PFAM.420.602:0.0211519[&&NHX:Type=GTDB:gtdb_class=c__Gammaproteobacteria:gtdb_domain=d__Bacteria:gtdb_family=f__Burkholderiaceae:gtdb_genus=g__CAIZPE01:gtdb_order=o__Burkholderiales:gtdb_phylum=p__Proteobacteria:gtdb_species=s__CAIZPE01 sp016710525:heptad=MCP-34H:species=d__Bacteria_p__Proteobacteria_c__Gammaproteobacteria_o__Burkholderiales_f__Burkholderiaceae_g__CAIZPE01_s__CAIZPE01 sp016710525])0.559:0.024976[&&NHX:Sample_counter=:Type_counter=GTDB--2:capture_class_counter=:capture_domain_counter=:capture_family_counter=:capture_genus_counter=:capture_order_counter=:capture_phylum_counter=:capture_species_counter=:evoltype=D:gtdb_class_counter=c__Gammaproteobacteria--2:gtdb_domain_counter=d__Bacteria--2:gtdb_family_counter=f__Burkholderiaceae--2:gtdb_genus_counter=g__CAIZPE01--2:gtdb_order_counter=o__Burkholderiales--2:gtdb_phylum_counter=p__Proteobacteria--2:gtdb_species_counter=s__CAIZPE01 sp016710525--2:heptad_counter=MCP-34H--2:lbd_counter=:lca=d__Bacteria:lca_tree=s__CAIZPE01 sp016710525:name=N1040598:ref_name_counter=],((de277052-fe0c-4b29-80e2-f0dda1ec9b43_1@MCPsignal.762.917:0.0264131[&&NHX:Sample=rhizpot1:Type=capture:besthit=93.4:bitscore=127.0:capture_class=c__Alphaproteobacteria:capture_domain=d__Bacteria:capture_family=f__Sphingomonadaceae:capture_genus=g__Sphingomonas:capture_order=o__Sphingomonadales:capture_phylum=p__Proteobacteria:capture_species=s__Sphingomonas sp001421765:evalue=2.17e-37:gapopen=0.0:heptad=MCP-34H:length=152.0:mismatch=10.0:qcovhsp=98.1:qend=152.0:qstart=1.0:ref_name=GB_GCA_016710525.1_protein.faa_JADJVQ010000037.1_38@PF00015_full_PFAM.420.602:scovhsp=83.5:send=164.0:sstart=13.0],(0fdb9970-e350-4655-824b-bea97c58faa8_2@MCPsignal.24.176:0[&&NHX:Sample=rhizpot1:Type=capture:besthit=67.1:bitscore=125.0:capture_class=c__Alphaproteobacteria:capture_domain=d__Bacteria:capture_family=f__Sphingomonadaceae:capture_genus=g__Sphingomonas:capture_order=o__Sphingomonadales:capture_phylum=p__Proteobacteria:capture_species=s__Sphingomonas sp001421765:evalue=2.1e-36:gapopen=0.0:heptad=MCP-34H:length=152.0:mismatch=50.0:qcovhsp=100.0:qend=152.0:qstart=1.0:ref_name=RS_GCF_003201595.1_protein.faa_NZ_QJJS01000009.1_71@PF00015_full_PFAM.5.185:scovhsp=84.4:send=172.0:sstart=21.0],45d13efa-3bb6-45d8-a1d7-4716504cbb28_4@MCPsignal.24.176:0[&&NHX:Sample=rhizpot1:Type=capture:besthit=67.1:bitscore=125.0:capture_class=c__Alphaproteobacteria:capture_domain=d__Bacteria:capture_family=f__Sphingomonadaceae:capture_genus=g__Sphingomonas:capture_order=o__Sphingomonadales:capture_phylum=p__Proteobacteria:capture_species=s__Sphingomonas sp001421765:evalue=2.1e-36:gapopen=0.0:heptad=MCP-34H:length=152.0:mismatch=50.0:qcovhsp=100.0:qend=152.0:qstart=1.0:ref_name=RS_GCF_003201595.1_protein.faa_NZ_QJJS01000009.1_71@PF00015_full_PFAM.5.185:scovhsp=84.4:send=172.0:sstart=21.0]):5e-09[&&NHX:Sample_counter=rhizpot1--2:Type_counter=capture--2:besthit_avg=67.1:besthit_max=67.1:besthit_min=67.1:besthit_std=0.0:besthit_sum=134.2:bitscore_avg=125.0:bitscore_max=125.0:bitscore_min=125.0:bitscore_std=0.0:bitscore_sum=250.0:capture_class_counter=c__Alphaproteobacteria--2:capture_domain_counter=d__Bacteria--2:capture_family_counter=f__Sphingomonadaceae--2:capture_genus_counter=g__Sphingomonas--2:capture_order_counter=o__Sphingomonadales--2:capture_phylum_counter=p__Proteobacteria--2:capture_species_counter=s__Sphingomonas sp001421765--2:evalue_avg=2.1e-36:evalue_max=2.1e-36:evalue_min=2.1e-36:evalue_std=0.0:evalue_sum=4.2e-36:gapopen_avg=0.0:gapopen_max=0.0:gapopen_min=0.0:gapopen_std=0.0:gapopen_sum=0.0:gtdb_class_counter=:gtdb_domain_counter=:gtdb_family_counter=:gtdb_genus_counter=:gtdb_order_counter=:gtdb_phylum_counter=:gtdb_species_counter=:heptad_counter=MCP-34H--2:lbd_counter=:length_avg=152.0:length_max=152.0:length_min=152.0:length_std=0.0:length_sum=304.0:mismatch_avg=50.0:mismatch_max=50.0:mismatch_min=50.0:mismatch_std=0.0:mismatch_sum=100.0:name=N1040602:qcovhsp_avg=100.0:qcovhsp_max=100.0:qcovhsp_min=100.0:qcovhsp_std=0.0:qcovhsp_sum=200.0:qend_avg=152.0:qend_max=152.0:qend_min=152.0:qend_std=0.0:qend_sum=304.0:qstart_avg=1.0:qstart_max=1.0:qstart_min=1.0:qstart_std=0.0:qstart_sum=2.0:ref_name_counter=RS_GCF_003201595.1_protein.faa_NZ_QJJS01000009.1_71@PF00015_full_PFAM.5.185--2:scovhsp_avg=84.4:scovhsp_max=84.4:scovhsp_min=84.4:scovhsp_std=0.0:scovhsp_sum=168.8:send_avg=172.0:send_max=172.0:send_min=172.0:send_std=0.0:send_sum=344.0:sstart_avg=21.0:sstart_max=21.0:sstart_min=21.0:sstart_std=0.0:sstart_sum=42.0])0.975:0.0433364[&&NHX:Sample_counter=rhizpot1--3:Type_counter=capture--3:besthit_avg=75.86666666666666:besthit_max=93.4:besthit_min=67.1:besthit_std=15.184312079687164:besthit_sum=227.6:bitscore_avg=125.66666666666667:bitscore_max=127.0:bitscore_min=125.0:bitscore_std=1.1547005383792517:bitscore_sum=377.0:capture_class_counter=c__Alphaproteobacteria--3:capture_domain_counter=d__Bacteria--3:capture_family_counter=f__Sphingomonadaceae--3:capture_genus_counter=g__Sphingomonas--3:capture_order_counter=o__Sphingomonadales--3:capture_phylum_counter=p__Proteobacteria--3:capture_species_counter=s__Sphingomonas sp001421765--3:evalue_avg=1.4723333333333332e-36:evalue_max=2.1e-36:evalue_min=2.17e-37:evalue_std=1.0871505568840652e-36:evalue_sum=4.4169999999999996e-36:gapopen_avg=0.0:gapopen_max=0.0:gapopen_min=0.0:gapopen_std=0.0:gapopen_sum=0.0:gtdb_class_counter=:gtdb_domain_counter=:gtdb_family_counter=:gtdb_genus_counter=:gtdb_order_counter=:gtdb_phylum_counter=:gtdb_species_counter=:heptad_counter=MCP-34H--3:lbd_counter=:length_avg=152.0:length_max=152.0:length_min=152.0:length_std=0.0:length_sum=456.0:mismatch_avg=36.666666666666664:mismatch_max=50.0:mismatch_min=10.0:mismatch_std=23.09401076758503:mismatch_sum=110.0:name=N1040603:qcovhsp_avg=99.36666666666667:qcovhsp_max=100.0:qcovhsp_min=98.1:qcovhsp_std=1.0969655114602923:qcovhsp_sum=298.1:qend_avg=152.0:qend_max=152.0:qend_min=152.0:qend_std=0.0:qend_sum=456.0:qstart_avg=1.0:qstart_max=1.0:qstart_min=1.0:qstart_std=0.0:qstart_sum=3.0:ref_name_counter=GB_GCA_016710525.1_protein.faa_JADJVQ010000037.1_38@PF00015_full_PFAM.420.602--1||RS_GCF_003201595.1_protein.faa_NZ_QJJS01000009.1_71@PF00015_full_PFAM.5.185--2:scovhsp_avg=84.10000000000001:scovhsp_max=84.4:scovhsp_min=83.5:scovhsp_std=0.5196152422706665:scovhsp_sum=252.3:send_avg=169.33333333333334:send_max=172.0:send_min=164.0:send_std=4.618802153517007:send_sum=508.0:sstart_avg=18.333333333333332:sstart_max=21.0:sstart_min=13.0:sstart_std=4.618802153517007:sstart_sum=55.0],((RS_GCF_003201595.1_protein.faa_NZ_QJJS01000009.1_71@PF00015_full_PFAM.5.185:0[&&NHX:Type=GTDB:gtdb_class=c__Gammaproteobacteria:gtdb_domain=d__Bacteria:gtdb_family=f__Burkholderiaceae:gtdb_genus=g__Sphaerotilus:gtdb_order=o__Burkholderiales:gtdb_phylum=p__Proteobacteria:gtdb_species=s__Sphaerotilus hippei:heptad=MCP-34H:species=d__Bacteria_p__Proteobacteria_c__Gammaproteobacteria_o__Burkholderiales_f__Burkholderiaceae_g__Sphaerotilus_s__Sphaerotilus hippei],RS_GCF_003201595.1_protein.faa_NZ_QJJS01000009.1_72@PF00015_full_PFAM.746.926:0[&&NHX:Type=GTDB:gtdb_class=c__Gammaproteobacteria:gtdb_domain=d__Bacteria:gtdb_family=f__Burkholderiaceae:gtdb_genus=g__Sphaerotilus:gtdb_order=o__Burkholderiales:gtdb_phylum=p__Proteobacteria:gtdb_species=s__Sphaerotilus hippei:heptad=MCP-34H:species=d__Bacteria_p__Proteobacteria_c__Gammaproteobacteria_o__Burkholderiales_f__Burkholderiaceae_g__Sphaerotilus_s__Sphaerotilus hippei]):0.0394821[&&NHX:Sample_counter=:Type_counter=GTDB--2:capture_class_counter=:capture_domain_counter=:capture_family_counter=:capture_genus_counter=:capture_order_counter=:capture_phylum_counter=:capture_species_counter=:evoltype=D:gtdb_class_counter=c__Gammaproteobacteria--2:gtdb_domain_counter=d__Bacteria--2:gtdb_family_counter=f__Burkholderiaceae--2:gtdb_genus_counter=g__Sphaerotilus--2:gtdb_order_counter=o__Burkholderiales--2:gtdb_phylum_counter=p__Proteobacteria--2:gtdb_species_counter=s__Sphaerotilus hippei--2:heptad_counter=MCP-34H--2:lbd_counter=:lca=d__Bacteria:lca_tree=s__Sphaerotilus hippei:name=N1040606:ref_name_counter=],((GB_GCA_016710525.1_protein.faa_JADJVQ010000012.1_14@PF00015_full_PFAM.517.711:0.0557893[&&NHX:Type=GTDB:gtdb_class=c__Gammaproteobacteria:gtdb_domain=d__Bacteria:gtdb_family=f__Burkholderiaceae:gtdb_genus=g__CAIZPE01:gtdb_order=o__Burkholderiales:gtdb_phylum=p__Proteobacteria:gtdb_species=s__CAIZPE01 sp016710525:heptad=MCP-34H:species=d__Bacteria_p__Proteobacteria_c__Gammaproteobacteria_o__Burkholderiales_f__Burkholderiaceae_g__CAIZPE01_s__CAIZPE01 sp016710525],(RS_GCF_013294065.1_protein.faa_NZ_JABSNM010000032.1_4@PF00015_full_PFAM.385.564:5e-09[&&NHX:Type=GTDB:gtdb_class=c__Gammaproteobacteria:gtdb_domain=d__Bacteria:gtdb_family=f__Burkholderiaceae:gtdb_genus=g__Sphaerotilus:gtdb_order=o__Burkholderiales:gtdb_phylum=p__Proteobacteria:gtdb_species=s__Sphaerotilus sp013294065:heptad=MCP-34H:species=d__Bacteria_p__Proteobacteria_c__Gammaproteobacteria_o__Burkholderiales_f__Burkholderiaceae_g__Sphaerotilus_s__Sphaerotilus sp013294065],(RS_GCF_900156335.1_protein.faa_NZ_FTMZ01000003.1_167@PF00015_full_PFAM.384.563:5e-09[&&NHX:Type=GTDB:gtdb_class=c__Gammaproteobacteria:gtdb_domain=d__Bacteria:gtdb_family=f__Burkholderiaceae:gtdb_genus=g__Sphaerotilus:gtdb_order=o__Burkholderiales:gtdb_phylum=p__Proteobacteria:gtdb_species=s__Sphaerotilus natans:heptad=MCP-34H:species=d__Bacteria_p__Proteobacteria_c__Gammaproteobacteria_o__Burkholderiales_f__Burkholderiaceae_g__Sphaerotilus_s__Sphaerotilus natans],RS_GCF_008329925.1_protein.faa_NZ_CP035708.1_2046@PF00015_full_PFAM.384.564:0.00403907[&&NHX:Type=GTDB:gtdb_class=c__Gammaproteobacteria:gtdb_domain=d__Bacteria:gtdb_family=f__Burkholderiaceae:gtdb_genus=g__Sphaerotilus:gtdb_order=o__Burkholderiales:gtdb_phylum=p__Proteobacteria:gtdb_species=s__Sphaerotilus sulfidivorans:heptad=MCP-34H:species=d__Bacteria_p__Proteobacteria_c__Gammaproteobacteria_o__Burkholderiales_f__Burkholderiaceae_g__Sphaerotilus_s__Sphaerotilus sulfidivorans])0.903:0.00402534[&&NHX:Sample_counter=:Type_counter=GTDB--2:capture_class_counter=:capture_domain_counter=:capture_family_counter=:capture_genus_counter=:capture_order_counter=:capture_phylum_counter=:capture_species_counter=:evoltype=D:gtdb_class_counter=c__Gammaproteobacteria--2:gtdb_domain_counter=d__Bacteria--2:gtdb_family_counter=f__Burkholderiaceae--2:gtdb_genus_counter=g__Sphaerotilus--2:gtdb_order_counter=o__Burkholderiales--2:gtdb_phylum_counter=p__Proteobacteria--2:gtdb_species_counter=s__Sphaerotilus natans--1||s__Sphaerotilus sulfidivorans--1:heptad_counter=MCP-34H--2:lbd_counter=:lca=d__Bacteria:lca_tree=g__Sphaerotilus:name=N1040611:ref_name_counter=])0.951:0.0334722[&&NHX:Sample_counter=:Type_counter=GTDB--3:capture_class_counter=:capture_domain_counter=:capture_family_counter=:capture_genus_counter=:capture_order_counter=:capture_phylum_counter=:capture_species_counter=:evoltype=D:gtdb_class_counter=c__Gammaproteobacteria--3:gtdb_domain_counter=d__Bacteria--3:gtdb_family_counter=f__Burkholderiaceae--3:gtdb_genus_counter=g__Sphaerotilus--3:gtdb_order_counter=o__Burkholderiales--3:gtdb_phylum_counter=p__Proteobacteria--3:gtdb_species_counter=s__Sphaerotilus natans--1||s__Sphaerotilus sp013294065--1||s__Sphaerotilus sulfidivorans--1:heptad_counter=MCP-34H--3:lbd_counter=:lca=d__Bacteria:lca_tree=g__Sphaerotilus:name=N1040612:ref_name_counter=])0.89:0.0290414[&&NHX:Sample_counter=:Type_counter=GTDB--4:capture_class_counter=:capture_domain_counter=:capture_family_counter=:capture_genus_counter=:capture_order_counter=:capture_phylum_counter=:capture_species_counter=:evoltype=D:gtdb_class_counter=c__Gammaproteobacteria--4:gtdb_domain_counter=d__Bacteria--4:gtdb_family_counter=f__Burkholderiaceae--4:gtdb_genus_counter=g__CAIZPE01--1||g__Sphaerotilus--3:gtdb_order_counter=o__Burkholderiales--4:gtdb_phylum_counter=p__Proteobacteria--4:gtdb_species_counter=s__CAIZPE01 sp016710525--1||s__Sphaerotilus natans--1||s__Sphaerotilus sp013294065--1||s__Sphaerotilus sulfidivorans--1:heptad_counter=MCP-34H--4:lbd_counter=:lca=d__Bacteria:lca_tree=f__Burkholderiaceae:name=N1040613:ref_name_counter=],GB_GCA_016213205.1_protein.faa_JACRAZ010000039.1_1@PF00015_full_PFAM.31.210:0.0665614[&&NHX:Type=GTDB:gtdb_class=c__Gammaproteobacteria:gtdb_domain=d__Bacteria:gtdb_family=f__Burkholderiaceae:gtdb_genus=g__Aquabacterium_A:gtdb_order=o__Burkholderiales:gtdb_phylum=p__Proteobacteria:gtdb_species=s__Aquabacterium_A sp016213205:heptad=MCP-34H:species=d__Bacteria_p__Proteobacteria_c__Gammaproteobacteria_o__Burkholderiales_f__Burkholderiaceae_g__Aquabacterium_A_s__Aquabacterium_A sp016213205])0.202:0.00870245[&&NHX:Sample_counter=:Type_counter=GTDB--5:capture_class_counter=:capture_domain_counter=:capture_family_counter=:capture_genus_counter=:capture_order_counter=:capture_phylum_counter=:capture_species_counter=:evoltype=D:gtdb_class_counter=c__Gammaproteobacteria--5:gtdb_domain_counter=d__Bacteria--5:gtdb_family_counter=f__Burkholderiaceae--5:gtdb_genus_counter=g__Aquabacterium_A--1||g__CAIZPE01--1||g__Sphaerotilus--3:gtdb_order_counter=o__Burkholderiales--5:gtdb_phylum_counter=p__Proteobacteria--5:gtdb_species_counter=s__Aquabacterium_A sp016213205--1||s__CAIZPE01 sp016710525--1||s__Sphaerotilus natans--1||s__Sphaerotilus sp013294065--1||s__Sphaerotilus sulfidivorans--1:heptad_counter=MCP-34H--5:lbd_counter=:lca=d__Bacteria:lca_tree=f__Burkholderiaceae:name=N1040615:ref_name_counter=])0.829:0.0230089[&&NHX:Sample_counter=:Type_counter=GTDB--7:capture_class_counter=:capture_domain_counter=:capture_family_counter=:capture_genus_counter=:capture_order_counter=:capture_phylum_counter=:capture_species_counter=:evoltype=D:gtdb_class_counter=c__Gammaproteobacteria--7:gtdb_domain_counter=d__Bacteria--7:gtdb_family_counter=f__Burkholderiaceae--7:gtdb_genus_counter=g__Aquabacterium_A--1||g__CAIZPE01--1||g__Sphaerotilus--5:gtdb_order_counter=o__Burkholderiales--7:gtdb_phylum_counter=p__Proteobacteria--7:gtdb_species_counter=s__Aquabacterium_A sp016213205--1||s__CAIZPE01 sp016710525--1||s__Sphaerotilus hippei--2||s__Sphaerotilus natans--1||s__Sphaerotilus sp013294065--1||s__Sphaerotilus sulfidivorans--1:heptad_counter=MCP-34H--7:lbd_counter=:lca=d__Bacteria:lca_tree=f__Burkholderiaceae:name=N1040616:ref_name_counter=])0.676:0.0259129[&&NHX:Sample_counter=rhizpot1--3:Type_counter=GTDB--7||capture--3:besthit_avg=75.86666666666666:besthit_max=93.4:besthit_min=67.1:besthit_std=15.184312079687164:besthit_sum=227.6:bitscore_avg=125.66666666666667:bitscore_max=127.0:bitscore_min=125.0:bitscore_std=1.1547005383792517:bitscore_sum=377.0:capture_class_counter=c__Alphaproteobacteria--3:capture_domain_counter=d__Bacteria--3:capture_family_counter=f__Sphingomonadaceae--3:capture_genus_counter=g__Sphingomonas--3:capture_order_counter=o__Sphingomonadales--3:capture_phylum_counter=p__Proteobacteria--3:capture_species_counter=s__Sphingomonas sp001421765--3:evalue_avg=1.4723333333333332e-36:evalue_max=2.1e-36:evalue_min=2.17e-37:evalue_std=1.0871505568840652e-36:evalue_sum=4.4169999999999996e-36:gapopen_avg=0.0:gapopen_max=0.0:gapopen_min=0.0:gapopen_std=0.0:gapopen_sum=0.0:gtdb_class_counter=c__Gammaproteobacteria--7:gtdb_domain_counter=d__Bacteria--7:gtdb_family_counter=f__Burkholderiaceae--7:gtdb_genus_counter=g__Aquabacterium_A--1||g__CAIZPE01--1||g__Sphaerotilus--5:gtdb_order_counter=o__Burkholderiales--7:gtdb_phylum_counter=p__Proteobacteria--7:gtdb_species_counter=s__Aquabacterium_A sp016213205--1||s__CAIZPE01 sp016710525--1||s__Sphaerotilus hippei--2||s__Sphaerotilus natans--1||s__Sphaerotilus sp013294065--1||s__Sphaerotilus sulfidivorans--1:heptad_counter=MCP-34H--10:lbd_counter=:lca_tree=f__Burkholderiaceae:length_avg=152.0:length_max=152.0:length_min=152.0:length_std=0.0:length_sum=456.0:mismatch_avg=36.666666666666664:mismatch_max=50.0:mismatch_min=10.0:mismatch_std=23.09401076758503:mismatch_sum=110.0:name=N1040617:qcovhsp_avg=99.36666666666667:qcovhsp_max=100.0:qcovhsp_min=98.1:qcovhsp_std=1.0969655114602923:qcovhsp_sum=298.1:qend_avg=152.0:qend_max=152.0:qend_min=152.0:qend_std=0.0:qend_sum=456.0:qstart_avg=1.0:qstart_max=1.0:qstart_min=1.0:qstart_std=0.0:qstart_sum=3.0:ref_name_counter=GB_GCA_016710525.1_protein.faa_JADJVQ010000037.1_38@PF00015_full_PFAM.420.602--1||RS_GCF_003201595.1_protein.faa_NZ_QJJS01000009.1_71@PF00015_full_PFAM.5.185--2:scovhsp_avg=84.10000000000001:scovhsp_max=84.4:scovhsp_min=83.5:scovhsp_std=0.5196152422706665:scovhsp_sum=252.3:send_avg=169.33333333333334:send_max=172.0:send_min=164.0:send_std=4.618802153517007:send_sum=508.0:sstart_avg=18.333333333333332:sstart_max=21.0:sstart_min=13.0:sstart_std=4.618802153517007:sstart_sum=55.0])0.961:0.0487037[&&NHX:Sample_counter=rhizpot1--3:Type_counter=GTDB--9||capture--3:besthit_avg=75.86666666666666:besthit_max=93.4:besthit_min=67.1:besthit_std=15.184312079687164:besthit_sum=227.6:bitscore_avg=125.66666666666667:bitscore_max=127.0:bitscore_min=125.0:bitscore_std=1.1547005383792517:bitscore_sum=377.0:capture_class_counter=c__Alphaproteobacteria--3:capture_domain_counter=d__Bacteria--3:capture_family_counter=f__Sphingomonadaceae--3:capture_genus_counter=g__Sphingomonas--3:capture_order_counter=o__Sphingomonadales--3:capture_phylum_counter=p__Proteobacteria--3:capture_species_counter=s__Sphingomonas sp001421765--3:evalue_avg=1.4723333333333332e-36:evalue_max=2.1e-36:evalue_min=2.17e-37:evalue_std=1.0871505568840652e-36:evalue_sum=4.4169999999999996e-36:gapopen_avg=0.0:gapopen_max=0.0:gapopen_min=0.0:gapopen_std=0.0:gapopen_sum=0.0:gtdb_class_counter=c__Gammaproteobacteria--9:gtdb_domain_counter=d__Bacteria--9:gtdb_family_counter=f__Burkholderiaceae--9:gtdb_genus_counter=g__Aquabacterium_A--1||g__CAIZPE01--3||g__Sphaerotilus--5:gtdb_order_counter=o__Burkholderiales--9:gtdb_phylum_counter=p__Proteobacteria--9:gtdb_species_counter=s__Aquabacterium_A sp016213205--1||s__CAIZPE01 sp016710525--3||s__Sphaerotilus hippei--2||s__Sphaerotilus natans--1||s__Sphaerotilus sp013294065--1||s__Sphaerotilus sulfidivorans--1:heptad_counter=MCP-34H--12:lbd_counter=:lca_tree=f__Burkholderiaceae:length_avg=152.0:length_max=152.0:length_min=152.0:length_std=0.0:length_sum=456.0:mismatch_avg=36.666666666666664:mismatch_max=50.0:mismatch_min=10.0:mismatch_std=23.09401076758503:mismatch_sum=110.0:name=N1040618:qcovhsp_avg=99.36666666666667:qcovhsp_max=100.0:qcovhsp_min=98.1:qcovhsp_std=1.0969655114602923:qcovhsp_sum=298.1:qend_avg=152.0:qend_max=152.0:qend_min=152.0:qend_std=0.0:qend_sum=456.0:qstart_avg=1.0:qstart_max=1.0:qstart_min=1.0:qstart_std=0.0:qstart_sum=3.0:ref_name_counter=GB_GCA_016710525.1_protein.faa_JADJVQ010000037.1_38@PF00015_full_PFAM.420.602--1||RS_GCF_003201595.1_protein.faa_NZ_QJJS01000009.1_71@PF00015_full_PFAM.5.185--2:scovhsp_avg=84.10000000000001:scovhsp_max=84.4:scovhsp_min=83.5:scovhsp_std=0.5196152422706665:scovhsp_sum=252.3:send_avg=169.33333333333334:send_max=172.0:send_min=164.0:send_std=4.618802153517007:send_sum=508.0:sstart_avg=18.333333333333332:sstart_max=21.0:sstart_min=13.0:sstart_std=4.618802153517007:sstart_sum=55.0],((GB_GCA_002255925.1_protein.faa_NKIH01000002.1_511@PF00015_full_PFAM.613.782:0.00926756[&&NHX:Type=GTDB:gtdb_class=c__Gammaproteobacteria:gtdb_domain=d__Bacteria:gtdb_family=f__Burkholderiaceae:gtdb_genus=g__Ideonella:gtdb_order=o__Burkholderiales:gtdb_phylum=p__Proteobacteria:gtdb_species=s__Ideonella sp002255925:heptad=MCP-34H:species=d__Bacteria_p__Proteobacteria_c__Gammaproteobacteria_o__Burkholderiales_f__Burkholderiaceae_g__Ideonella_s__Ideonella sp002255925],GB_GCA_005502875.1_protein.faa_SCMV01000001.1_99@PF00015_full_PFAM.522.693:0.0504675[&&NHX:Type=GTDB:gtdb_class=c__Gammaproteobacteria:gtdb_domain=d__Bacteria:gtdb_family=f__Burkholderiaceae:gtdb_genus=g__Aquabacterium:gtdb_order=o__Burkholderiales:gtdb_phylum=p__Proteobacteria:gtdb_species=s__Aquabacterium sp005502875:heptad=MCP-34H:species=d__Bacteria_p__Proteobacteria_c__Gammaproteobacteria_o__Burkholderiales_f__Burkholderiaceae_g__Aquabacterium_s__Aquabacterium sp005502875])0.988:0.0646841[&&NHX:Sample_counter=:Type_counter=GTDB--2:capture_class_counter=:capture_domain_counter=:capture_family_counter=:capture_genus_counter=:capture_order_counter=:capture_phylum_counter=:capture_species_counter=:evoltype=D:gtdb_class_counter=c__Gammaproteobacteria--2:gtdb_domain_counter=d__Bacteria--2:gtdb_family_counter=f__Burkholderiaceae--2:gtdb_genus_counter=g__Aquabacterium--1||g__Ideonella--1:gtdb_order_counter=o__Burkholderiales--2:gtdb_phylum_counter=p__Proteobacteria--2:gtdb_species_counter=s__Aquabacterium sp005502875--1||s__Ideonella sp002255925--1:heptad_counter=MCP-34H--2:lbd_counter=:lca=d__Bacteria:lca_tree=f__Burkholderiaceae:name=N1040621:ref_name_counter=],((GB_GCA_016721465.1_protein.faa_JADKIA010000004.1_110@PF00015_full_PFAM.758.939:0.0196986[&&NHX:Type=GTDB:gtdb_class=c__Gammaproteobacteria:gtdb_domain=d__Bacteria:gtdb_family=f__Burkholderiaceae:gtdb_genus=g__Aquabacterium_A:gtdb_order=o__Burkholderiales:gtdb_phylum=p__Proteobacteria:gtdb_species=s__Aquabacterium_A sp016721465:heptad=MCP-34H:species=d__Bacteria_p__Proteobacteria_c__Gammaproteobacteria_o__Burkholderiales_f__Burkholderiaceae_g__Aquabacterium_A_s__Aquabacterium_A sp016721465],(GB_GCA_016721465.1_protein.faa_JADKIA010000004.1_109@PF00015_full_PFAM.627.807:0.0317597[&&NHX:Type=GTDB:gtdb_class=c__Gammaproteobacteria:gtdb_domain=d__Bacteria:gtdb_family=f__Burkholderiaceae:gtdb_genus=g__Aquabacterium_A:gtdb_order=o__Burkholderiales:gtdb_phylum=p__Proteobacteria:gtdb_species=s__Aquabacterium_A sp016721465:heptad=MCP-34H:species=d__Bacteria_p__Proteobacteria_c__Gammaproteobacteria_o__Burkholderiales_f__Burkholderiaceae_g__Aquabacterium_A_s__Aquabacterium_A sp016721465],GB_GCA_000244995.1_protein.faa_CM001438.1_832@PF00015_full_PFAM.711.887:0.0415472[&&NHX:Type=GTDB:gtdb_class=c__Gammaproteobacteria:gtdb_domain=d__Bacteria:gtdb_family=f__Burkholderiaceae:gtdb_genus=g__Aquabacterium_A:gtdb_order=o__Burkholderiales:gtdb_phylum=p__Proteobacteria:gtdb_species=s__Aquabacterium_A sp000244995:heptad=MCP-34H:species=d__Bacteria_p__Proteobacteria_c__Gammaproteobacteria_o__Burkholderiales_f__Burkholderiaceae_g__Aquabacterium_A_s__Aquabacterium_A sp000244995])0.874:0.036413[&&NHX:Sample_counter=:Type_counter=GTDB--2:capture_class_counter=:capture_domain_counter=:capture_family_counter=:capture_genus_counter=:capture_order_counter=:capture_phylum_counter=:capture_species_counter=:evoltype=D:gtdb_class_counter=c__Gammaproteobacteria--2:gtdb_domain_counter=d__Bacteria--2:gtdb_family_counter=f__Burkholderiaceae--2:gtdb_genus_counter=g__Aquabacterium_A--2:gtdb_order_counter=o__Burkholderiales--2:gtdb_phylum_counter=p__Proteobacteria--2:gtdb_species_counter=s__Aquabacterium_A sp000244995--1||s__Aquabacterium_A sp016721465--1:heptad_counter=MCP-34H--2:lbd_counter=:lca=d__Bacteria:lca_tree=g__Aquabacterium_A:name=N1040625:ref_name_counter=])0.893:0.0336509[&&NHX:Sample_counter=:Type_counter=GTDB--3:capture_class_counter=:capture_domain_counter=:capture_family_counter=:capture_genus_counter=:capture_order_counter=:capture_phylum_counter=:capture_species_counter=:evoltype=D:gtdb_class_counter=c__Gammaproteobacteria--3:gtdb_domain_counter=d__Bacteria--3:gtdb_family_counter=f__Burkholderiaceae--3:gtdb_genus_counter=g__Aquabacterium_A--3:gtdb_order_counter=o__Burkholderiales--3:gtdb_phylum_counter=p__Proteobacteria--3:gtdb_species_counter=s__Aquabacterium_A sp000244995--1||s__Aquabacterium_A sp016721465--2:heptad_counter=MCP-34H--3:lbd_counter=:lca=d__Bacteria:lca_tree=g__Aquabacterium_A:name=N1040626:ref_name_counter=],(GB_GCA_016703325.1_protein.faa_JADJCH010000018.1_10@PF00015_full_PFAM.765.943:0.0618899[&&NHX:Type=GTDB:gtdb_class=c__Gammaproteobacteria:gtdb_domain=d__Bacteria:gtdb_family=f__Burkholderiaceae:gtdb_genus=g__JADJCH01:gtdb_order=o__Burkholderiales:gtdb_phylum=p__Proteobacteria:gtdb_species=s__JADJCH01 sp016703325:heptad=MCP-34H:species=d__Bacteria_p__Proteobacteria_c__Gammaproteobacteria_o__Burkholderiales_f__Burkholderiaceae_g__JADJCH01_s__JADJCH01 sp016703325],(RS_GCF_004216565.1_protein.faa_NZ_SGWV01000007.1_452@PF00015_full_PFAM.758.946:0.0149117[&&NHX:Type=GTDB:gtdb_class=c__Gammaproteobacteria:gtdb_domain=d__Bacteria:gtdb_family=f__Burkholderiaceae:gtdb_genus=g__Leptothrix:gtdb_order=o__Burkholderiales:gtdb_phylum=p__Proteobacteria:gtdb_species=s__Leptothrix mobilis:heptad=MCP-34H:species=d__Bacteria_p__Proteobacteria_c__Gammaproteobacteria_o__Burkholderiales_f__Burkholderiaceae_g__Leptothrix_s__Leptothrix mobilis],(RS_GCF_000019785.1_protein.faa_NC_010524.1_1530@PF00015_full_PFAM.635.815:0.00911061[&&NHX:Type=GTDB:gtdb_class=c__Gammaproteobacteria:gtdb_domain=d__Bacteria:gtdb_family=f__Burkholderiaceae:gtdb_genus=g__Leptothrix:gtdb_order=o__Burkholderiales:gtdb_phylum=p__Proteobacteria:gtdb_species=s__Leptothrix cholodnii:heptad=MCP-34H:species=d__Bacteria_p__Proteobacteria_c__Gammaproteobacteria_o__Burkholderiales_f__Burkholderiaceae_g__Leptothrix_s__Leptothrix cholodnii],RS_GCF_000019785.1_protein.faa_NC_010524.1_1531@PF00015_full_PFAM.762.940:0.00342304[&&NHX:Type=GTDB:gtdb_class=c__Gammaproteobacteria:gtdb_domain=d__Bacteria:gtdb_family=f__Burkholderiaceae:gtdb_genus=g__Leptothrix:gtdb_order=o__Burkholderiales:gtdb_phylum=p__Proteobacteria:gtdb_species=s__Leptothrix cholodnii:heptad=MCP-34H:species=d__Bacteria_p__Proteobacteria_c__Gammaproteobacteria_o__Burkholderiales_f__Burkholderiaceae_g__Leptothrix_s__Leptothrix cholodnii])0.913:0.0264954[&&NHX:Sample_counter=:Type_counter=GTDB--2:capture_class_counter=:capture_domain_counter=:capture_family_counter=:capture_genus_counter=:capture_order_counter=:capture_phylum_counter=:capture_species_counter=:evoltype=D:gtdb_class_counter=c__Gammaproteobacteria--2:gtdb_domain_counter=d__Bacteria--2:gtdb_family_counter=f__Burkholderiaceae--2:gtdb_genus_counter=g__Leptothrix--2:gtdb_order_counter=o__Burkholderiales--2:gtdb_phylum_counter=p__Proteobacteria--2:gtdb_species_counter=s__Leptothrix cholodnii--2:heptad_counter=MCP-34H--2:lbd_counter=:lca=d__Bacteria:lca_tree=s__Leptothrix cholodnii:name=N1040631:ref_name_counter=])0.956:0.0378934[&&NHX:Sample_counter=:Type_counter=GTDB--3:capture_class_counter=:capture_domain_counter=:capture_family_counter=:capture_genus_counter=:capture_order_counter=:capture_phylum_counter=:capture_species_counter=:evoltype=D:gtdb_class_counter=c__Gammaproteobacteria--3:gtdb_domain_counter=d__Bacteria--3:gtdb_family_counter=f__Burkholderiaceae--3:gtdb_genus_counter=g__Leptothrix--3:gtdb_order_counter=o__Burkholderiales--3:gtdb_phylum_counter=p__Proteobacteria--3:gtdb_species_counter=s__Leptothrix cholodnii--2||s__Leptothrix mobilis--1:heptad_counter=MCP-34H--3:lbd_counter=:lca=d__Bacteria:lca_tree=g__Leptothrix:name=N1040632:ref_name_counter=])0.921:0.0288352[&&NHX:Sample_counter=:Type_counter=GTDB--4:capture_class_counter=:capture_domain_counter=:capture_family_counter=:capture_genus_counter=:capture_order_counter=:capture_phylum_counter=:capture_species_counter=:evoltype=D:gtdb_class_counter=c__Gammaproteobacteria--4:gtdb_domain_counter=d__Bacteria--4:gtdb_family_counter=f__Burkholderiaceae--4:gtdb_genus_counter=g__JADJCH01--1||g__Leptothrix--3:gtdb_order_counter=o__Burkholderiales--4:gtdb_phylum_counter=p__Proteobacteria--4:gtdb_species_counter=s__JADJCH01 sp016703325--1||s__Leptothrix cholodnii--2||s__Leptothrix mobilis--1:heptad_counter=MCP-34H--4:lbd_counter=:lca=d__Bacteria:lca_tree=f__Burkholderiaceae:name=N1040633:ref_name_counter=])0.839:0.0171153[&&NHX:Sample_counter=:Type_counter=GTDB--7:capture_class_counter=:capture_domain_counter=:capture_family_counter=:capture_genus_counter=:capture_order_counter=:capture_phylum_counter=:capture_species_counter=:evoltype=D:gtdb_class_counter=c__Gammaproteobacteria--7:gtdb_domain_counter=d__Bacteria--7:gtdb_family_counter=f__Burkholderiaceae--7:gtdb_genus_counter=g__Aquabacterium_A--3||g__JADJCH01--1||g__Leptothrix--3:gtdb_order_counter=o__Burkholderiales--7:gtdb_phylum_counter=p__Proteobacteria--7:gtdb_species_counter=s__Aquabacterium_A sp000244995--1||s__Aquabacterium_A sp016721465--2||s__JADJCH01 sp016703325--1||s__Leptothrix cholodnii--2||s__Leptothrix mobilis--1:heptad_counter=MCP-34H--7:lbd_counter=:lca=d__Bacteria:lca_tree=f__Burkholderiaceae:name=N1040634:ref_name_counter=])0.75:0.0174541[&&NHX:Sample_counter=:Type_counter=GTDB--9:capture_class_counter=:capture_domain_counter=:capture_family_counter=:capture_genus_counter=:capture_order_counter=:capture_phylum_counter=:capture_species_counter=:evoltype=D:gtdb_class_counter=c__Gammaproteobacteria--9:gtdb_domain_counter=d__Bacteria--9:gtdb_family_counter=f__Burkholderiaceae--9:gtdb_genus_counter=g__Aquabacterium--1||g__Aquabacterium_A--3||g__Ideonella--1||g__JADJCH01--1||g__Leptothrix--3:gtdb_order_counter=o__Burkholderiales--9:gtdb_phylum_counter=p__Proteobacteria--9:gtdb_species_counter=s__Aquabacterium sp005502875--1||s__Aquabacterium_A sp000244995--1||s__Aquabacterium_A sp016721465--2||s__Ideonella sp002255925--1||s__JADJCH01 sp016703325--1||s__Leptothrix cholodnii--2||s__Leptothrix mobilis--1:heptad_counter=MCP-34H--9:lbd_counter=:lca=d__Bacteria:lca_tree=f__Burkholderiaceae:name=N1040635:ref_name_counter=])0.871:0.0198102[&&NHX:Sample_counter=rhizpot1--3:Type_counter=GTDB--18||capture--3:besthit_avg=75.86666666666666:besthit_max=93.4:besthit_min=67.1:besthit_std=15.184312079687164:besthit_sum=227.6:bitscore_avg=125.66666666666667:bitscore_max=127.0:bitscore_min=125.0:bitscore_std=1.1547005383792517:bitscore_sum=377.0:capture_class_counter=c__Alphaproteobacteria--3:capture_domain_counter=d__Bacteria--3:capture_family_counter=f__Sphingomonadaceae--3:capture_genus_counter=g__Sphingomonas--3:capture_order_counter=o__Sphingomonadales--3:capture_phylum_counter=p__Proteobacteria--3:capture_species_counter=s__Sphingomonas sp001421765--3:evalue_avg=1.4723333333333332e-36:evalue_max=2.1e-36:evalue_min=2.17e-37:evalue_std=1.0871505568840652e-36:evalue_sum=4.4169999999999996e-36:gapopen_avg=0.0:gapopen_max=0.0:gapopen_min=0.0:gapopen_std=0.0:gapopen_sum=0.0:gtdb_class_counter=c__Gammaproteobacteria--18:gtdb_domain_counter=d__Bacteria--18:gtdb_family_counter=f__Burkholderiaceae--18:gtdb_genus_counter=g__Aquabacterium--1||g__Aquabacterium_A--4||g__CAIZPE01--3||g__Ideonella--1||g__JADJCH01--1||g__Leptothrix--3||g__Sphaerotilus--5:gtdb_order_counter=o__Burkholderiales--18:gtdb_phylum_counter=p__Proteobacteria--18:gtdb_species_counter=s__Aquabacterium sp005502875--1||s__Aquabacterium_A sp000244995--1||s__Aquabacterium_A sp016213205--1||s__Aquabacterium_A sp016721465--2||s__CAIZPE01 sp016710525--3||s__Ideonella sp002255925--1||s__JADJCH01 sp016703325--1||s__Leptothrix cholodnii--2||s__Leptothrix mobilis--1||s__Sphaerotilus hippei--2||s__Sphaerotilus natans--1||s__Sphaerotilus sp013294065--1||s__Sphaerotilus sulfidivorans--1:heptad_counter=MCP-34H--21:lbd_counter=:lca_tree=f__Burkholderiaceae:length_avg=152.0:length_max=152.0:length_min=152.0:length_std=0.0:length_sum=456.0:mismatch_avg=36.666666666666664:mismatch_max=50.0:mismatch_min=10.0:mismatch_std=23.09401076758503:mismatch_sum=110.0:name=N1040636:qcovhsp_avg=99.36666666666667:qcovhsp_max=100.0:qcovhsp_min=98.1:qcovhsp_std=1.0969655114602923:qcovhsp_sum=298.1:qend_avg=152.0:qend_max=152.0:qend_min=152.0:qend_std=0.0:qend_sum=456.0:qstart_avg=1.0:qstart_max=1.0:qstart_min=1.0:qstart_std=0.0:qstart_sum=3.0:ref_name_counter=GB_GCA_016710525.1_protein.faa_JADJVQ010000037.1_38@PF00015_full_PFAM.420.602--1||RS_GCF_003201595.1_protein.faa_NZ_QJJS01000009.1_71@PF00015_full_PFAM.5.185--2:scovhsp_avg=84.10000000000001:scovhsp_max=84.4:scovhsp_min=83.5:scovhsp_std=0.5196152422706665:scovhsp_sum=252.3:send_avg=169.33333333333334:send_max=172.0:send_min=164.0:send_std=4.618802153517007:send_sum=508.0:sstart_avg=18.333333333333332:sstart_max=21.0:sstart_min=13.0:sstart_std=4.618802153517007:sstart_sum=55.0],((((((GB_GCA_016790225.1_protein.faa_JAEUOZ010000004.1_28@PF00015_full_PFAM.504.683:0.0408455[&&NHX:Type=GTDB:gtdb_class=c__Gammaproteobacteria:gtdb_domain=d__Bacteria:gtdb_family=f__Burkholderiaceae:gtdb_genus=g__Rubrivivax:gtdb_order=o__Burkholderiales:gtdb_phylum=p__Proteobacteria:gtdb_species=s__Rubrivivax sp016790225:heptad=MCP-34H:species=d__Bacteria_p__Proteobacteria_c__Gammaproteobacteria_o__Burkholderiales_f__Burkholderiaceae_g__Rubrivivax_s__Rubrivivax sp016790225],GB_GCA_016790225.1_protein.faa_JAEUOZ010000004.1_31@PF00015_full_PFAM.421.582:0.130429[&&NHX:Type=GTDB:gtdb_class=c__Gammaproteobacteria:gtdb_domain=d__Bacteria:gtdb_family=f__Burkholderiaceae:gtdb_genus=g__Rubrivivax:gtdb_order=o__Burkholderiales:gtdb_phylum=p__Proteobacteria:gtdb_species=s__Rubrivivax sp016790225:heptad=MCP-34H:species=d__Bacteria_p__Proteobacteria_c__Gammaproteobacteria_o__Burkholderiales_f__Burkholderiaceae_g__Rubrivivax_s__Rubrivivax sp016790225])0.716:0.00739337[&&NHX:Sample_counter=:Type_counter=GTDB--2:capture_class_counter=:capture_domain_counter=:capture_family_counter=:capture_genus_counter=:capture_order_counter=:capture_phylum_counter=:capture_species_counter=:evoltype=D:gtdb_class_counter=c__Gammaproteobacteria--2:gtdb_domain_counter=d__Bacteria--2:gtdb_family_counter=f__Burkholderiaceae--2:gtdb_genus_counter=g__Rubrivivax--2:gtdb_order_counter=o__Burkholderiales--2:gtdb_phylum_counter=p__Proteobacteria--2:gtdb_species_counter=s__Rubrivivax sp016790225--2:heptad_counter=MCP-34H--2:lbd_counter=:lca=d__Bacteria:lca_tree=s__Rubrivivax sp016790225:name=N1040639:ref_name_counter=],GB_GCA_016790225.1_protein.faa_JAEUOZ010000004.1_29@PF00015_full_PFAM.506.688:0.0248557[&&NHX:Type=GTDB:gtdb_class=c__Gammaproteobacteria:gtdb_domain=d__Bacteria:gtdb_family=f__Burkholderiaceae:gtdb_genus=g__Rubrivivax:gtdb_order=o__Burkholderiales:gtdb_phylum=p__Proteobacteria:gtdb_species=s__Rubrivivax sp016790225:heptad=MCP-34H:species=d__Bacteria_p__Proteobacteria_c__Gammaproteobacteria_o__Burkholderiales_f__Burkholderiaceae_g__Rubrivivax_s__Rubrivivax sp016790225])0.996:0.0614673[&&NHX:Sample_counter=:Type_counter=GTDB--3:capture_class_counter=:capture_domain_counter=:capture_family_counter=:capture_genus_counter=:capture_order_counter=:capture_phylum_counter=:capture_species_counter=:evoltype=D:gtdb_class_counter=c__Gammaproteobacteria--3:gtdb_domain_counter=d__Bacteria--3:gtdb_family_counter=f__Burkholderiaceae--3:gtdb_genus_counter=g__Rubrivivax--3:gtdb_order_counter=o__Burkholderiales--3:gtdb_phylum_counter=p__Proteobacteria--3:gtdb_species_counter=s__Rubrivivax sp016790225--3:heptad_counter=MCP-34H--3:lbd_counter=:lca=d__Bacteria:lca_tree=s__Rubrivivax sp016790225:name=N1040641:ref_name_counter=],(((GB_GCA_002255955.1_protein.faa_NKIM01000001.1_108@PF00015_full_PFAM.762.934:0.0825651[&&NHX:Type=GTDB:gtdb_class=c__Gammaproteobacteria:gtdb_domain=d__Bacteria:gtdb_family=f__Burkholderiaceae:gtdb_genus=g__Paucibacter_A:gtdb_order=o__Burkholderiales:gtdb_phylum=p__Proteobacteria:gtdb_species=s__Paucibacter_A sp002255955:heptad=MCP-34H:species=d__Bacteria_p__Proteobacteria_c__Gammaproteobacteria_o__Burkholderiales_f__Burkholderiaceae_g__Paucibacter_A_s__Paucibacter_A sp002255955],GB_GCA_002255955.1_protein.faa_NKIM01000001.1_109@PF00015_full_PFAM.622.813:0.0262285[&&NHX:Type=GTDB:gtdb_class=c__Gammaproteobacteria:gtdb_domain=d__Bacteria:gtdb_family=f__Burkholderiaceae:gtdb_genus=g__Paucibacter_A:gtdb_order=o__Burkholderiales:gtdb_phylum=p__Proteobacteria:gtdb_species=s__Paucibacter_A sp002255955:heptad=MCP-34H:species=d__Bacteria_p__Proteobacteria_c__Gammaproteobacteria_o__Burkholderiales_f__Burkholderiaceae_g__Paucibacter_A_s__Paucibacter_A sp002255955])0.901:0.0309438[&&NHX:Sample_counter=:Type_counter=GTDB--2:capture_class_counter=:capture_domain_counter=:capture_family_counter=:capture_genus_counter=:capture_order_counter=:capture_phylum_counter=:capture_species_counter=:evoltype=D:gtdb_class_counter=c__Gammaproteobacteria--2:gtdb_domain_counter=d__Bacteria--2:gtdb_family_counter=f__Burkholderiaceae--2:gtdb_genus_counter=g__Paucibacter_A--2:gtdb_order_counter=o__Burkholderiales--2:gtdb_phylum_counter=p__Proteobacteria--2:gtdb_species_counter=s__Paucibacter_A sp002255955--2:heptad_counter=MCP-34H--2:lbd_counter=:lca=d__Bacteria:lca_tree=s__Paucibacter_A sp002255955:name=N1040644:ref_name_counter=],(RS_GCF_002885975.1_protein.faa_NZ_POSP01000001.1_249@PF00015_full_PFAM.623.804:0.0541109[&&NHX:Type=GTDB:gtdb_class=c__Gammaproteobacteria:gtdb_domain=d__Bacteria:gtdb_family=f__Burkholderiaceae:gtdb_genus=g__Paucibacter_A:gtdb_order=o__Burkholderiales:gtdb_phylum=p__Proteobacteria:gtdb_species=s__Paucibacter_A aquatile:heptad=MCP-34H:species=d__Bacteria_p__Proteobacteria_c__Gammaproteobacteria_o__Burkholderiales_f__Burkholderiaceae_g__Paucibacter_A_s__Paucibacter_A aquatile],((RS_GCF_001477625.1_protein.faa_NZ_CP013692.1_2933@PF00015_full_PFAM.748.933:0.0127739[&&NHX:Type=GTDB:gtdb_class=c__Gammaproteobacteria:gtdb_domain=d__Bacteria:gtdb_family=f__Burkholderiaceae:gtdb_genus=g__Paucibacter_A:gtdb_order=o__Burkholderiales:gtdb_phylum=p__Proteobacteria:gtdb_species=s__Paucibacter_A sp001477625:heptad=MCP-34H:species=d__Bacteria_p__Proteobacteria_c__Gammaproteobacteria_o__Burkholderiales_f__Burkholderiaceae_g__Paucibacter_A_s__Paucibacter_A sp001477625],((RS_GCF_003852425.1_protein.faa_NZ_QAJN01000002.1_320@PF00015_full_PFAM.747.928:0.00536004[&&NHX:Type=GTDB:gtdb_class=c__Gammaproteobacteria:gtdb_domain=d__Bacteria:gtdb_family=f__Burkholderiaceae:gtdb_genus=g__Paucibacter_A:gtdb_order=o__Burkholderiales:gtdb_phylum=p__Proteobacteria:gtdb_species=s__Paucibacter_A sp003852425:heptad=MCP-34H:species=d__Bacteria_p__Proteobacteria_c__Gammaproteobacteria_o__Burkholderiales_f__Burkholderiaceae_g__Paucibacter_A_s__Paucibacter_A sp003852425],RS_GCF_014204525.1_protein.faa_NZ_JACHLP010000006.1_379@PF00015_full_PFAM.748.931:0.00684451[&&NHX:Type=GTDB:gtdb_class=c__Gammaproteobacteria:gtdb_domain=d__Bacteria:gtdb_family=f__Burkholderiaceae:gtdb_genus=g__Paucibacter_A:gtdb_order=o__Burkholderiales:gtdb_phylum=p__Proteobacteria:gtdb_species=s__Paucibacter_A oligotrophus:heptad=MCP-34H:species=d__Bacteria_p__Proteobacteria_c__Gammaproteobacteria_o__Burkholderiales_f__Burkholderiaceae_g__Paucibacter_A_s__Paucibacter_A oligotrophus])0.914:0.0252513[&&NHX:Sample_counter=:Type_counter=GTDB--2:capture_class_counter=:capture_domain_counter=:capture_family_counter=:capture_genus_counter=:capture_order_counter=:capture_phylum_counter=:capture_species_counter=:evoltype=D:gtdb_class_counter=c__Gammaproteobacteria--2:gtdb_domain_counter=d__Bacteria--2:gtdb_family_counter=f__Burkholderiaceae--2:gtdb_genus_counter=g__Paucibacter_A--2:gtdb_order_counter=o__Burkholderiales--2:gtdb_phylum_counter=p__Proteobacteria--2:gtdb_species_counter=s__Paucibacter_A oligotrophus--1||s__Paucibacter_A sp003852425--1:heptad_counter=MCP-34H--2:lbd_counter=:lca=d__Bacteria:lca_tree=g__Paucibacter_A:name=N1040649:ref_name_counter=],(RS_GCF_003852425.1_protein.faa_NZ_QAJN01000002.1_321@PF00015_full_PFAM.622.837:0.0217645[&&NHX:Type=GTDB:gtdb_class=c__Gammaproteobacteria:gtdb_domain=d__Bacteria:gtdb_family=f__Burkholderiaceae:gtdb_genus=g__Paucibacter_A:gtdb_order=o__Burkholderiales:gtdb_phylum=p__Proteobacteria:gtdb_species=s__Paucibacter_A sp003852425:heptad=MCP-34H:species=d__Bacteria_p__Proteobacteria_c__Gammaproteobacteria_o__Burkholderiales_f__Burkholderiaceae_g__Paucibacter_A_s__Paucibacter_A sp003852425],RS_GCF_014204525.1_protein.faa_NZ_JACHLP010000006.1_378@PF00015_full_PFAM.623.808:0.0149556[&&NHX:Type=GTDB:gtdb_class=c__Gammaproteobacteria:gtdb_domain=d__Bacteria:gtdb_family=f__Burkholderiaceae:gtdb_genus=g__Paucibacter_A:gtdb_order=o__Burkholderiales:gtdb_phylum=p__Proteobacteria:gtdb_species=s__Paucibacter_A oligotrophus:heptad=MCP-34H:species=d__Bacteria_p__Proteobacteria_c__Gammaproteobacteria_o__Burkholderiales_f__Burkholderiaceae_g__Paucibacter_A_s__Paucibacter_A oligotrophus])0.962:0.0384102[&&NHX:Sample_counter=:Type_counter=GTDB--2:capture_class_counter=:capture_domain_counter=:capture_family_counter=:capture_genus_counter=:capture_order_counter=:capture_phylum_counter=:capture_species_counter=:evoltype=D:gtdb_class_counter=c__Gammaproteobacteria--2:gtdb_domain_counter=d__Bacteria--2:gtdb_family_counter=f__Burkholderiaceae--2:gtdb_genus_counter=g__Paucibacter_A--2:gtdb_order_counter=o__Burkholderiales--2:gtdb_phylum_counter=p__Proteobacteria--2:gtdb_species_counter=s__Paucibacter_A oligotrophus--1||s__Paucibacter_A sp003852425--1:heptad_counter=MCP-34H--2:lbd_counter=:lca=d__Bacteria:lca_tree=g__Paucibacter_A:name=N1040652:ref_name_counter=])0.892:0.02886[&&NHX:Sample_counter=:Type_counter=GTDB--4:capture_class_counter=:capture_domain_counter=:capture_family_counter=:capture_genus_counter=:capture_order_counter=:capture_phylum_counter=:capture_species_counter=:evoltype=D:gtdb_class_counter=c__Gammaproteobacteria--4:gtdb_domain_counter=d__Bacteria--4:gtdb_family_counter=f__Burkholderiaceae--4:gtdb_genus_counter=g__Paucibacter_A--4:gtdb_order_counter=o__Burkholderiales--4:gtdb_phylum_counter=p__Proteobacteria--4:gtdb_species_counter=s__Paucibacter_A oligotrophus--2||s__Paucibacter_A sp003852425--2:heptad_counter=MCP-34H--4:lbd_counter=:lca=d__Bacteria:lca_tree=g__Paucibacter_A:name=N1040653:ref_name_counter=])0.801:0.030875[&&NHX:Sample_counter=:Type_counter=GTDB--5:capture_class_counter=:capture_domain_counter=:capture_family_counter=:capture_genus_counter=:capture_order_counter=:capture_phylum_counter=:capture_species_counter=:evoltype=D:gtdb_class_counter=c__Gammaproteobacteria--5:gtdb_domain_counter=d__Bacteria--5:gtdb_family_counter=f__Burkholderiaceae--5:gtdb_genus_counter=g__Paucibacter_A--5:gtdb_order_counter=o__Burkholderiales--5:gtdb_phylum_counter=p__Proteobacteria--5:gtdb_species_counter=s__Paucibacter_A oligotrophus--2||s__Paucibacter_A sp001477625--1||s__Paucibacter_A sp003852425--2:heptad_counter=MCP-34H--5:lbd_counter=:lca=d__Bacteria:lca_tree=g__Paucibacter_A:name=N1040654:ref_name_counter=],(RS_GCF_002885975.1_protein.faa_NZ_POSP01000001.1_250@PF00015_full_PFAM.620.811:0.0234923[&&NHX:Type=GTDB:gtdb_class=c__Gammaproteobacteria:gtdb_domain=d__Bacteria:gtdb_family=f__Burkholderiaceae:gtdb_genus=g__Paucibacter_A:gtdb_order=o__Burkholderiales:gtdb_phylum=p__Proteobacteria:gtdb_species=s__Paucibacter_A aquatile:heptad=MCP-34H:species=d__Bacteria_p__Proteobacteria_c__Gammaproteobacteria_o__Burkholderiales_f__Burkholderiaceae_g__Paucibacter_A_s__Paucibacter_A aquatile],RS_GCF_002885975.1_protein.faa_NZ_POSP01000001.1_251@PF00015_full_PFAM.751.935:0.0281344[&&NHX:Type=GTDB:gtdb_class=c__Gammaproteobacteria:gtdb_domain=d__Bacteria:gtdb_family=f__Burkholderiaceae:gtdb_genus=g__Paucibacter_A:gtdb_order=o__Burkholderiales:gtdb_phylum=p__Proteobacteria:gtdb_species=s__Paucibacter_A aquatile:heptad=MCP-34H:species=d__Bacteria_p__Proteobacteria_c__Gammaproteobacteria_o__Burkholderiales_f__Burkholderiaceae_g__Paucibacter_A_s__Paucibacter_A aquatile])0.884:0.0211989[&&NHX:Sample_counter=:Type_counter=GTDB--2:capture_class_counter=:capture_domain_counter=:capture_family_counter=:capture_genus_counter=:capture_order_counter=:capture_phylum_counter=:capture_species_counter=:evoltype=D:gtdb_class_counter=c__Gammaproteobacteria--2:gtdb_domain_counter=d__Bacteria--2:gtdb_family_counter=f__Burkholderiaceae--2:gtdb_genus_counter=g__Paucibacter_A--2:gtdb_order_counter=o__Burkholderiales--2:gtdb_phylum_counter=p__Proteobacteria--2:gtdb_species_counter=s__Paucibacter_A aquatile--2:heptad_counter=MCP-34H--2:lbd_counter=:lca=d__Bacteria:lca_tree=s__Paucibacter_A aquatile:name=N1040657:ref_name_counter=])0.198:0.0107904[&&NHX:Sample_counter=:Type_counter=GTDB--7:capture_class_counter=:capture_domain_counter=:capture_family_counter=:capture_genus_counter=:capture_order_counter=:capture_phylum_counter=:capture_species_counter=:evoltype=D:gtdb_class_counter=c__Gammaproteobacteria--7:gtdb_domain_counter=d__Bacteria--7:gtdb_family_counter=f__Burkholderiaceae--7:gtdb_genus_counter=g__Paucibacter_A--7:gtdb_order_counter=o__Burkholderiales--7:gtdb_phylum_counter=p__Proteobacteria--7:gtdb_species_counter=s__Paucibacter_A aquatile--2||s__Paucibacter_A oligotrophus--2||s__Paucibacter_A sp001477625--1||s__Paucibacter_A sp003852425--2:heptad_counter=MCP-34H--7:lbd_counter=:lca=d__Bacteria:lca_tree=g__Paucibacter_A:name=N1040658:ref_name_counter=])0.672:0.00847234[&&NHX:Sample_counter=:Type_counter=GTDB--8:capture_class_counter=:capture_domain_counter=:capture_family_counter=:capture_genus_counter=:capture_order_counter=:capture_phylum_counter=:capture_species_counter=:evoltype=D:gtdb_class_counter=c__Gammaproteobacteria--8:gtdb_domain_counter=d__Bacteria--8:gtdb_family_counter=f__Burkholderiaceae--8:gtdb_genus_counter=g__Paucibacter_A--8:gtdb_order_counter=o__Burkholderiales--8:gtdb_phylum_counter=p__Proteobacteria--8:gtdb_species_counter=s__Paucibacter_A aquatile--3||s__Paucibacter_A oligotrophus--2||s__Paucibacter_A sp001477625--1||s__Paucibacter_A sp003852425--2:heptad_counter=MCP-34H--8:lbd_counter=:lca=d__Bacteria:lca_tree=g__Paucibacter_A:name=N1040659:ref_name_counter=])0.428:0.0172175[&&NHX:Sample_counter=:Type_counter=GTDB--10:capture_class_counter=:capture_domain_counter=:capture_family_counter=:capture_genus_counter=:capture_order_counter=:capture_phylum_counter=:capture_species_counter=:evoltype=D:gtdb_class_counter=c__Gammaproteobacteria--10:gtdb_domain_counter=d__Bacteria--10:gtdb_family_counter=f__Burkholderiaceae--10:gtdb_genus_counter=g__Paucibacter_A--10:gtdb_order_counter=o__Burkholderiales--10:gtdb_phylum_counter=p__Proteobacteria--10:gtdb_species_counter=s__Paucibacter_A aquatile--3||s__Paucibacter_A oligotrophus--2||s__Paucibacter_A sp001477625--1||s__Paucibacter_A sp002255955--2||s__Paucibacter_A sp003852425--2:heptad_counter=MCP-34H--10:lbd_counter=:lca=d__Bacteria:lca_tree=g__Paucibacter_A:name=N1040660:ref_name_counter=],(RS_GCF_016093295.1_protein.faa_NZ_JAEDAL010000001.1_950@PF00015_full_PFAM.757.930:0.0351965[&&NHX:Type=GTDB:gtdb_class=c__Gammaproteobacteria:gtdb_domain=d__Bacteria:gtdb_family=f__Burkholderiaceae:gtdb_genus=g__Inhella:gtdb_order=o__Burkholderiales:gtdb_phylum=p__Proteobacteria:gtdb_species=s__Inhella gelatinilytica:heptad=MCP-34H:species=d__Bacteria_p__Proteobacteria_c__Gammaproteobacteria_o__Burkholderiales_f__Burkholderiaceae_g__Inhella_s__Inhella gelatinilytica],(((RS_GCF_016093275.1_protein.faa_NZ_JAEDAK010000027.1_22@PF00015_full_PFAM.754.930:0.0224899[&&NHX:Type=GTDB:gtdb_class=c__Gammaproteobacteria:gtdb_domain=d__Bacteria:gtdb_family=f__Burkholderiaceae:gtdb_genus=g__Inhella:gtdb_order=o__Burkholderiales:gtdb_phylum=p__Proteobacteria:gtdb_species=s__Inhella proteolytica:heptad=MCP-34H:species=d__Bacteria_p__Proteobacteria_c__Gammaproteobacteria_o__Burkholderiales_f__Burkholderiaceae_g__Inhella_s__Inhella proteolytica],RS_GCF_016093275.1_protein.faa_NZ_JAEDAK010000027.1_23@PF00015_full_PFAM.618.795:0.0644184[&&NHX:Type=GTDB:gtdb_class=c__Gammaproteobacteria:gtdb_domain=d__Bacteria:gtdb_family=f__Burkholderiaceae:gtdb_genus=g__Inhella:gtdb_order=o__Burkholderiales:gtdb_phylum=p__Proteobacteria:gtdb_species=s__Inhella proteolytica:heptad=MCP-34H:species=d__Bacteria_p__Proteobacteria_c__Gammaproteobacteria_o__Burkholderiales_f__Burkholderiaceae_g__Inhella_s__Inhella proteolytica])0.645:0.00929834[&&NHX:Sample_counter=:Type_counter=GTDB--2:capture_class_counter=:capture_domain_counter=:capture_family_counter=:capture_genus_counter=:capture_order_counter=:capture_phylum_counter=:capture_species_counter=:evoltype=D:gtdb_class_counter=c__Gammaproteobacteria--2:gtdb_domain_counter=d__Bacteria--2:gtdb_family_counter=f__Burkholderiaceae--2:gtdb_genus_counter=g__Inhella--2:gtdb_order_counter=o__Burkholderiales--2:gtdb_phylum_counter=p__Proteobacteria--2:gtdb_species_counter=s__Inhella proteolytica--2:heptad_counter=MCP-34H--2:lbd_counter=:lca=d__Bacteria:lca_tree=s__Inhella proteolytica:name=N1040664:ref_name_counter=],(RS_GCF_005952805.1_protein.faa_NZ_CP040709.1_457@PF00015_full_PFAM.757.930:0.0054987[&&NHX:Type=GTDB:gtdb_class=c__Gammaproteobacteria:gtdb_domain=d__Bacteria:gtdb_family=f__Burkholderiaceae:gtdb_genus=g__Inhella:gtdb_order=o__Burkholderiales:gtdb_phylum=p__Proteobacteria:gtdb_species=s__Inhella inkyongensis:heptad=MCP-34H:species=d__Bacteria_p__Proteobacteria_c__Gammaproteobacteria_o__Burkholderiales_f__Burkholderiaceae_g__Inhella_s__Inhella inkyongensis],RS_GCF_005952805.1_protein.faa_NZ_CP040709.1_458@PF00015_full_PFAM.617.792:0.0184229[&&NHX:Type=GTDB:gtdb_class=c__Gammaproteobacteria:gtdb_domain=d__Bacteria:gtdb_family=f__Burkholderiaceae:gtdb_genus=g__Inhella:gtdb_order=o__Burkholderiales:gtdb_phylum=p__Proteobacteria:gtdb_species=s__Inhella inkyongensis:heptad=MCP-34H:species=d__Bacteria_p__Proteobacteria_c__Gammaproteobacteria_o__Burkholderiales_f__Burkholderiaceae_g__Inhella_s__Inhella inkyongensis])0.931:0.027462[&&NHX:Sample_counter=:Type_counter=GTDB--2:capture_class_counter=:capture_domain_counter=:capture_family_counter=:capture_genus_counter=:capture_order_counter=:capture_phylum_counter=:capture_species_counter=:evoltype=D:gtdb_class_counter=c__Gammaproteobacteria--2:gtdb_domain_counter=d__Bacteria--2:gtdb_family_counter=f__Burkholderiaceae--2:gtdb_genus_counter=g__Inhella--2:gtdb_order_counter=o__Burkholderiales--2:gtdb_phylum_counter=p__Proteobacteria--2:gtdb_species_counter=s__Inhella inkyongensis--2:heptad_counter=MCP-34H--2:lbd_counter=:lca=d__Bacteria:lca_tree=s__Inhella inkyongensis:name=N1040667:ref_name_counter=])0.813:0.0105928[&&NHX:Sample_counter=:Type_counter=GTDB--4:capture_class_counter=:capture_domain_counter=:capture_family_counter=:capture_genus_counter=:capture_order_counter=:capture_phylum_counter=:capture_species_counter=:evoltype=D:gtdb_class_counter=c__Gammaproteobacteria--4:gtdb_domain_counter=d__Bacteria--4:gtdb_family_counter=f__Burkholderiaceae--4:gtdb_genus_counter=g__Inhella--4:gtdb_order_counter=o__Burkholderiales--4:gtdb_phylum_counter=p__Proteobacteria--4:gtdb_species_counter=s__Inhella inkyongensis--2||s__Inhella proteolytica--2:heptad_counter=MCP-34H--4:lbd_counter=:lca=d__Bacteria:lca_tree=g__Inhella:name=N1040668:ref_name_counter=],((RS_GCF_005952805.1_protein.faa_NZ_CP040709.1_459@PF00015_full_PFAM.630.801:0.0599596[&&NHX:Type=GTDB:gtdb_class=c__Gammaproteobacteria:gtdb_domain=d__Bacteria:gtdb_family=f__Burkholderiaceae:gtdb_genus=g__Inhella:gtdb_order=o__Burkholderiales:gtdb_phylum=p__Proteobacteria:gtdb_species=s__Inhella inkyongensis:heptad=MCP-34H:species=d__Bacteria_p__Proteobacteria_c__Gammaproteobacteria_o__Burkholderiales_f__Burkholderiaceae_g__Inhella_s__Inhella inkyongensis],RS_GCF_004004565.1_protein.faa_NZ_SACM01000001.1_246@PF00015_full_PFAM.633.807:0.0560894[&&NHX:Type=GTDB:gtdb_class=c__Gammaproteobacteria:gtdb_domain=d__Bacteria:gtdb_family=f__Burkholderiaceae:gtdb_genus=g__Inhella:gtdb_order=o__Burkholderiales:gtdb_phylum=p__Proteobacteria:gtdb_species=s__Inhella crocodyli:heptad=MCP-34H:species=d__Bacteria_p__Proteobacteria_c__Gammaproteobacteria_o__Burkholderiales_f__Burkholderiaceae_g__Inhella_s__Inhella crocodyli])0.963:0.0414308[&&NHX:Sample_counter=:Type_counter=GTDB--2:capture_class_counter=:capture_domain_counter=:capture_family_counter=:capture_genus_counter=:capture_order_counter=:capture_phylum_counter=:capture_species_counter=:evoltype=D:gtdb_class_counter=c__Gammaproteobacteria--2:gtdb_domain_counter=d__Bacteria--2:gtdb_family_counter=f__Burkholderiaceae--2:gtdb_genus_counter=g__Inhella--2:gtdb_order_counter=o__Burkholderiales--2:gtdb_phylum_counter=p__Proteobacteria--2:gtdb_species_counter=s__Inhella crocodyli--1||s__Inhella inkyongensis--1:heptad_counter=MCP-34H--2:lbd_counter=:lca=d__Bacteria:lca_tree=g__Inhella:name=N1040671:ref_name_counter=],RS_GCF_004004565.1_protein.faa_NZ_SACM01000001.1_245@PF00015_full_PFAM.752.929:0.0395155[&&NHX:Type=GTDB:gtdb_class=c__Gammaproteobacteria:gtdb_domain=d__Bacteria:gtdb_family=f__Burkholderiaceae:gtdb_genus=g__Inhella:gtdb_order=o__Burkholderiales:gtdb_phylum=p__Proteobacteria:gtdb_species=s__Inhella crocodyli:heptad=MCP-34H:species=d__Bacteria_p__Proteobacteria_c__Gammaproteobacteria_o__Burkholderiales_f__Burkholderiaceae_g__Inhella_s__Inhella crocodyli])0.668:0.00354026[&&NHX:Sample_counter=:Type_counter=GTDB--3:capture_class_counter=:capture_domain_counter=:capture_family_counter=:capture_genus_counter=:capture_order_counter=:capture_phylum_counter=:capture_species_counter=:evoltype=D:gtdb_class_counter=c__Gammaproteobacteria--3:gtdb_domain_counter=d__Bacteria--3:gtdb_family_counter=f__Burkholderiaceae--3:gtdb_genus_counter=g__Inhella--3:gtdb_order_counter=o__Burkholderiales--3:gtdb_phylum_counter=p__Proteobacteria--3:gtdb_species_counter=s__Inhella crocodyli--2||s__Inhella inkyongensis--1:heptad_counter=MCP-34H--3:lbd_counter=:lca=d__Bacteria:lca_tree=g__Inhella:name=N1040673:ref_name_counter=])0.684:0.00475749[&&NHX:Sample_counter=:Type_counter=GTDB--7:capture_class_counter=:capture_domain_counter=:capture_family_counter=:capture_genus_counter=:capture_order_counter=:capture_phylum_counter=:capture_species_counter=:evoltype=D:gtdb_class_counter=c__Gammaproteobacteria--7:gtdb_domain_counter=d__Bacteria--7:gtdb_family_counter=f__Burkholderiaceae--7:gtdb_genus_counter=g__Inhella--7:gtdb_order_counter=o__Burkholderiales--7:gtdb_phylum_counter=p__Proteobacteria--7:gtdb_species_counter=s__Inhella crocodyli--2||s__Inhella inkyongensis--3||s__Inhella proteolytica--2:heptad_counter=MCP-34H--7:lbd_counter=:lca=d__Bacteria:lca_tree=g__Inhella:name=N1040674:ref_name_counter=])0.998:0.0738339[&&NHX:Sample_counter=:Type_counter=GTDB--8:capture_class_counter=:capture_domain_counter=:capture_family_counter=:capture_genus_counter=:capture_order_counter=:capture_phylum_counter=:capture_species_counter=:evoltype=D:gtdb_class_counter=c__Gammaproteobacteria--8:gtdb_domain_counter=d__Bacteria--8:gtdb_family_counter=f__Burkholderiaceae--8:gtdb_genus_counter=g__Inhella--8:gtdb_order_counter=o__Burkholderiales--8:gtdb_phylum_counter=p__Proteobacteria--8:gtdb_species_counter=s__Inhella crocodyli--2||s__Inhella gelatinilytica--1||s__Inhella inkyongensis--3||s__Inhella proteolytica--2:heptad_counter=MCP-34H--8:lbd_counter=:lca=d__Bacteria:lca_tree=g__Inhella:name=N1040675:ref_name_counter=])0.884:0.030721[&&NHX:Sample_counter=:Type_counter=GTDB--18:capture_class_counter=:capture_domain_counter=:capture_family_counter=:capture_genus_counter=:capture_order_counter=:capture_phylum_counter=:capture_species_counter=:evoltype=D:gtdb_class_counter=c__Gammaproteobacteria--18:gtdb_domain_counter=d__Bacteria--18:gtdb_family_counter=f__Burkholderiaceae--18:gtdb_genus_counter=g__Inhella--8||g__Paucibacter_A--10:gtdb_order_counter=o__Burkholderiales--18:gtdb_phylum_counter=p__Proteobacteria--18:gtdb_species_counter=s__Inhella crocodyli--2||s__Inhella gelatinilytica--1||s__Inhella inkyongensis--3||s__Inhella proteolytica--2||s__Paucibacter_A aquatile--3||s__Paucibacter_A oligotrophus--2||s__Paucibacter_A sp001477625--1||s__Paucibacter_A sp002255955--2||s__Paucibacter_A sp003852425--2:heptad_counter=MCP-34H--18:lbd_counter=:lca=d__Bacteria:lca_tree=f__Burkholderiaceae:name=N1040676:ref_name_counter=])0.699:0.0146402[&&NHX:Sample_counter=:Type_counter=GTDB--21:capture_class_counter=:capture_domain_counter=:capture_family_counter=:capture_genus_counter=:capture_order_counter=:capture_phylum_counter=:capture_species_counter=:evoltype=D:gtdb_class_counter=c__Gammaproteobacteria--21:gtdb_domain_counter=d__Bacteria--21:gtdb_family_counter=f__Burkholderiaceae--21:gtdb_genus_counter=g__Inhella--8||g__Paucibacter_A--10||g__Rubrivivax--3:gtdb_order_counter=o__Burkholderiales--21:gtdb_phylum_counter=p__Proteobacteria--21:gtdb_species_counter=s__Inhella crocodyli--2||s__Inhella gelatinilytica--1||s__Inhella inkyongensis--3||s__Inhella proteolytica--2||s__Paucibacter_A aquatile--3||s__Paucibacter_A oligotrophus--2||s__Paucibacter_A sp001477625--1||s__Paucibacter_A sp002255955--2||s__Paucibacter_A sp003852425--2||s__Rubrivivax sp016790225--3:heptad_counter=MCP-34H--21:lbd_counter=:lca=d__Bacteria:lca_tree=f__Burkholderiaceae:name=N1040677:ref_name_counter=],(GB_GCA_001770815.1_protein.faa_MESD01000184.1_9@PF00015_full_PFAM.302.478:0.119806[&&NHX:Type=GTDB:gtdb_class=c__Gammaproteobacteria:gtdb_domain=d__Bacteria:gtdb_family=f__Burkholderiaceae:gtdb_genus=g__Aquabacterium_A:gtdb_order=o__Burkholderiales:gtdb_phylum=p__Proteobacteria:gtdb_species=s__Aquabacterium_A sp001770815:heptad=MCP-34H:species=d__Bacteria_p__Proteobacteria_c__Gammaproteobacteria_o__Burkholderiales_f__Burkholderiaceae_g__Aquabacterium_A_s__Aquabacterium_A sp001770815],(GB_GCA_001770815.1_protein.faa_MESD01000184.1_11@PF00015_full_PFAM.179.375:0.073708[&&NHX:Type=GTDB:gtdb_class=c__Gammaproteobacteria:gtdb_domain=d__Bacteria:gtdb_family=f__Burkholderiaceae:gtdb_genus=g__Aquabacterium_A:gtdb_order=o__Burkholderiales:gtdb_phylum=p__Proteobacteria:gtdb_species=s__Aquabacterium_A sp001770815:heptad=MCP-34H:species=d__Bacteria_p__Proteobacteria_c__Gammaproteobacteria_o__Burkholderiales_f__Burkholderiaceae_g__Aquabacterium_A_s__Aquabacterium_A sp001770815],(GB_GCA_001770815.1_protein.faa_MESD01000032.1_2@PF00015_full_PFAM.403.583:0.0437799[&&NHX:Type=GTDB:gtdb_class=c__Gammaproteobacteria:gtdb_domain=d__Bacteria:gtdb_family=f__Burkholderiaceae:gtdb_genus=g__Aquabacterium_A:gtdb_order=o__Burkholderiales:gtdb_phylum=p__Proteobacteria:gtdb_species=s__Aquabacterium_A sp001770815:heptad=MCP-34H:species=d__Bacteria_p__Proteobacteria_c__Gammaproteobacteria_o__Burkholderiales_f__Burkholderiaceae_g__Aquabacterium_A_s__Aquabacterium_A sp001770815],(RS_GCF_005403045.1_protein.faa_NZ_BJCL01000006.1_186@PF00015_full_PFAM.507.687:0.0221262[&&NHX:Type=GTDB:gtdb_class=c__Gammaproteobacteria:gtdb_domain=d__Bacteria:gtdb_family=f__Burkholderiaceae:gtdb_genus=g__Aquabacterium_A:gtdb_order=o__Burkholderiales:gtdb_phylum=p__Proteobacteria:gtdb_species=s__Aquabacterium_A pictum:heptad=MCP-34H:species=d__Bacteria_p__Proteobacteria_c__Gammaproteobacteria_o__Burkholderiales_f__Burkholderiaceae_g__Aquabacterium_A_s__Aquabacterium_A pictum],(GB_GCA_017999135.1_protein.faa_JAGOBT010000066.1_3@PF00015_full_PFAM.420.598:0.0175771[&&NHX:Type=GTDB:gtdb_class=c__Gammaproteobacteria:gtdb_domain=d__Bacteria:gtdb_family=f__Burkholderiaceae:gtdb_genus=g__Aquabacterium_A:gtdb_order=o__Burkholderiales:gtdb_phylum=p__Proteobacteria:gtdb_species=s__Aquabacterium_A sp017999135:heptad=MCP-34H:species=d__Bacteria_p__Proteobacteria_c__Gammaproteobacteria_o__Burkholderiales_f__Burkholderiaceae_g__Aquabacterium_A_s__Aquabacterium_A sp017999135],(GB_GCA_017999135.1_protein.faa_JAGOBT010000066.1_4@PF00015_full_PFAM.387.564:5e-09[&&NHX:Type=GTDB:gtdb_class=c__Gammaproteobacteria:gtdb_domain=d__Bacteria:gtdb_family=f__Burkholderiaceae:gtdb_genus=g__Aquabacterium_A:gtdb_order=o__Burkholderiales:gtdb_phylum=p__Proteobacteria:gtdb_species=s__Aquabacterium_A sp017999135:heptad=MCP-34H:species=d__Bacteria_p__Proteobacteria_c__Gammaproteobacteria_o__Burkholderiales_f__Burkholderiaceae_g__Aquabacterium_A_s__Aquabacterium_A sp017999135],GB_GCA_017999135.1_protein.faa_JAGOBT010000066.1_5@PF00015_full_PFAM.508.688:5e-09[&&NHX:Type=GTDB:gtdb_class=c__Gammaproteobacteria:gtdb_domain=d__Bacteria:gtdb_family=f__Burkholderiaceae:gtdb_genus=g__Aquabacterium_A:gtdb_order=o__Burkholderiales:gtdb_phylum=p__Proteobacteria:gtdb_species=s__Aquabacterium_A sp017999135:heptad=MCP-34H:species=d__Bacteria_p__Proteobacteria_c__Gammaproteobacteria_o__Burkholderiales_f__Burkholderiaceae_g__Aquabacterium_A_s__Aquabacterium_A sp017999135])0.852:5e-09[&&NHX:Sample_counter=:Type_counter=GTDB--2:capture_class_counter=:capture_domain_counter=:capture_family_counter=:capture_genus_counter=:capture_order_counter=:capture_phylum_counter=:capture_species_counter=:evoltype=D:gtdb_class_counter=c__Gammaproteobacteria--2:gtdb_domain_counter=d__Bacteria--2:gtdb_family_counter=f__Burkholderiaceae--2:gtdb_genus_counter=g__Aquabacterium_A--2:gtdb_order_counter=o__Burkholderiales--2:gtdb_phylum_counter=p__Proteobacteria--2:gtdb_species_counter=s__Aquabacterium_A sp017999135--2:heptad_counter=MCP-34H--2:lbd_counter=:lca=d__Bacteria:lca_tree=s__Aquabacterium_A sp017999135:name=N1040685:ref_name_counter=])0.957:0.0230481[&&NHX:Sample_counter=:Type_counter=GTDB--3:capture_class_counter=:capture_domain_counter=:capture_family_counter=:capture_genus_counter=:capture_order_counter=:capture_phylum_counter=:capture_species_counter=:evoltype=D:gtdb_class_counter=c__Gammaproteobacteria--3:gtdb_domain_counter=d__Bacteria--3:gtdb_family_counter=f__Burkholderiaceae--3:gtdb_genus_counter=g__Aquabacterium_A--3:gtdb_order_counter=o__Burkholderiales--3:gtdb_phylum_counter=p__Proteobacteria--3:gtdb_species_counter=s__Aquabacterium_A sp017999135--3:heptad_counter=MCP-34H--3:lbd_counter=:lca=d__Bacteria:lca_tree=s__Aquabacterium_A sp017999135:name=N1040686:ref_name_counter=])0.95:0.0297369[&&NHX:Sample_counter=:Type_counter=GTDB--4:capture_class_counter=:capture_domain_counter=:capture_family_counter=:capture_genus_counter=:capture_order_counter=:capture_phylum_counter=:capture_species_counter=:evoltype=D:gtdb_class_counter=c__Gammaproteobacteria--4:gtdb_domain_counter=d__Bacteria--4:gtdb_family_counter=f__Burkholderiaceae--4:gtdb_genus_counter=g__Aquabacterium_A--4:gtdb_order_counter=o__Burkholderiales--4:gtdb_phylum_counter=p__Proteobacteria--4:gtdb_species_counter=s__Aquabacterium_A pictum--1||s__Aquabacterium_A sp017999135--3:heptad_counter=MCP-34H--4:lbd_counter=:lca=d__Bacteria:lca_tree=g__Aquabacterium_A:name=N1040687:ref_name_counter=])0.689:0.00461277[&&NHX:Sample_counter=:Type_counter=GTDB--5:capture_class_counter=:capture_domain_counter=:capture_family_counter=:capture_genus_counter=:capture_order_counter=:capture_phylum_counter=:capture_species_counter=:evoltype=D:gtdb_class_counter=c__Gammaproteobacteria--5:gtdb_domain_counter=d__Bacteria--5:gtdb_family_counter=f__Burkholderiaceae--5:gtdb_genus_counter=g__Aquabacterium_A--5:gtdb_order_counter=o__Burkholderiales--5:gtdb_phylum_counter=p__Proteobacteria--5:gtdb_species_counter=s__Aquabacterium_A pictum--1||s__Aquabacterium_A sp001770815--1||s__Aquabacterium_A sp017999135--3:heptad_counter=MCP-34H--5:lbd_counter=:lca=d__Bacteria:lca_tree=g__Aquabacterium_A:name=N1040688:ref_name_counter=])0.312:0.0121529[&&NHX:Sample_counter=:Type_counter=GTDB--6:capture_class_counter=:capture_domain_counter=:capture_family_counter=:capture_genus_counter=:capture_order_counter=:capture_phylum_counter=:capture_species_counter=:evoltype=D:gtdb_class_counter=c__Gammaproteobacteria--6:gtdb_domain_counter=d__Bacteria--6:gtdb_family_counter=f__Burkholderiaceae--6:gtdb_genus_counter=g__Aquabacterium_A--6:gtdb_order_counter=o__Burkholderiales--6:gtdb_phylum_counter=p__Proteobacteria--6:gtdb_species_counter=s__Aquabacterium_A pictum--1||s__Aquabacterium_A sp001770815--2||s__Aquabacterium_A sp017999135--3:heptad_counter=MCP-34H--6:lbd_counter=:lca=d__Bacteria:lca_tree=g__Aquabacterium_A:name=N1040689:ref_name_counter=])0.973:0.0636483[&&NHX:Sample_counter=:Type_counter=GTDB--7:capture_class_counter=:capture_domain_counter=:capture_family_counter=:capture_genus_counter=:capture_order_counter=:capture_phylum_counter=:capture_species_counter=:evoltype=D:gtdb_class_counter=c__Gammaproteobacteria--7:gtdb_domain_counter=d__Bacteria--7:gtdb_family_counter=f__Burkholderiaceae--7:gtdb_genus_counter=g__Aquabacterium_A--7:gtdb_order_counter=o__Burkholderiales--7:gtdb_phylum_counter=p__Proteobacteria--7:gtdb_species_counter=s__Aquabacterium_A pictum--1||s__Aquabacterium_A sp001770815--3||s__Aquabacterium_A sp017999135--3:heptad_counter=MCP-34H--7:lbd_counter=:lca=d__Bacteria:lca_tree=g__Aquabacterium_A:name=N1040690:ref_name_counter=])0.137:0.0132146[&&NHX:Sample_counter=:Type_counter=GTDB--28:capture_class_counter=:capture_domain_counter=:capture_family_counter=:capture_genus_counter=:capture_order_counter=:capture_phylum_counter=:capture_species_counter=:evoltype=D:gtdb_class_counter=c__Gammaproteobacteria--28:gtdb_domain_counter=d__Bacteria--28:gtdb_family_counter=f__Burkholderiaceae--28:gtdb_genus_counter=g__Aquabacterium_A--7||g__Inhella--8||g__Paucibacter_A--10||g__Rubrivivax--3:gtdb_order_counter=o__Burkholderiales--28:gtdb_phylum_counter=p__Proteobacteria--28:gtdb_species_counter=s__Aquabacterium_A pictum--1||s__Aquabacterium_A sp001770815--3||s__Aquabacterium_A sp017999135--3||s__Inhella crocodyli--2||s__Inhella gelatinilytica--1||s__Inhella inkyongensis--3||s__Inhella proteolytica--2||s__Paucibacter_A aquatile--3||s__Paucibacter_A oligotrophus--2||s__Paucibacter_A sp001477625--1||s__Paucibacter_A sp002255955--2||s__Paucibacter_A sp003852425--2||s__Rubrivivax sp016790225--3:heptad_counter=MCP-34H--28:lbd_counter=:lca=d__Bacteria:lca_tree=f__Burkholderiaceae:name=N1040691:ref_name_counter=],(((GB_GCA_903822435.1_protein.faa_CAIJPE010000376.1_30@PF00015_full_PFAM.387.570:0.0325157[&&NHX:Type=GTDB:gtdb_class=c__Gammaproteobacteria:gtdb_domain=d__Bacteria:gtdb_family=f__Burkholderiaceae:gtdb_genus=g__Rubrivivax:gtdb_order=o__Burkholderiales:gtdb_phylum=p__Proteobacteria:gtdb_species=s__Rubrivivax sp903822435:heptad=MCP-34H:species=d__Bacteria_p__Proteobacteria_c__Gammaproteobacteria_o__Burkholderiales_f__Burkholderiaceae_g__Rubrivivax_s__Rubrivivax sp903822435],(GB_GCA_903828235.1_protein.faa_CAIKLM010000087.1_10@PF00015_full_PFAM.508.685:0.0586366[&&NHX:Type=GTDB:gtdb_class=c__Gammaproteobacteria:gtdb_domain=d__Bacteria:gtdb_family=f__Burkholderiaceae:gtdb_genus=g__Rubrivivax:gtdb_order=o__Burkholderiales:gtdb_phylum=p__Proteobacteria:gtdb_species=s__Rubrivivax sp903828235:heptad=MCP-34H:species=d__Bacteria_p__Proteobacteria_c__Gammaproteobacteria_o__Burkholderiales_f__Burkholderiaceae_g__Rubrivivax_s__Rubrivivax sp903828235],(GB_GCA_903914615.1_protein.faa_CAIWPS010000445.1_2@PF00015_full_PFAM.410.580:0.0508976[&&NHX:Type=GTDB:gtdb_class=c__Gammaproteobacteria:gtdb_domain=d__Bacteria:gtdb_family=f__Burkholderiaceae:gtdb_genus=g__Rubrivivax:gtdb_order=o__Burkholderiales:gtdb_phylum=p__Proteobacteria:gtdb_species=s__Rubrivivax sp903914615:heptad=MCP-34H:species=d__Bacteria_p__Proteobacteria_c__Gammaproteobacteria_o__Burkholderiales_f__Burkholderiaceae_g__Rubrivivax_s__Rubrivivax sp903914615],(RS_GCF_004016515.1_protein.faa_NZ_SACT01000041.1_1@PF00015_full_PFAM.45.199:0.0121011[&&NHX:Type=GTDB:gtdb_class=c__Gammaproteobacteria:gtdb_domain=d__Bacteria:gtdb_family=f__Burkholderiaceae:gtdb_genus=g__Rubrivivax:gtdb_order=o__Burkholderiales:gtdb_phylum=p__Proteobacteria:gtdb_species=s__Rubrivivax albus:heptad=MCP-34H:species=d__Bacteria_p__Proteobacteria_c__Gammaproteobacteria_o__Burkholderiales_f__Burkholderiaceae_g__Rubrivivax_s__Rubrivivax albus],834592b9-9675-43ef-96d7-a9d31c47304f_2@MCPsignal.221.377:0.0505152[&&NHX:Sample=rhiztom3:Type=capture:capture_class=c__Gammaproteobacteria:capture_domain=d__Bacteria:capture_family=f__Burkholderiaceae:capture_genus=g__Kinneretia:capture_order=o__Burkholderiales:capture_phylum=p__Proteobacteria:capture_species=s__Kinneretia sp013824165:heptad=MCP-34H])0.991:0.0714284[&&NHX:Sample_counter=rhiztom3--1:Type_counter=GTDB--1||capture--1:capture_class_counter=c__Gammaproteobacteria--1:capture_domain_counter=d__Bacteria--1:capture_family_counter=f__Burkholderiaceae--1:capture_genus_counter=g__Kinneretia--1:capture_order_counter=o__Burkholderiales--1:capture_phylum_counter=p__Proteobacteria--1:capture_species_counter=s__Kinneretia sp013824165--1:gtdb_class_counter=c__Gammaproteobacteria--1:gtdb_domain_counter=d__Bacteria--1:gtdb_family_counter=f__Burkholderiaceae--1:gtdb_genus_counter=g__Rubrivivax--1:gtdb_order_counter=o__Burkholderiales--1:gtdb_phylum_counter=p__Proteobacteria--1:gtdb_species_counter=s__Rubrivivax albus--1:heptad_counter=MCP-34H--2:lbd_counter=:lca_tree=s__Rubrivivax albus:name=N1040697:ref_name_counter=])0.913:0.0295259[&&NHX:Sample_counter=rhiztom3--1:Type_counter=GTDB--2||capture--1:capture_class_counter=c__Gammaproteobacteria--1:capture_domain_counter=d__Bacteria--1:capture_family_counter=f__Burkholderiaceae--1:capture_genus_counter=g__Kinneretia--1:capture_order_counter=o__Burkholderiales--1:capture_phylum_counter=p__Proteobacteria--1:capture_species_counter=s__Kinneretia sp013824165--1:gtdb_class_counter=c__Gammaproteobacteria--2:gtdb_domain_counter=d__Bacteria--2:gtdb_family_counter=f__Burkholderiaceae--2:gtdb_genus_counter=g__Rubrivivax--2:gtdb_order_counter=o__Burkholderiales--2:gtdb_phylum_counter=p__Proteobacteria--2:gtdb_species_counter=s__Rubrivivax albus--1||s__Rubrivivax sp903914615--1:heptad_counter=MCP-34H--3:lbd_counter=:lca_tree=g__Rubrivivax:name=N1040698:ref_name_counter=])0.817:0.0105025[&&NHX:Sample_counter=rhiztom3--1:Type_counter=GTDB--3||capture--1:capture_class_counter=c__Gammaproteobacteria--1:capture_domain_counter=d__Bacteria--1:capture_family_counter=f__Burkholderiaceae--1:capture_genus_counter=g__Kinneretia--1:capture_order_counter=o__Burkholderiales--1:capture_phylum_counter=p__Proteobacteria--1:capture_species_counter=s__Kinneretia sp013824165--1:gtdb_class_counter=c__Gammaproteobacteria--3:gtdb_domain_counter=d__Bacteria--3:gtdb_family_counter=f__Burkholderiaceae--3:gtdb_genus_counter=g__Rubrivivax--3:gtdb_order_counter=o__Burkholderiales--3:gtdb_phylum_counter=p__Proteobacteria--3:gtdb_species_counter=s__Rubrivivax albus--1||s__Rubrivivax sp903828235--1||s__Rubrivivax sp903914615--1:heptad_counter=MCP-34H--4:lbd_counter=:lca_tree=g__Rubrivivax:name=N1040699:ref_name_counter=])0.823:0.0115079[&&NHX:Sample_counter=rhiztom3--1:Type_counter=GTDB--4||capture--1:capture_class_counter=c__Gammaproteobacteria--1:capture_domain_counter=d__Bacteria--1:capture_family_counter=f__Burkholderiaceae--1:capture_genus_counter=g__Kinneretia--1:capture_order_counter=o__Burkholderiales--1:capture_phylum_counter=p__Proteobacteria--1:capture_species_counter=s__Kinneretia sp013824165--1:gtdb_class_counter=c__Gammaproteobacteria--4:gtdb_domain_counter=d__Bacteria--4:gtdb_family_counter=f__Burkholderiaceae--4:gtdb_genus_counter=g__Rubrivivax--4:gtdb_order_counter=o__Burkholderiales--4:gtdb_phylum_counter=p__Proteobacteria--4:gtdb_species_counter=s__Rubrivivax albus--1||s__Rubrivivax sp903822435--1||s__Rubrivivax sp903828235--1||s__Rubrivivax sp903914615--1:heptad_counter=MCP-34H--5:lbd_counter=:lca_tree=g__Rubrivivax:name=N1040700:ref_name_counter=],(GB_GCA_016789865.1_protein.faa_JAEUPC010000236.1_2@PF00015_full_PFAM.505.628:0.0176239[&&NHX:Type=GTDB:gtdb_class=c__Gammaproteobacteria:gtdb_domain=d__Bacteria:gtdb_family=f__Burkholderiaceae:gtdb_genus=g__Rubrivivax:gtdb_order=o__Burkholderiales:gtdb_phylum=p__Proteobacteria:gtdb_species=s__Rubrivivax sp016789865:heptad=MCP-34H:species=d__Bacteria_p__Proteobacteria_c__Gammaproteobacteria_o__Burkholderiales_f__Burkholderiaceae_g__Rubrivivax_s__Rubrivivax sp016789865],(GB_GCA_016790475.1_protein.faa_JAEUOX010000128.1_5@PF00015_full_PFAM.318.520:0.0690696[&&NHX:Type=GTDB:gtdb_class=c__Gammaproteobacteria:gtdb_domain=d__Bacteria:gtdb_family=f__Burkholderiaceae:gtdb_genus=g__CAISIP01:gtdb_order=o__Burkholderiales:gtdb_phylum=p__Proteobacteria:gtdb_species=s__CAISIP01 sp016790475:heptad=MCP-34H:species=d__Bacteria_p__Proteobacteria_c__Gammaproteobacteria_o__Burkholderiales_f__Burkholderiaceae_g__CAISIP01_s__CAISIP01 sp016790475],(GB_GCA_016716535.1_protein.faa_JADJWD010000007.1_493@PF00015_full_PFAM.753.933:0.0186185[&&NHX:Type=GTDB:gtdb_class=c__Gammaproteobacteria:gtdb_domain=d__Bacteria:gtdb_family=f__Burkholderiaceae:gtdb_genus=g__Rubrivivax:gtdb_order=o__Burkholderiales:gtdb_phylum=p__Proteobacteria:gtdb_species=s__Rubrivivax sp016716535:heptad=MCP-34H:species=d__Bacteria_p__Proteobacteria_c__Gammaproteobacteria_o__Burkholderiales_f__Burkholderiaceae_g__Rubrivivax_s__Rubrivivax sp016716535],GB_GCA_016716535.1_protein.faa_JADJWD010000007.1_494@PF00015_full_PFAM.630.808:0.0389593[&&NHX:Type=GTDB:gtdb_class=c__Gammaproteobacteria:gtdb_domain=d__Bacteria:gtdb_family=f__Burkholderiaceae:gtdb_genus=g__Rubrivivax:gtdb_order=o__Burkholderiales:gtdb_phylum=p__Proteobacteria:gtdb_species=s__Rubrivivax sp016716535:heptad=MCP-34H:species=d__Bacteria_p__Proteobacteria_c__Gammaproteobacteria_o__Burkholderiales_f__Burkholderiaceae_g__Rubrivivax_s__Rubrivivax sp016716535])0.705:0.0116035[&&NHX:Sample_counter=:Type_counter=GTDB--2:capture_class_counter=:capture_domain_counter=:capture_family_counter=:capture_genus_counter=:capture_order_counter=:capture_phylum_counter=:capture_species_counter=:evoltype=D:gtdb_class_counter=c__Gammaproteobacteria--2:gtdb_domain_counter=d__Bacteria--2:gtdb_family_counter=f__Burkholderiaceae--2:gtdb_genus_counter=g__Rubrivivax--2:gtdb_order_counter=o__Burkholderiales--2:gtdb_phylum_counter=p__Proteobacteria--2:gtdb_species_counter=s__Rubrivivax sp016716535--2:heptad_counter=MCP-34H--2:lbd_counter=:lca=d__Bacteria:lca_tree=s__Rubrivivax sp016716535:name=N1040705:ref_name_counter=])0.568:0.01496[&&NHX:Sample_counter=:Type_counter=GTDB--3:capture_class_counter=:capture_domain_counter=:capture_family_counter=:capture_genus_counter=:capture_order_counter=:capture_phylum_counter=:capture_species_counter=:evoltype=D:gtdb_class_counter=c__Gammaproteobacteria--3:gtdb_domain_counter=d__Bacteria--3:gtdb_family_counter=f__Burkholderiaceae--3:gtdb_genus_counter=g__CAISIP01--1||g__Rubrivivax--2:gtdb_order_counter=o__Burkholderiales--3:gtdb_phylum_counter=p__Proteobacteria--3:gtdb_species_counter=s__CAISIP01 sp016790475--1||s__Rubrivivax sp016716535--2:heptad_counter=MCP-34H--3:lbd_counter=:lca=d__Bacteria:lca_tree=f__Burkholderiaceae:name=N1040706:ref_name_counter=])0.988:0.0951295[&&NHX:Sample_counter=:Type_counter=GTDB--4:capture_class_counter=:capture_domain_counter=:capture_family_counter=:capture_genus_counter=:capture_order_counter=:capture_phylum_counter=:capture_species_counter=:evoltype=D:gtdb_class_counter=c__Gammaproteobacteria--4:gtdb_domain_counter=d__Bacteria--4:gtdb_family_counter=f__Burkholderiaceae--4:gtdb_genus_counter=g__CAISIP01--1||g__Rubrivivax--3:gtdb_order_counter=o__Burkholderiales--4:gtdb_phylum_counter=p__Proteobacteria--4:gtdb_species_counter=s__CAISIP01 sp016790475--1||s__Rubrivivax sp016716535--2||s__Rubrivivax sp016789865--1:heptad_counter=MCP-34H--4:lbd_counter=:lca=d__Bacteria:lca_tree=f__Burkholderiaceae:name=N1040707:ref_name_counter=])0.799:0.0234223[&&NHX:Sample_counter=rhiztom3--1:Type_counter=GTDB--8||capture--1:capture_class_counter=c__Gammaproteobacteria--1:capture_domain_counter=d__Bacteria--1:capture_family_counter=f__Burkholderiaceae--1:capture_genus_counter=g__Kinneretia--1:capture_order_counter=o__Burkholderiales--1:capture_phylum_counter=p__Proteobacteria--1:capture_species_counter=s__Kinneretia sp013824165--1:gtdb_class_counter=c__Gammaproteobacteria--8:gtdb_domain_counter=d__Bacteria--8:gtdb_family_counter=f__Burkholderiaceae--8:gtdb_genus_counter=g__CAISIP01--1||g__Rubrivivax--7:gtdb_order_counter=o__Burkholderiales--8:gtdb_phylum_counter=p__Proteobacteria--8:gtdb_species_counter=s__CAISIP01 sp016790475--1||s__Rubrivivax albus--1||s__Rubrivivax sp016716535--2||s__Rubrivivax sp016789865--1||s__Rubrivivax sp903822435--1||s__Rubrivivax sp903828235--1||s__Rubrivivax sp903914615--1:heptad_counter=MCP-34H--9:lbd_counter=:lca_tree=f__Burkholderiaceae:name=N1040708:ref_name_counter=],(GB_GCA_903873475.1_protein.faa_CAIQON010000204.1_1@PF00015_full_PFAM.510.673:0.149624[&&NHX:Type=GTDB:gtdb_class=c__Gammaproteobacteria:gtdb_domain=d__Bacteria:gtdb_family=f__CAIKXV01:gtdb_genus=g__CAIKXV01:gtdb_order=o__Burkholderiales:gtdb_phylum=p__Proteobacteria:gtdb_species=s__CAIKXV01 sp903873475:heptad=MCP-34H:species=d__Bacteria_p__Proteobacteria_c__Gammaproteobacteria_o__Burkholderiales_f__CAIKXV01_g__CAIKXV01_s__CAIKXV01 sp903873475],(GB_GCA_016788525.1_protein.faa_JAEUPD010000219.1_3@PF00015_full_PFAM.395.563:0.145605[&&NHX:Type=GTDB:gtdb_class=c__Gammaproteobacteria:gtdb_domain=d__Bacteria:gtdb_family=f__Burkholderiaceae:gtdb_genus=g__Rubrivivax:gtdb_order=o__Burkholderiales:gtdb_phylum=p__Proteobacteria:gtdb_species=s__Rubrivivax sp016788525:heptad=MCP-34H:species=d__Bacteria_p__Proteobacteria_c__Gammaproteobacteria_o__Burkholderiales_f__Burkholderiaceae_g__Rubrivivax_s__Rubrivivax sp016788525],RS_GCF_009760915.1_protein.faa_NZ_VIDQ01000083.1_3@PF00015_full_PFAM.627.806:0.0693499[&&NHX:Type=GTDB:gtdb_class=c__Gammaproteobacteria:gtdb_domain=d__Bacteria:gtdb_family=f__Burkholderiaceae:gtdb_genus=g__Azohydromonas:gtdb_order=o__Burkholderiales:gtdb_phylum=p__Proteobacteria:gtdb_species=s__Azohydromonas aeria:heptad=MCP-34H:species=d__Bacteria_p__Proteobacteria_c__Gammaproteobacteria_o__Burkholderiales_f__Burkholderiaceae_g__Azohydromonas_s__Azohydromonas aeria])0.704:0.0188099[&&NHX:Sample_counter=:Type_counter=GTDB--2:capture_class_counter=:capture_domain_counter=:capture_family_counter=:capture_genus_counter=:capture_order_counter=:capture_phylum_counter=:capture_species_counter=:evoltype=D:gtdb_class_counter=c__Gammaproteobacteria--2:gtdb_domain_counter=d__Bacteria--2:gtdb_family_counter=f__Burkholderiaceae--2:gtdb_genus_counter=g__Azohydromonas--1||g__Rubrivivax--1:gtdb_order_counter=o__Burkholderiales--2:gtdb_phylum_counter=p__Proteobacteria--2:gtdb_species_counter=s__Azohydromonas aeria--1||s__Rubrivivax sp016788525--1:heptad_counter=MCP-34H--2:lbd_counter=:lca=d__Bacteria:lca_tree=f__Burkholderiaceae:name=N1040712:ref_name_counter=])0.805:0.0137155[&&NHX:Sample_counter=:Type_counter=GTDB--3:capture_class_counter=:capture_domain_counter=:capture_family_counter=:capture_genus_counter=:capture_order_counter=:capture_phylum_counter=:capture_species_counter=:evoltype=D:gtdb_class_counter=c__Gammaproteobacteria--3:gtdb_domain_counter=d__Bacteria--3:gtdb_family_counter=f__Burkholderiaceae--2||f__CAIKXV01--1:gtdb_genus_counter=g__Azohydromonas--1||g__CAIKXV01--1||g__Rubrivivax--1:gtdb_order_counter=o__Burkholderiales--3:gtdb_phylum_counter=p__Proteobacteria--3:gtdb_species_counter=s__Azohydromonas aeria--1||s__CAIKXV01 sp903873475--1||s__Rubrivivax sp016788525--1:heptad_counter=MCP-34H--3:lbd_counter=:lca=d__Bacteria:lca_tree=o__Burkholderiales:name=N1040713:ref_name_counter=])0.575:0.0082749[&&NHX:Sample_counter=rhiztom3--1:Type_counter=GTDB--11||capture--1:capture_class_counter=c__Gammaproteobacteria--1:capture_domain_counter=d__Bacteria--1:capture_family_counter=f__Burkholderiaceae--1:capture_genus_counter=g__Kinneretia--1:capture_order_counter=o__Burkholderiales--1:capture_phylum_counter=p__Proteobacteria--1:capture_species_counter=s__Kinneretia sp013824165--1:evoltype=D:gtdb_class_counter=c__Gammaproteobacteria--11:gtdb_domain_counter=d__Bacteria--11:gtdb_family_counter=f__Burkholderiaceae--10||f__CAIKXV01--1:gtdb_genus_counter=g__Azohydromonas--1||g__CAIKXV01--1||g__CAISIP01--1||g__Rubrivivax--8:gtdb_order_counter=o__Burkholderiales--11:gtdb_phylum_counter=p__Proteobacteria--11:gtdb_species_counter=s__Azohydromonas aeria--1||s__CAIKXV01 sp903873475--1||s__CAISIP01 sp016790475--1||s__Rubrivivax albus--1||s__Rubrivivax sp016716535--2||s__Rubrivivax sp016788525--1||s__Rubrivivax sp016789865--1||s__Rubrivivax sp903822435--1||s__Rubrivivax sp903828235--1||s__Rubrivivax sp903914615--1:heptad_counter=MCP-34H--12:lbd_counter=:lca=d__Bacteria:lca_tree=f__Burkholderiaceae:name=N1040714:ref_name_counter=])0.976:0.0551658[&&NHX:Sample_counter=rhiztom3--1:Type_counter=GTDB--39||capture--1:capture_class_counter=c__Gammaproteobacteria--1:capture_domain_counter=d__Bacteria--1:capture_family_counter=f__Burkholderiaceae--1:capture_genus_counter=g__Kinneretia--1:capture_order_counter=o__Burkholderiales--1:capture_phylum_counter=p__Proteobacteria--1:capture_species_counter=s__Kinneretia sp013824165--1:evoltype=D:gtdb_class_counter=c__Gammaproteobacteria--39:gtdb_domain_counter=d__Bacteria--39:gtdb_family_counter=f__Burkholderiaceae--38||f__CAIKXV01--1:gtdb_genus_counter=g__Aquabacterium_A--7||g__Azohydromonas--1||g__CAIKXV01--1||g__CAISIP01--1||g__Inhella--8||g__Paucibacter_A--10||g__Rubrivivax--11:gtdb_order_counter=o__Burkholderiales--39:gtdb_phylum_counter=p__Proteobacteria--39:gtdb_species_counter=s__Aquabacterium_A pictum--1||s__Aquabacterium_A sp001770815--3||s__Aquabacterium_A sp017999135--3||s__Azohydromonas aeria--1||s__CAIKXV01 sp903873475--1||s__CAISIP01 sp016790475--1||s__Inhella crocodyli--2||s__Inhella gelatinilytica--1||s__Inhella inkyongensis--3||s__Inhella proteolytica--2||s__Paucibacter_A aquatile--3||s__Paucibacter_A oligotrophus--2||s__Paucibacter_A sp001477625--1||s__Paucibacter_A sp002255955--2||s__Paucibacter_A sp003852425--2||s__Rubrivivax albus--1||s__Rubrivivax sp016716535--2||s__Rubrivivax sp016788525--1||s__Rubrivivax sp016789865--1||s__Rubrivivax sp016790225--3||s__Rubrivivax sp903822435--1||s__Rubrivivax sp903828235--1||s__Rubrivivax sp903914615--1:heptad_counter=MCP-34H--40:lbd_counter=:lca=d__Bacteria:lca_tree=f__Burkholderiaceae:name=N1040715:ref_name_counter=],(RS_GCF_009909205.1_protein.faa_NZ_JAAAPN010000005.1_8@PF00015_full_PFAM.628.829:0.0609792[&&NHX:Type=GTDB:gtdb_class=c__Gammaproteobacteria:gtdb_domain=d__Bacteria:gtdb_family=f__Burkholderiaceae:gtdb_genus=g__Aquabacterium:gtdb_order=o__Burkholderiales:gtdb_phylum=p__Proteobacteria:gtdb_species=s__Aquabacterium fontiphilum:heptad=MCP-34H:species=d__Bacteria_p__Proteobacteria_c__Gammaproteobacteria_o__Burkholderiales_f__Burkholderiaceae_g__Aquabacterium_s__Aquabacterium fontiphilum],(((GB_GCA_016234775.1_protein.faa_JACRAH010000036.1_96@PF00015_full_PFAM.629.840:0.0401156[&&NHX:Type=GTDB:gtdb_class=c__Gammaproteobacteria:gtdb_domain=d__Bacteria:gtdb_family=f__Burkholderiaceae:gtdb_genus=g__Aquabacterium:gtdb_order=o__Burkholderiales:gtdb_phylum=p__Proteobacteria:gtdb_species=s__Aquabacterium sp016234775:heptad=MCP-34H:species=d__Bacteria_p__Proteobacteria_c__Gammaproteobacteria_o__Burkholderiales_f__Burkholderiaceae_g__Aquabacterium_s__Aquabacterium sp016234775],GB_GCA_016195855.1_protein.faa_JACPYU010000003.1_854@PF00015_full_PFAM.1.154:0.0142047[&&NHX:Type=GTDB:gtdb_class=c__Gammaproteobacteria:gtdb_domain=d__Bacteria:gtdb_family=f__Burkholderiaceae:gtdb_genus=g__Aquabacterium:gtdb_order=o__Burkholderiales:gtdb_phylum=p__Proteobacteria:gtdb_species=s__Aquabacterium sp016195855:heptad=MCP-34H:species=d__Bacteria_p__Proteobacteria_c__Gammaproteobacteria_o__Burkholderiales_f__Burkholderiaceae_g__Aquabacterium_s__Aquabacterium sp016195855])0.761:0.018822[&&NHX:Sample_counter=:Type_counter=GTDB--2:capture_class_counter=:capture_domain_counter=:capture_family_counter=:capture_genus_counter=:capture_order_counter=:capture_phylum_counter=:capture_species_counter=:evoltype=D:gtdb_class_counter=c__Gammaproteobacteria--2:gtdb_domain_counter=d__Bacteria--2:gtdb_family_counter=f__Burkholderiaceae--2:gtdb_genus_counter=g__Aquabacterium--2:gtdb_order_counter=o__Burkholderiales--2:gtdb_phylum_counter=p__Proteobacteria--2:gtdb_species_counter=s__Aquabacterium sp016195855--1||s__Aquabacterium sp016234775--1:heptad_counter=MCP-34H--2:lbd_counter=:lca=d__Bacteria:lca_tree=g__Aquabacterium:name=N1040719:ref_name_counter=],GB_GCA_016195855.1_protein.faa_JACPYU010000003.1_853@PF00015_full_PFAM.728.872:0.0307854[&&NHX:Type=GTDB:gtdb_class=c__Gammaproteobacteria:gtdb_domain=d__Bacteria:gtdb_family=f__Burkholderiaceae:gtdb_genus=g__Aquabacterium:gtdb_order=o__Burkholderiales:gtdb_phylum=p__Proteobacteria:gtdb_species=s__Aquabacterium sp016195855:heptad=MCP-34H:species=d__Bacteria_p__Proteobacteria_c__Gammaproteobacteria_o__Burkholderiales_f__Burkholderiaceae_g__Aquabacterium_s__Aquabacterium sp016195855])0:5e-09[&&NHX:Sample_counter=:Type_counter=GTDB--3:capture_class_counter=:capture_domain_counter=:capture_family_counter=:capture_genus_counter=:capture_order_counter=:capture_phylum_counter=:capture_species_counter=:evoltype=D:gtdb_class_counter=c__Gammaproteobacteria--3:gtdb_domain_counter=d__Bacteria--3:gtdb_family_counter=f__Burkholderiaceae--3:gtdb_genus_counter=g__Aquabacterium--3:gtdb_order_counter=o__Burkholderiales--3:gtdb_phylum_counter=p__Proteobacteria--3:gtdb_species_counter=s__Aquabacterium sp016195855--2||s__Aquabacterium sp016234775--1:heptad_counter=MCP-34H--3:lbd_counter=:lca=d__Bacteria:lca_tree=g__Aquabacterium:name=N1040721:ref_name_counter=],((GB_GCA_004297345.1_protein.faa_SCTN01000025.1_2@PF00015_full_PFAM.738.973:0.0380143[&&NHX:Type=GTDB:gtdb_class=c__Gammaproteobacteria:gtdb_domain=d__Bacteria:gtdb_family=f__Burkholderiaceae:gtdb_genus=g__Aquabacterium:gtdb_order=o__Burkholderiales:gtdb_phylum=p__Proteobacteria:gtdb_species=s__Aquabacterium sp004297345:heptad=MCP-34H:species=d__Bacteria_p__Proteobacteria_c__Gammaproteobacteria_o__Burkholderiales_f__Burkholderiaceae_g__Aquabacterium_s__Aquabacterium sp004297345],GB_GCA_016234775.1_protein.faa_JACRAH010000036.1_97@PF00015_full_PFAM.741.970:0.0707346[&&NHX:Type=GTDB:gtdb_class=c__Gammaproteobacteria:gtdb_domain=d__Bacteria:gtdb_family=f__Burkholderiaceae:gtdb_genus=g__Aquabacterium:gtdb_order=o__Burkholderiales:gtdb_phylum=p__Proteobacteria:gtdb_species=s__Aquabacterium sp016234775:heptad=MCP-34H:species=d__Bacteria_p__Proteobacteria_c__Gammaproteobacteria_o__Burkholderiales_f__Burkholderiaceae_g__Aquabacterium_s__Aquabacterium sp016234775])0.816:0.027022[&&NHX:Sample_counter=:Type_counter=GTDB--2:capture_class_counter=:capture_domain_counter=:capture_family_counter=:capture_genus_counter=:capture_order_counter=:capture_phylum_counter=:capture_species_counter=:evoltype=D:gtdb_class_counter=c__Gammaproteobacteria--2:gtdb_domain_counter=d__Bacteria--2:gtdb_family_counter=f__Burkholderiaceae--2:gtdb_genus_counter=g__Aquabacterium--2:gtdb_order_counter=o__Burkholderiales--2:gtdb_phylum_counter=p__Proteobacteria--2:gtdb_species_counter=s__Aquabacterium sp004297345--1||s__Aquabacterium sp016234775--1:heptad_counter=MCP-34H--2:lbd_counter=:lca=d__Bacteria:lca_tree=g__Aquabacterium:name=N1040724:ref_name_counter=],18f19472-c2e6-466e-8f7e-8691868fba7e_2@MCPsignal.16.158:0.0542321[&&NHX:Sample=rhiztom1:Type=capture:capture_class=c__Gammaproteobacteria:capture_domain=d__Bacteria:capture_family=f__Burkholderiaceae:capture_genus=g__Derxia:capture_order=o__Burkholderiales:capture_phylum=p__Proteobacteria:capture_species=s__Derxia gummosa:heptad=MCP-34H])0.86:0.033741[&&NHX:Sample_counter=rhiztom1--1:Type_counter=GTDB--2||capture--1:capture_class_counter=c__Gammaproteobacteria--1:capture_domain_counter=d__Bacteria--1:capture_family_counter=f__Burkholderiaceae--1:capture_genus_counter=g__Derxia--1:capture_order_counter=o__Burkholderiales--1:capture_phylum_counter=p__Proteobacteria--1:capture_species_counter=s__Derxia gummosa--1:gtdb_class_counter=c__Gammaproteobacteria--2:gtdb_domain_counter=d__Bacteria--2:gtdb_family_counter=f__Burkholderiaceae--2:gtdb_genus_counter=g__Aquabacterium--2:gtdb_order_counter=o__Burkholderiales--2:gtdb_phylum_counter=p__Proteobacteria--2:gtdb_species_counter=s__Aquabacterium sp004297345--1||s__Aquabacterium sp016234775--1:heptad_counter=MCP-34H--3:lbd_counter=:lca_tree=g__Aquabacterium:name=N1040726:ref_name_counter=])0.969:0.0512036[&&NHX:Sample_counter=rhiztom1--1:Type_counter=GTDB--5||capture--1:capture_class_counter=c__Gammaproteobacteria--1:capture_domain_counter=d__Bacteria--1:capture_family_counter=f__Burkholderiaceae--1:capture_genus_counter=g__Derxia--1:capture_order_counter=o__Burkholderiales--1:capture_phylum_counter=p__Proteobacteria--1:capture_species_counter=s__Derxia gummosa--1:gtdb_class_counter=c__Gammaproteobacteria--5:gtdb_domain_counter=d__Bacteria--5:gtdb_family_counter=f__Burkholderiaceae--5:gtdb_genus_counter=g__Aquabacterium--5:gtdb_order_counter=o__Burkholderiales--5:gtdb_phylum_counter=p__Proteobacteria--5:gtdb_species_counter=s__Aquabacterium sp004297345--1||s__Aquabacterium sp016195855--2||s__Aquabacterium sp016234775--2:heptad_counter=MCP-34H--6:lbd_counter=:lca_tree=g__Aquabacterium:name=N1040727:ref_name_counter=])0.991:0.0792093[&&NHX:Sample_counter=rhiztom1--1:Type_counter=GTDB--6||capture--1:capture_class_counter=c__Gammaproteobacteria--1:capture_domain_counter=d__Bacteria--1:capture_family_counter=f__Burkholderiaceae--1:capture_genus_counter=g__Derxia--1:capture_order_counter=o__Burkholderiales--1:capture_phylum_counter=p__Proteobacteria--1:capture_species_counter=s__Derxia gummosa--1:gtdb_class_counter=c__Gammaproteobacteria--6:gtdb_domain_counter=d__Bacteria--6:gtdb_family_counter=f__Burkholderiaceae--6:gtdb_genus_counter=g__Aquabacterium--6:gtdb_order_counter=o__Burkholderiales--6:gtdb_phylum_counter=p__Proteobacteria--6:gtdb_species_counter=s__Aquabacterium fontiphilum--1||s__Aquabacterium sp004297345--1||s__Aquabacterium sp016195855--2||s__Aquabacterium sp016234775--2:heptad_counter=MCP-34H--7:lbd_counter=:lca_tree=g__Aquabacterium:name=N1040728:ref_name_counter=])0.49:0.0116931[&&NHX:Sample_counter=rhiztom1--1||rhiztom3--1:Type_counter=GTDB--45||capture--2:capture_class_counter=c__Gammaproteobacteria--2:capture_domain_counter=d__Bacteria--2:capture_family_counter=f__Burkholderiaceae--2:capture_genus_counter=g__Derxia--1||g__Kinneretia--1:capture_order_counter=o__Burkholderiales--2:capture_phylum_counter=p__Proteobacteria--2:capture_species_counter=s__Derxia gummosa--1||s__Kinneretia sp013824165--1:evoltype=D:gtdb_class_counter=c__Gammaproteobacteria--45:gtdb_domain_counter=d__Bacteria--45:gtdb_family_counter=f__Burkholderiaceae--44||f__CAIKXV01--1:gtdb_genus_counter=g__Aquabacterium--6||g__Aquabacterium_A--7||g__Azohydromonas--1||g__CAIKXV01--1||g__CAISIP01--1||g__Inhella--8||g__Paucibacter_A--10||g__Rubrivivax--11:gtdb_order_counter=o__Burkholderiales--45:gtdb_phylum_counter=p__Proteobacteria--45:gtdb_species_counter=s__Aquabacterium fontiphilum--1||s__Aquabacterium sp004297345--1||s__Aquabacterium sp016195855--2||s__Aquabacterium sp016234775--2||s__Aquabacterium_A pictum--1||s__Aquabacterium_A sp001770815--3||s__Aquabacterium_A sp017999135--3||s__Azohydromonas aeria--1||s__CAIKXV01 sp903873475--1||s__CAISIP01 sp016790475--1||s__Inhella crocodyli--2||s__Inhella gelatinilytica--1||s__Inhella inkyongensis--3||s__Inhella proteolytica--2||s__Paucibacter_A aquatile--3||s__Paucibacter_A oligotrophus--2||s__Paucibacter_A sp001477625--1||s__Paucibacter_A sp002255955--2||s__Paucibacter_A sp003852425--2||s__Rubrivivax albus--1||s__Rubrivivax sp016716535--2||s__Rubrivivax sp016788525--1||s__Rubrivivax sp016789865--1||s__Rubrivivax sp016790225--3||s__Rubrivivax sp903822435--1||s__Rubrivivax sp903828235--1||s__Rubrivivax sp903914615--1:heptad_counter=MCP-34H--47:lbd_counter=:lca=d__Bacteria:lca_tree=f__Burkholderiaceae:name=N1040729:ref_name_counter=])0.801:0.0161916[&&NHX:Sample_counter=rhizpot1--3||rhiztom1--1||rhiztom3--1:Type_counter=GTDB--63||capture--5:besthit_avg=75.86666666666666:besthit_max=93.4:besthit_min=67.1:besthit_std=15.184312079687164:besthit_sum=227.6:bitscore_avg=125.66666666666667:bitscore_max=127.0:bitscore_min=125.0:bitscore_std=1.1547005383792517:bitscore_sum=377.0:capture_class_counter=c__Alphaproteobacteria--3||c__Gammaproteobacteria--2:capture_domain_counter=d__Bacteria--5:capture_family_counter=f__Burkholderiaceae--2||f__Sphingomonadaceae--3:capture_genus_counter=g__Derxia--1||g__Kinneretia--1||g__Sphingomonas--3:capture_order_counter=o__Burkholderiales--2||o__Sphingomonadales--3:capture_phylum_counter=p__Proteobacteria--5:capture_species_counter=s__Derxia gummosa--1||s__Kinneretia sp013824165--1||s__Sphingomonas sp001421765--3:evalue_avg=1.4723333333333332e-36:evalue_max=2.1e-36:evalue_min=2.17e-37:evalue_std=1.0871505568840652e-36:evalue_sum=4.4169999999999996e-36:evoltype=D:gapopen_avg=0.0:gapopen_max=0.0:gapopen_min=0.0:gapopen_std=0.0:gapopen_sum=0.0:gtdb_class_counter=c__Gammaproteobacteria--63:gtdb_domain_counter=d__Bacteria--63:gtdb_family_counter=f__Burkholderiaceae--62||f__CAIKXV01--1:gtdb_genus_counter=g__Aquabacterium--7||g__Aquabacterium_A--11||g__Azohydromonas--1||g__CAIKXV01--1||g__CAISIP01--1||g__CAIZPE01--3||g__Ideonella--1||g__Inhella--8||g__JADJCH01--1||g__Leptothrix--3||g__Paucibacter_A--10||g__Rubrivivax--11||g__Sphaerotilus--5:gtdb_order_counter=o__Burkholderiales--63:gtdb_phylum_counter=p__Proteobacteria--63:gtdb_species_counter=s__Aquabacterium fontiphilum--1||s__Aquabacterium sp004297345--1||s__Aquabacterium sp005502875--1||s__Aquabacterium sp016195855--2||s__Aquabacterium sp016234775--2||s__Aquabacterium_A pictum--1||s__Aquabacterium_A sp000244995--1||s__Aquabacterium_A sp001770815--3||s__Aquabacterium_A sp016213205--1||s__Aquabacterium_A sp016721465--2||s__Aquabacterium_A sp017999135--3||s__Azohydromonas aeria--1||s__CAIKXV01 sp903873475--1||s__CAISIP01 sp016790475--1||s__CAIZPE01 sp016710525--3||s__Ideonella sp002255925--1||s__Inhella crocodyli--2||s__Inhella gelatinilytica--1||s__Inhella inkyongensis--3||s__Inhella proteolytica--2||s__JADJCH01 sp016703325--1||s__Leptothrix cholodnii--2||s__Leptothrix mobilis--1||s__Paucibacter_A aquatile--3||s__Paucibacter_A oligotrophus--2||s__Paucibacter_A sp001477625--1||s__Paucibacter_A sp002255955--2||s__Paucibacter_A sp003852425--2||s__Rubrivivax albus--1||s__Rubrivivax sp016716535--2||s__Rubrivivax sp016788525--1||s__Rubrivivax sp016789865--1||s__Rubrivivax sp016790225--3||s__Rubrivivax sp903822435--1||s__Rubrivivax sp903828235--1||s__Rubrivivax sp903914615--1||s__Sphaerotilus hippei--2||s__Sphaerotilus natans--1||s__Sphaerotilus sp013294065--1||s__Sphaerotilus sulfidivorans--1:heptad_counter=MCP-34H--68:lbd_counter=:lca=d__Bacteria:lca_tree=f__Burkholderiaceae:length_avg=152.0:length_max=152.0:length_min=152.0:length_std=0.0:length_sum=456.0:mismatch_avg=36.666666666666664:mismatch_max=50.0:mismatch_min=10.0:mismatch_std=23.09401076758503:mismatch_sum=110.0:name=N1040730:qcovhsp_avg=99.36666666666667:qcovhsp_max=100.0:qcovhsp_min=98.1:qcovhsp_std=1.0969655114602923:qcovhsp_sum=298.1:qend_avg=152.0:qend_max=152.0:qend_min=152.0:qend_std=0.0:qend_sum=456.0:qstart_avg=1.0:qstart_max=1.0:qstart_min=1.0:qstart_std=0.0:qstart_sum=3.0:ref_name_counter=GB_GCA_016710525.1_protein.faa_JADJVQ010000037.1_38@PF00015_full_PFAM.420.602--1||RS_GCF_003201595.1_protein.faa_NZ_QJJS01000009.1_71@PF00015_full_PFAM.5.185--2:scovhsp_avg=84.10000000000001:scovhsp_max=84.4:scovhsp_min=83.5:scovhsp_std=0.5196152422706665:scovhsp_sum=252.3:send_avg=169.33333333333334:send_max=172.0:send_min=164.0:send_std=4.618802153517007:send_sum=508.0:sstart_avg=18.333333333333332:sstart_max=21.0:sstart_min=13.0:sstart_std=4.618802153517007:sstart_sum=55.0],((RS_GCF_002105195.1_protein.faa_NZ_MUHU01000008.1_506@PF00015_full_PFAM.594.771:0.118815[&&NHX:Type=GTDB:gtdb_class=c__Gammaproteobacteria:gtdb_domain=d__Bacteria:gtdb_family=f__Burkholderiaceae:gtdb_genus=g__Derxia:gtdb_order=o__Burkholderiales:gtdb_phylum=p__Proteobacteria:gtdb_species=s__Derxia lacustris:heptad=MCP-34H:species=d__Bacteria_p__Proteobacteria_c__Gammaproteobacteria_o__Burkholderiales_f__Burkholderiaceae_g__Derxia_s__Derxia lacustris],(GB_GCA_017302485.1_protein.faa_JAFLDI010000122.1_6@PF00015_full_PFAM.619.799:0.0857005[&&NHX:Type=GTDB:gtdb_class=c__Gammaproteobacteria:gtdb_domain=d__Bacteria:gtdb_family=f__Burkholderiaceae:gtdb_genus=g__Ideonella:gtdb_order=o__Burkholderiales:gtdb_phylum=p__Proteobacteria:gtdb_species=s__Ideonella sp017302485:heptad=MCP-34H:species=d__Bacteria_p__Proteobacteria_c__Gammaproteobacteria_o__Burkholderiales_f__Burkholderiaceae_g__Ideonella_s__Ideonella sp017302485],GB_GCA_016710065.1_protein.faa_JADJLP010000002.1_433@PF00015_full_PFAM.617.835:0.060667[&&NHX:Type=GTDB:gtdb_class=c__Gammaproteobacteria:gtdb_domain=d__Bacteria:gtdb_family=f__Burkholderiaceae:gtdb_genus=g__Ideonella:gtdb_order=o__Burkholderiales:gtdb_phylum=p__Proteobacteria:gtdb_species=s__Ideonella sp016710065:heptad=MCP-34H:species=d__Bacteria_p__Proteobacteria_c__Gammaproteobacteria_o__Burkholderiales_f__Burkholderiaceae_g__Ideonella_s__Ideonella sp016710065])0.861:0.0403653[&&NHX:Sample_counter=:Type_counter=GTDB--2:capture_class_counter=:capture_domain_counter=:capture_family_counter=:capture_genus_counter=:capture_order_counter=:capture_phylum_counter=:capture_species_counter=:evoltype=D:gtdb_class_counter=c__Gammaproteobacteria--2:gtdb_domain_counter=d__Bacteria--2:gtdb_family_counter=f__Burkholderiaceae--2:gtdb_genus_counter=g__Ideonella--2:gtdb_order_counter=o__Burkholderiales--2:gtdb_phylum_counter=p__Proteobacteria--2:gtdb_species_counter=s__Ideonella sp016710065--1||s__Ideonella sp017302485--1:heptad_counter=MCP-34H--2:lbd_counter=:lca=d__Bacteria:lca_tree=g__Ideonella:name=N1040734:ref_name_counter=])0.897:0.0315472[&&NHX:Sample_counter=:Type_counter=GTDB--3:capture_class_counter=:capture_domain_counter=:capture_family_counter=:capture_genus_counter=:capture_order_counter=:capture_phylum_counter=:capture_species_counter=:evoltype=D:gtdb_class_counter=c__Gammaproteobacteria--3:gtdb_domain_counter=d__Bacteria--3:gtdb_family_counter=f__Burkholderiaceae--3:gtdb_genus_counter=g__Derxia--1||g__Ideonella--2:gtdb_order_counter=o__Burkholderiales--3:gtdb_phylum_counter=p__Proteobacteria--3:gtdb_species_counter=s__Derxia lacustris--1||s__Ideonella sp016710065--1||s__Ideonella sp017302485--1:heptad_counter=MCP-34H--3:lbd_counter=:lca=d__Bacteria:lca_tree=f__Burkholderiaceae:name=N1040735:ref_name_counter=],(RS_GCF_010499455.1_protein.faa_NZ_JAAGOH010000009.1_97@PF00015_full_PFAM.632.810:0.0255749[&&NHX:Type=GTDB:gtdb_class=c__Gammaproteobacteria:gtdb_domain=d__Bacteria:gtdb_family=f__Burkholderiaceae:gtdb_genus=g__Ideonella:gtdb_order=o__Burkholderiales:gtdb_phylum=p__Proteobacteria:gtdb_species=s__Ideonella sp010499455:heptad=MCP-34H:species=d__Bacteria_p__Proteobacteria_c__Gammaproteobacteria_o__Burkholderiales_f__Burkholderiaceae_g__Ideonella_s__Ideonella sp010499455],RS_GCF_010499455.1_protein.faa_NZ_JAAGOH010000009.1_99@PF00015_full_PFAM.509.687:0.038289[&&NHX:Type=GTDB:gtdb_class=c__Gammaproteobacteria:gtdb_domain=d__Bacteria:gtdb_family=f__Burkholderiaceae:gtdb_genus=g__Ideonella:gtdb_order=o__Burkholderiales:gtdb_phylum=p__Proteobacteria:gtdb_species=s__Ideonella sp010499455:heptad=MCP-34H:species=d__Bacteria_p__Proteobacteria_c__Gammaproteobacteria_o__Burkholderiales_f__Burkholderiaceae_g__Ideonella_s__Ideonella sp010499455])0.915:0.0356759[&&NHX:Sample_counter=:Type_counter=GTDB--2:capture_class_counter=:capture_domain_counter=:capture_family_counter=:capture_genus_counter=:capture_order_counter=:capture_phylum_counter=:capture_species_counter=:evoltype=D:gtdb_class_counter=c__Gammaproteobacteria--2:gtdb_domain_counter=d__Bacteria--2:gtdb_family_counter=f__Burkholderiaceae--2:gtdb_genus_counter=g__Ideonella--2:gtdb_order_counter=o__Burkholderiales--2:gtdb_phylum_counter=p__Proteobacteria--2:gtdb_species_counter=s__Ideonella sp010499455--2:heptad_counter=MCP-34H--2:lbd_counter=:lca=d__Bacteria:lca_tree=s__Ideonella sp010499455:name=N1040738:ref_name_counter=])0.663:0.0188737[&&NHX:Sample_counter=:Type_counter=GTDB--5:capture_class_counter=:capture_domain_counter=:capture_family_counter=:capture_genus_counter=:capture_order_counter=:capture_phylum_counter=:capture_species_counter=:evoltype=D:gtdb_class_counter=c__Gammaproteobacteria--5:gtdb_domain_counter=d__Bacteria--5:gtdb_family_counter=f__Burkholderiaceae--5:gtdb_genus_counter=g__Derxia--1||g__Ideonella--4:gtdb_order_counter=o__Burkholderiales--5:gtdb_phylum_counter=p__Proteobacteria--5:gtdb_species_counter=s__Derxia lacustris--1||s__Ideonella sp010499455--2||s__Ideonella sp016710065--1||s__Ideonella sp017302485--1:heptad_counter=MCP-34H--5:lbd_counter=:lca=d__Bacteria:lca_tree=f__Burkholderiaceae:name=N1040739:ref_name_counter=])0.726:0.00917181[&&NHX:Sample_counter=rhizpot1--3||rhiztom1--1||rhiztom3--1:Type_counter=GTDB--68||capture--5:besthit_avg=75.86666666666666:besthit_max=93.4:besthit_min=67.1:besthit_std=15.184312079687164:besthit_sum=227.6:bitscore_avg=125.66666666666667:bitscore_max=127.0:bitscore_min=125.0:bitscore_std=1.1547005383792517:bitscore_sum=377.0:capture_class_counter=c__Alphaproteobacteria--3||c__Gammaproteobacteria--2:capture_domain_counter=d__Bacteria--5:capture_family_counter=f__Burkholderiaceae--2||f__Sphingomonadaceae--3:capture_genus_counter=g__Derxia--1||g__Kinneretia--1||g__Sphingomonas--3:capture_order_counter=o__Burkholderiales--2||o__Sphingomonadales--3:capture_phylum_counter=p__Proteobacteria--5:capture_species_counter=s__Derxia gummosa--1||s__Kinneretia sp013824165--1||s__Sphingomonas sp001421765--3:evalue_avg=1.4723333333333332e-36:evalue_max=2.1e-36:evalue_min=2.17e-37:evalue_std=1.0871505568840652e-36:evalue_sum=4.4169999999999996e-36:evoltype=D:gapopen_avg=0.0:gapopen_max=0.0:gapopen_min=0.0:gapopen_std=0.0:gapopen_sum=0.0:gtdb_class_counter=c__Gammaproteobacteria--68:gtdb_domain_counter=d__Bacteria--68:gtdb_family_counter=f__Burkholderiaceae--67||f__CAIKXV01--1:gtdb_genus_counter=g__Aquabacterium--7||g__Aquabacterium_A--11||g__Azohydromonas--1||g__CAIKXV01--1||g__CAISIP01--1||g__CAIZPE01--3||g__Derxia--1||g__Ideonella--5||g__Inhella--8||g__JADJCH01--1||g__Leptothrix--3||g__Paucibacter_A--10||g__Rubrivivax--11||g__Sphaerotilus--5:gtdb_order_counter=o__Burkholderiales--68:gtdb_phylum_counter=p__Proteobacteria--68:gtdb_species_counter=s__Aquabacterium fontiphilum--1||s__Aquabacterium sp004297345--1||s__Aquabacterium sp005502875--1||s__Aquabacterium sp016195855--2||s__Aquabacterium sp016234775--2||s__Aquabacterium_A pictum--1||s__Aquabacterium_A sp000244995--1||s__Aquabacterium_A sp001770815--3||s__Aquabacterium_A sp016213205--1||s__Aquabacterium_A sp016721465--2||s__Aquabacterium_A sp017999135--3||s__Azohydromonas aeria--1||s__CAIKXV01 sp903873475--1||s__CAISIP01 sp016790475--1||s__CAIZPE01 sp016710525--3||s__Derxia lacustris--1||s__Ideonella sp002255925--1||s__Ideonella sp010499455--2||s__Ideonella sp016710065--1||s__Ideonella sp017302485--1||s__Inhella crocodyli--2||s__Inhella gelatinilytica--1||s__Inhella inkyongensis--3||s__Inhella proteolytica--2||s__JADJCH01 sp016703325--1||s__Leptothrix cholodnii--2||s__Leptothrix mobilis--1||s__Paucibacter_A aquatile--3||s__Paucibacter_A oligotrophus--2||s__Paucibacter_A sp001477625--1||s__Paucibacter_A sp002255955--2||s__Paucibacter_A sp003852425--2||s__Rubrivivax albus--1||s__Rubrivivax sp016716535--2||s__Rubrivivax sp016788525--1||s__Rubrivivax sp016789865--1||s__Rubrivivax sp016790225--3||s__Rubrivivax sp903822435--1||s__Rubrivivax sp903828235--1||s__Rubrivivax sp903914615--1||s__Sphaerotilus hippei--2||s__Sphaerotilus natans--1||s__Sphaerotilus sp013294065--1||s__Sphaerotilus sulfidivorans--1:heptad_counter=MCP-34H--73:lbd_counter=:lca=d__Bacteria:lca_tree=f__Burkholderiaceae:length_avg=152.0:length_max=152.0:length_min=152.0:length_std=0.0:length_sum=456.0:mismatch_avg=36.666666666666664:mismatch_max=50.0:mismatch_min=10.0:mismatch_std=23.09401076758503:mismatch_sum=110.0:name=N1040740:qcovhsp_avg=99.36666666666667:qcovhsp_max=100.0:qcovhsp_min=98.1:qcovhsp_std=1.0969655114602923:qcovhsp_sum=298.1:qend_avg=152.0:qend_max=152.0:qend_min=152.0:qend_std=0.0:qend_sum=456.0:qstart_avg=1.0:qstart_max=1.0:qstart_min=1.0:qstart_std=0.0:qstart_sum=3.0:ref_name_counter=GB_GCA_016710525.1_protein.faa_JADJVQ010000037.1_38@PF00015_full_PFAM.420.602--1||RS_GCF_003201595.1_protein.faa_NZ_QJJS01000009.1_71@PF00015_full_PFAM.5.185--2:scovhsp_avg=84.10000000000001:scovhsp_max=84.4:scovhsp_min=83.5:scovhsp_std=0.5196152422706665:scovhsp_sum=252.3:send_avg=169.33333333333334:send_max=172.0:send_min=164.0:send_std=4.618802153517007:send_sum=508.0:sstart_avg=18.333333333333332:sstart_max=21.0:sstart_min=13.0:sstart_std=4.618802153517007:sstart_sum=55.0],(((561ad01c-ebe9-4c5b-b31a-8d18316486c9_1@MCPsignal.142.208:0.0404679[&&NHX:Sample=rhiztom2:Type=capture:capture_class=c__Gammaproteobacteria:capture_domain=d__Bacteria:capture_family=f__Burkholderiaceae:capture_genus=g__Piscinibacter:capture_order=o__Burkholderiales:capture_phylum=p__Proteobacteria:capture_species=s__Piscinibacter aquaticus:heptad=MCP-34H],(4c8734d2-5aa9-48e4-aa42-6a56577bce7a_5@MCPsignal.21.149:0.0204186[&&NHX:Sample=rhiztom3:Type=capture:capture_class=c__Gammaproteobacteria:capture_domain=d__Bacteria:capture_family=f__Burkholderiaceae:capture_genus=g__Massilia:capture_order=o__Burkholderiales:capture_phylum=p__Proteobacteria:capture_species=s__Massilia putida:heptad=MCP-34H],((8d8162bd-38a5-4130-9165-202426412550_2@MCPsignal.24.150:5e-09[&&NHX:Sample=rhiztom3:Type=capture:capture_class=c__Gammaproteobacteria:capture_domain=d__Bacteria:capture_family=f__Burkholderiaceae:capture_genus=g__Massilia:capture_order=o__Burkholderiales:capture_phylum=p__Proteobacteria:capture_species=s__Massilia sp002007115:heptad=MCP-34H],ea50f55d-9679-4756-9f62-26f242e98f9f_5@MCPsignal.23.128:5e-09[&&NHX:Sample=rhiztom3:Type=capture:besthit=83.8:bitscore=109.0:capture_class=c__Gammaproteobacteria:capture_domain=d__Bacteria:capture_family=f__Burkholderiaceae:capture_genus=g__Massilia:capture_order=o__Burkholderiales:capture_phylum=p__Proteobacteria:capture_species=s__Massilia sp002007115:evalue=4.84e-31:gapopen=0.0:heptad=MCP-34H:length=105.0:mismatch=17.0:qcovhsp=100.0:qend=105.0:qstart=1.0:ref_name=RS_GCF_004004565.1_protein.faa_NZ_SACM01000001.1_246@PF00015_full_PFAM.633.807:scovhsp=60.3:send=134.0:sstart=30.0])0.886:0.0131571[&&NHX:Sample_counter=rhiztom3--2:Type_counter=capture--2:besthit_avg=83.8:besthit_max=83.8:besthit_min=83.8:besthit_std=0:besthit_sum=83.8:bitscore_avg=109.0:bitscore_max=109.0:bitscore_min=109.0:bitscore_std=0:bitscore_sum=109.0:capture_class_counter=c__Gammaproteobacteria--2:capture_domain_counter=d__Bacteria--2:capture_family_counter=f__Burkholderiaceae--2:capture_genus_counter=g__Massilia--2:capture_order_counter=o__Burkholderiales--2:capture_phylum_counter=p__Proteobacteria--2:capture_species_counter=s__Massilia sp002007115--2:evalue_avg=4.84e-31:evalue_max=4.84e-31:evalue_min=4.84e-31:evalue_std=0:evalue_sum=4.84e-31:gapopen_avg=0.0:gapopen_max=0.0:gapopen_min=0.0:gapopen_std=0:gapopen_sum=0.0:gtdb_class_counter=:gtdb_domain_counter=:gtdb_family_counter=:gtdb_genus_counter=:gtdb_order_counter=:gtdb_phylum_counter=:gtdb_species_counter=:heptad_counter=MCP-34H--2:lbd_counter=:length_avg=105.0:length_max=105.0:length_min=105.0:length_std=0:length_sum=105.0:mismatch_avg=17.0:mismatch_max=17.0:mismatch_min=17.0:mismatch_std=0:mismatch_sum=17.0:name=N1040745:qcovhsp_avg=100.0:qcovhsp_max=100.0:qcovhsp_min=100.0:qcovhsp_std=0:qcovhsp_sum=100.0:qend_avg=105.0:qend_max=105.0:qend_min=105.0:qend_std=0:qend_sum=105.0:qstart_avg=1.0:qstart_max=1.0:qstart_min=1.0:qstart_std=0:qstart_sum=1.0:ref_name_counter=RS_GCF_004004565.1_protein.faa_NZ_SACM01000001.1_246@PF00015_full_PFAM.633.807--1:scovhsp_avg=60.3:scovhsp_max=60.3:scovhsp_min=60.3:scovhsp_std=0:scovhsp_sum=60.3:send_avg=134.0:send_max=134.0:send_min=134.0:send_std=0:send_sum=134.0:sstart_avg=30.0:sstart_max=30.0:sstart_min=30.0:sstart_std=0:sstart_sum=30.0],b953697d-1e35-4473-a260-6d1d1c60bbec_1@MCPsignal.10.168:5e-09[&&NHX:Sample=rhiztom3:Type=capture:capture_class=c__Gammaproteobacteria:capture_domain=d__Bacteria:capture_family=f__Burkholderiaceae:capture_genus=g__Massilia:capture_order=o__Burkholderiales:capture_phylum=p__Proteobacteria:capture_species=s__Massilia sp002007115:heptad=MCP-34H])0:5e-09[&&NHX:Sample_counter=rhiztom3--3:Type_counter=capture--3:besthit_avg=83.8:besthit_max=83.8:besthit_min=83.8:besthit_std=0:besthit_sum=83.8:bitscore_avg=109.0:bitscore_max=109.0:bitscore_min=109.0:bitscore_std=0:bitscore_sum=109.0:capture_class_counter=c__Gammaproteobacteria--3:capture_domain_counter=d__Bacteria--3:capture_family_counter=f__Burkholderiaceae--3:capture_genus_counter=g__Massilia--3:capture_order_counter=o__Burkholderiales--3:capture_phylum_counter=p__Proteobacteria--3:capture_species_counter=s__Massilia sp002007115--3:evalue_avg=4.84e-31:evalue_max=4.84e-31:evalue_min=4.84e-31:evalue_std=0:evalue_sum=4.84e-31:gapopen_avg=0.0:gapopen_max=0.0:gapopen_min=0.0:gapopen_std=0:gapopen_sum=0.0:gtdb_class_counter=:gtdb_domain_counter=:gtdb_family_counter=:gtdb_genus_counter=:gtdb_order_counter=:gtdb_phylum_counter=:gtdb_species_counter=:heptad_counter=MCP-34H--3:lbd_counter=:length_avg=105.0:length_max=105.0:length_min=105.0:length_std=0:length_sum=105.0:mismatch_avg=17.0:mismatch_max=17.0:mismatch_min=17.0:mismatch_std=0:mismatch_sum=17.0:name=N1040747:qcovhsp_avg=100.0:qcovhsp_max=100.0:qcovhsp_min=100.0:qcovhsp_std=0:qcovhsp_sum=100.0:qend_avg=105.0:qend_max=105.0:qend_min=105.0:qend_std=0:qend_sum=105.0:qstart_avg=1.0:qstart_max=1.0:qstart_min=1.0:qstart_std=0:qstart_sum=1.0:ref_name_counter=RS_GCF_004004565.1_protein.faa_NZ_SACM01000001.1_246@PF00015_full_PFAM.633.807--1:scovhsp_avg=60.3:scovhsp_max=60.3:scovhsp_min=60.3:scovhsp_std=0:scovhsp_sum=60.3:send_avg=134.0:send_max=134.0:send_min=134.0:send_std=0:send_sum=134.0:sstart_avg=30.0:sstart_max=30.0:sstart_min=30.0:sstart_std=0:sstart_sum=30.0])0:5e-09[&&NHX:Sample_counter=rhiztom3--4:Type_counter=capture--4:besthit_avg=83.8:besthit_max=83.8:besthit_min=83.8:besthit_std=0:besthit_sum=83.8:bitscore_avg=109.0:bitscore_max=109.0:bitscore_min=109.0:bitscore_std=0:bitscore_sum=109.0:capture_class_counter=c__Gammaproteobacteria--4:capture_domain_counter=d__Bacteria--4:capture_family_counter=f__Burkholderiaceae--4:capture_genus_counter=g__Massilia--4:capture_order_counter=o__Burkholderiales--4:capture_phylum_counter=p__Proteobacteria--4:capture_species_counter=s__Massilia putida--1||s__Massilia sp002007115--3:evalue_avg=4.84e-31:evalue_max=4.84e-31:evalue_min=4.84e-31:evalue_std=0:evalue_sum=4.84e-31:gapopen_avg=0.0:gapopen_max=0.0:gapopen_min=0.0:gapopen_std=0:gapopen_sum=0.0:gtdb_class_counter=:gtdb_domain_counter=:gtdb_family_counter=:gtdb_genus_counter=:gtdb_order_counter=:gtdb_phylum_counter=:gtdb_species_counter=:heptad_counter=MCP-34H--4:lbd_counter=:length_avg=105.0:length_max=105.0:length_min=105.0:length_std=0:length_sum=105.0:mismatch_avg=17.0:mismatch_max=17.0:mismatch_min=17.0:mismatch_std=0:mismatch_sum=17.0:name=N1040748:qcovhsp_avg=100.0:qcovhsp_max=100.0:qcovhsp_min=100.0:qcovhsp_std=0:qcovhsp_sum=100.0:qend_avg=105.0:qend_max=105.0:qend_min=105.0:qend_std=0:qend_sum=105.0:qstart_avg=1.0:qstart_max=1.0:qstart_min=1.0:qstart_std=0:qstart_sum=1.0:ref_name_counter=RS_GCF_004004565.1_protein.faa_NZ_SACM01000001.1_246@PF00015_full_PFAM.633.807--1:scovhsp_avg=60.3:scovhsp_max=60.3:scovhsp_min=60.3:scovhsp_std=0:scovhsp_sum=60.3:send_avg=134.0:send_max=134.0:send_min=134.0:send_std=0:send_sum=134.0:sstart_avg=30.0:sstart_max=30.0:sstart_min=30.0:sstart_std=0:sstart_sum=30.0])0.614:0.00991832[&&NHX:Sample_counter=rhiztom2--1||rhiztom3--4:Type_counter=capture--5:besthit_avg=83.8:besthit_max=83.8:besthit_min=83.8:besthit_std=0:besthit_sum=83.8:bitscore_avg=109.0:bitscore_max=109.0:bitscore_min=109.0:bitscore_std=0:bitscore_sum=109.0:capture_class_counter=c__Gammaproteobacteria--5:capture_domain_counter=d__Bacteria--5:capture_family_counter=f__Burkholderiaceae--5:capture_genus_counter=g__Massilia--4||g__Piscinibacter--1:capture_order_counter=o__Burkholderiales--5:capture_phylum_counter=p__Proteobacteria--5:capture_species_counter=s__Massilia putida--1||s__Massilia sp002007115--3||s__Piscinibacter aquaticus--1:evalue_avg=4.84e-31:evalue_max=4.84e-31:evalue_min=4.84e-31:evalue_std=0:evalue_sum=4.84e-31:gapopen_avg=0.0:gapopen_max=0.0:gapopen_min=0.0:gapopen_std=0:gapopen_sum=0.0:gtdb_class_counter=:gtdb_domain_counter=:gtdb_family_counter=:gtdb_genus_counter=:gtdb_order_counter=:gtdb_phylum_counter=:gtdb_species_counter=:heptad_counter=MCP-34H--5:lbd_counter=:length_avg=105.0:length_max=105.0:length_min=105.0:length_std=0:length_sum=105.0:mismatch_avg=17.0:mismatch_max=17.0:mismatch_min=17.0:mismatch_std=0:mismatch_sum=17.0:name=N1040749:qcovhsp_avg=100.0:qcovhsp_max=100.0:qcovhsp_min=100.0:qcovhsp_std=0:qcovhsp_sum=100.0:qend_avg=105.0:qend_max=105.0:qend_min=105.0:qend_std=0:qend_sum=105.0:qstart_avg=1.0:qstart_max=1.0:qstart_min=1.0:qstart_std=0:qstart_sum=1.0:ref_name_counter=RS_GCF_004004565.1_protein.faa_NZ_SACM01000001.1_246@PF00015_full_PFAM.633.807--1:scovhsp_avg=60.3:scovhsp_max=60.3:scovhsp_min=60.3:scovhsp_std=0:scovhsp_sum=60.3:send_avg=134.0:send_max=134.0:send_min=134.0:send_std=0:send_sum=134.0:sstart_avg=30.0:sstart_max=30.0:sstart_min=30.0:sstart_std=0:sstart_sum=30.0],((82571698-e44c-4232-bb83-0c63925c4313_2@MCPsignal.278.365:0.0121423[&&NHX:Sample=rhiztom3:Type=capture:besthit=86.2:bitscore=96.3:capture_class=c__Gammaproteobacteria:capture_domain=d__Bacteria:capture_family=f__Burkholderiaceae:capture_genus=g__Janthinobacterium:capture_order=o__Burkholderiales:capture_phylum=p__Proteobacteria:capture_species=s__Janthinobacterium sp014379395:evalue=2.93e-26:gapopen=0.0:heptad=MCP-34H:length=87.0:mismatch=12.0:qcovhsp=100.0:qend=87.0:qstart=1.0:ref_name=RS_GCF_900089495.1_protein.faa_NZ_LT605203.1_127@PF00015_full_PFAM.324.494:scovhsp=51.2:send=114.0:sstart=28.0],6b291050-b2a2-472e-9f19-7ac8424128e8_3@MCPsignal.253.363:5e-09[&&NHX:Sample=rhiztom3:Type=capture:besthit=67.3:bitscore=126.0:capture_class=c__Gammaproteobacteria:capture_domain=d__Bacteria:capture_family=f__Burkholderiaceae:capture_genus=g__Thiomonas:capture_order=o__Burkholderiales:capture_phylum=p__Proteobacteria:capture_species=s__Thiomonas sp000377645:evalue=1.3e-37:gapopen=0.0:heptad=MCP-34H:length=110.0:mismatch=36.0:qcovhsp=100.0:qend=110.0:qstart=1.0:ref_name=RS_GCF_010499265.1_protein.faa_NZ_JAAGSC010000039.1_127@PF00015_full_PFAM.450.624:scovhsp=63.2:send=118.0:sstart=9.0])0.914:0.0333721[&&NHX:Sample_counter=rhiztom3--2:Type_counter=capture--2:besthit_avg=76.75:besthit_max=86.2:besthit_min=67.3:besthit_std=13.364318164425752:besthit_sum=153.5:bitscore_avg=111.15:bitscore_max=126.0:bitscore_min=96.3:bitscore_std=21.001071401240463:bitscore_sum=222.3:capture_class_counter=c__Gammaproteobacteria--2:capture_domain_counter=d__Bacteria--2:capture_family_counter=f__Burkholderiaceae--2:capture_genus_counter=g__Janthinobacterium--1||g__Thiomonas--1:capture_order_counter=o__Burkholderiales--2:capture_phylum_counter=p__Proteobacteria--2:capture_species_counter=s__Janthinobacterium sp014379395--1||s__Thiomonas sp000377645--1:evalue_avg=1.4650000000064998e-26:evalue_max=2.93e-26:evalue_min=1.3e-37:evalue_std=2.0718228688673918e-26:evalue_sum=2.9300000000129996e-26:gapopen_avg=0.0:gapopen_max=0.0:gapopen_min=0.0:gapopen_std=0.0:gapopen_sum=0.0:gtdb_class_counter=:gtdb_domain_counter=:gtdb_family_counter=:gtdb_genus_counter=:gtdb_order_counter=:gtdb_phylum_counter=:gtdb_species_counter=:heptad_counter=MCP-34H--2:lbd_counter=:length_avg=98.5:length_max=110.0:length_min=87.0:length_std=16.263455967290593:length_sum=197.0:mismatch_avg=24.0:mismatch_max=36.0:mismatch_min=12.0:mismatch_std=16.97056274847714:mismatch_sum=48.0:name=N1040752:qcovhsp_avg=100.0:qcovhsp_max=100.0:qcovhsp_min=100.0:qcovhsp_std=0.0:qcovhsp_sum=200.0:qend_avg=98.5:qend_max=110.0:qend_min=87.0:qend_std=16.263455967290593:qend_sum=197.0:qstart_avg=1.0:qstart_max=1.0:qstart_min=1.0:qstart_std=0.0:qstart_sum=2.0:ref_name_counter=RS_GCF_010499265.1_protein.faa_NZ_JAAGSC010000039.1_127@PF00015_full_PFAM.450.624--1||RS_GCF_900089495.1_protein.faa_NZ_LT605203.1_127@PF00015_full_PFAM.324.494--1:scovhsp_avg=57.2:scovhsp_max=63.2:scovhsp_min=51.2:scovhsp_std=8.48528137423857:scovhsp_sum=114.4:send_avg=116.0:send_max=118.0:send_min=114.0:send_std=2.8284271247461903:send_sum=232.0:sstart_avg=18.5:sstart_max=28.0:sstart_min=9.0:sstart_std=13.435028842544403:sstart_sum=37.0],((69539b16-cb69-4a89-b372-183e1e1ef91a_3@MCPsignal.60.115:0.0171065[&&NHX:Sample=rhiztom3:Type=capture:besthit=78.2:bitscore=76.3:capture_class=c__Alphaproteobacteria:capture_domain=d__Bacteria:capture_family=f__Acetobacteraceae:capture_genus=g__Gluconacetobacter:capture_order=o__Acetobacterales:capture_phylum=p__Proteobacteria:capture_species=s__Gluconacetobacter diazotrophicus:evalue=4.22e-20:gapopen=1.0:heptad=MCP-34H:length=55.0:mismatch=11.0:qcovhsp=100.0:qend=55.0:qstart=1.0:ref_name=GB_GCA_018971105.1_protein.faa_JAGWVB010000379.1_2@PF00015_full_PFAM.512.580:scovhsp=79.4:send=60.0:sstart=7.0],((c48fe517-3bb9-4aab-9bf2-b3df00199f74_1@MCPsignal.123.242:0.314179[&&NHX:Sample=rhizpot1:Type=capture:besthit=77.5:bitscore=149.0:capture_class=c__Alphaproteobacteria:capture_domain=d__Bacteria:capture_family=f__Acetobacteraceae:capture_genus=g__Roseomonas:capture_order=o__Acetobacterales:capture_phylum=p__Proteobacteria:capture_species=s__Roseomonas deserti_A:evalue=1.01e-46:gapopen=1.0:heptad=MCP-34H:length=120.0:mismatch=26.0:qcovhsp=100.0:qend=119.0:qstart=1.0:ref_name=RS_GCF_012767755.2_protein.faa_NZ_AP023189.1_3153@PF00015_full_PFAM.320.493:scovhsp=69.4:send=167.0:sstart=48.0],164a6913-824f-5d56-8a8e-a81b763d53db_2@MCPsignal.231.296:7e-09[&&NHX:Sample=rhiztom1:Type=capture:capture_class=c__Holophagae:capture_domain=d__Bacteria:capture_family=f__Holophagaceae:capture_genus=g__Holophaga:capture_order=o__Holophagales:capture_phylum=p__Acidobacteriota:capture_species=s__Holophaga sp002298155:heptad=MCP-34H])0.833:0.0596172[&&NHX:Sample_counter=rhizpot1--1||rhiztom1--1:Type_counter=capture--2:besthit_avg=77.5:besthit_max=77.5:besthit_min=77.5:besthit_std=0:besthit_sum=77.5:bitscore_avg=149.0:bitscore_max=149.0:bitscore_min=149.0:bitscore_std=0:bitscore_sum=149.0:capture_class_counter=c__Alphaproteobacteria--1||c__Holophagae--1:capture_domain_counter=d__Bacteria--2:capture_family_counter=f__Acetobacteraceae--1||f__Holophagaceae--1:capture_genus_counter=g__Holophaga--1||g__Roseomonas--1:capture_order_counter=o__Acetobacterales--1||o__Holophagales--1:capture_phylum_counter=p__Acidobacteriota--1||p__Proteobacteria--1:capture_species_counter=s__Holophaga sp002298155--1||s__Roseomonas deserti_A--1:evalue_avg=1.01e-46:evalue_max=1.01e-46:evalue_min=1.01e-46:evalue_std=0:evalue_sum=1.01e-46:gapopen_avg=1.0:gapopen_max=1.0:gapopen_min=1.0:gapopen_std=0:gapopen_sum=1.0:gtdb_class_counter=:gtdb_domain_counter=:gtdb_family_counter=:gtdb_genus_counter=:gtdb_order_counter=:gtdb_phylum_counter=:gtdb_species_counter=:heptad_counter=MCP-34H--2:lbd_counter=:length_avg=120.0:length_max=120.0:length_min=120.0:length_std=0:length_sum=120.0:mismatch_avg=26.0:mismatch_max=26.0:mismatch_min=26.0:mismatch_std=0:mismatch_sum=26.0:name=N1040756:qcovhsp_avg=100.0:qcovhsp_max=100.0:qcovhsp_min=100.0:qcovhsp_std=0:qcovhsp_sum=100.0:qend_avg=119.0:qend_max=119.0:qend_min=119.0:qend_std=0:qend_sum=119.0:qstart_avg=1.0:qstart_max=1.0:qstart_min=1.0:qstart_std=0:qstart_sum=1.0:ref_name_counter=RS_GCF_012767755.2_protein.faa_NZ_AP023189.1_3153@PF00015_full_PFAM.320.493--1:scovhsp_avg=69.4:scovhsp_max=69.4:scovhsp_min=69.4:scovhsp_std=0:scovhsp_sum=69.4:send_avg=167.0:send_max=167.0:send_min=167.0:send_std=0:send_sum=167.0:sstart_avg=48.0:sstart_max=48.0:sstart_min=48.0:sstart_std=0:sstart_sum=48.0],f070d323-3510-4af9-92bf-fde7055ef4cd_4@MCPsignal.164.297:5e-09[&&NHX:Sample=rhiztom3:Type=capture:besthit=87.9:bitscore=134.0:capture_class=c__Alphaproteobacteria:capture_domain=d__Bacteria:capture_family=f__Xanthobacteraceae:capture_genus=g__Bradyrhizobium:capture_order=o__Rhizobiales:capture_phylum=p__Proteobacteria:capture_species=s__Bradyrhizobium sp000239775:evalue=2.69e-40:gapopen=0.0:heptad=MCP-34H:length=132.0:mismatch=16.0:qcovhsp=99.2:qend=132.0:qstart=1.0:ref_name=RS_GCF_005952805.1_protein.faa_NZ_CP040709.1_459@PF00015_full_PFAM.630.801:scovhsp=77.2:send=135.0:sstart=4.0])0:5e-09[&&NHX:Sample_counter=rhizpot1--1||rhiztom1--1||rhiztom3--1:Type_counter=capture--3:besthit_avg=82.7:besthit_max=87.9:besthit_min=77.5:besthit_std=7.353910524340098:besthit_sum=165.4:bitscore_avg=141.5:bitscore_max=149.0:bitscore_min=134.0:bitscore_std=10.606601717798213:bitscore_sum=283.0:capture_class_counter=c__Alphaproteobacteria--2||c__Holophagae--1:capture_domain_counter=d__Bacteria--3:capture_family_counter=f__Acetobacteraceae--1||f__Holophagaceae--1||f__Xanthobacteraceae--1:capture_genus_counter=g__Bradyrhizobium--1||g__Holophaga--1||g__Roseomonas--1:capture_order_counter=o__Acetobacterales--1||o__Holophagales--1||o__Rhizobiales--1:capture_phylum_counter=p__Acidobacteriota--1||p__Proteobacteria--2:capture_species_counter=s__Bradyrhizobium sp000239775--1||s__Holophaga sp002298155--1||s__Roseomonas deserti_A--1:evalue_avg=1.345000505e-40:evalue_max=2.69e-40:evalue_min=1.01e-46:evalue_std=1.902116527213964e-40:evalue_sum=2.69000101e-40:gapopen_avg=0.5:gapopen_max=1.0:gapopen_min=0.0:gapopen_std=0.7071067811865476:gapopen_sum=1.0:gtdb_class_counter=:gtdb_domain_counter=:gtdb_family_counter=:gtdb_genus_counter=:gtdb_order_counter=:gtdb_phylum_counter=:gtdb_species_counter=:heptad_counter=MCP-34H--3:lbd_counter=:length_avg=126.0:length_max=132.0:length_min=120.0:length_std=8.48528137423857:length_sum=252.0:mismatch_avg=21.0:mismatch_max=26.0:mismatch_min=16.0:mismatch_std=7.0710678118654755:mismatch_sum=42.0:name=N1040758:qcovhsp_avg=99.6:qcovhsp_max=100.0:qcovhsp_min=99.2:qcovhsp_std=0.565685424949236:qcovhsp_sum=199.2:qend_avg=125.5:qend_max=132.0:qend_min=119.0:qend_std=9.192388155425117:qend_sum=251.0:qstart_avg=1.0:qstart_max=1.0:qstart_min=1.0:qstart_std=0.0:qstart_sum=2.0:ref_name_counter=RS_GCF_005952805.1_protein.faa_NZ_CP040709.1_459@PF00015_full_PFAM.630.801--1||RS_GCF_012767755.2_protein.faa_NZ_AP023189.1_3153@PF00015_full_PFAM.320.493--1:scovhsp_avg=73.30000000000001:scovhsp_max=77.2:scovhsp_min=69.4:scovhsp_std=5.515432893255069:scovhsp_sum=146.60000000000002:send_avg=151.0:send_max=167.0:send_min=135.0:send_std=22.627416997969522:send_sum=302.0:sstart_avg=26.0:sstart_max=48.0:sstart_min=4.0:sstart_std=31.11269837220809:sstart_sum=52.0])0:5e-09[&&NHX:Sample_counter=rhizpot1--1||rhiztom1--1||rhiztom3--2:Type_counter=capture--4:besthit_avg=81.2:besthit_max=87.9:besthit_min=77.5:besthit_std=5.812916651733451:besthit_sum=243.60000000000002:bitscore_avg=119.76666666666667:bitscore_max=149.0:bitscore_min=76.3:bitscore_std=38.383112606110174:bitscore_sum=359.3:capture_class_counter=c__Alphaproteobacteria--3||c__Holophagae--1:capture_domain_counter=d__Bacteria--4:capture_family_counter=f__Acetobacteraceae--2||f__Holophagaceae--1||f__Xanthobacteraceae--1:capture_genus_counter=g__Bradyrhizobium--1||g__Gluconacetobacter--1||g__Holophaga--1||g__Roseomonas--1:capture_order_counter=o__Acetobacterales--2||o__Holophagales--1||o__Rhizobiales--1:capture_phylum_counter=p__Acidobacteriota--1||p__Proteobacteria--3:capture_species_counter=s__Bradyrhizobium sp000239775--1||s__Gluconacetobacter diazotrophicus--1||s__Holophaga sp002298155--1||s__Roseomonas deserti_A--1:evalue_avg=1.4066666666666666e-20:evalue_max=4.22e-20:evalue_min=1.01e-46:evalue_std=2.4364181359802206e-20:evalue_sum=4.22e-20:gapopen_avg=0.6666666666666666:gapopen_max=1.0:gapopen_min=0.0:gapopen_std=0.5773502691896258:gapopen_sum=2.0:gtdb_class_counter=:gtdb_domain_counter=:gtdb_family_counter=:gtdb_genus_counter=:gtdb_order_counter=:gtdb_phylum_counter=:gtdb_species_counter=:heptad_counter=MCP-34H--4:lbd_counter=:length_avg=102.33333333333333:length_max=132.0:length_min=55.0:length_std=41.428653530296316:length_sum=307.0:mismatch_avg=17.666666666666668:mismatch_max=26.0:mismatch_min=11.0:mismatch_std=7.637626158259733:mismatch_sum=53.0:name=N1040759:qcovhsp_avg=99.73333333333333:qcovhsp_max=100.0:qcovhsp_min=99.2:qcovhsp_std=0.461880215351699:qcovhsp_sum=299.2:qend_avg=102.0:qend_max=132.0:qend_min=55.0:qend_std=41.2189276910499:qend_sum=306.0:qstart_avg=1.0:qstart_max=1.0:qstart_min=1.0:qstart_std=0.0:qstart_sum=3.0:ref_name_counter=GB_GCA_018971105.1_protein.faa_JAGWVB010000379.1_2@PF00015_full_PFAM.512.580--1||RS_GCF_005952805.1_protein.faa_NZ_CP040709.1_459@PF00015_full_PFAM.630.801--1||RS_GCF_012767755.2_protein.faa_NZ_AP023189.1_3153@PF00015_full_PFAM.320.493--1:scovhsp_avg=75.33333333333334:scovhsp_max=79.4:scovhsp_min=69.4:scovhsp_std=5.2548390397169475:scovhsp_sum=226.00000000000003:send_avg=120.66666666666667:send_max=167.0:send_min=60.0:send_std=54.92115560813823:send_sum=362.0:sstart_avg=19.666666666666668:sstart_max=48.0:sstart_min=4.0:sstart_std=24.583192089989726:sstart_sum=59.0],((a71b5e01-d99c-5d20-bb1c-45527ae5b5da_4@MCPsignal.118.237:5e-09[&&NHX:Sample=rhiztom3:Type=capture:besthit=83.9:bitscore=135.0:capture_class=c__Alphaproteobacteria:capture_domain=d__Bacteria:capture_family=f__Xanthobacteraceae:capture_genus=g__Bradyrhizobium:capture_order=o__Rhizobiales:capture_phylum=p__Proteobacteria:capture_species=s__Bradyrhizobium sp000239775:evalue=2.67e-41:gapopen=0.0:heptad=MCP-34H:length=118.0:mismatch=19.0:qcovhsp=99.2:qend=118.0:qstart=1.0:ref_name=GB_GCA_903914615.1_protein.faa_CAIWPS010000445.1_2@PF00015_full_PFAM.410.580:scovhsp=69.4:send=121.0:sstart=4.0],(471159c8-5a23-4bbb-af25-c8a7fa28df80_2@MCPsignal.224.280:5e-09[&&NHX:Sample=rhiztom2:Type=capture:besthit=80.4:bitscore=85.5:capture_class=c__Gammaproteobacteria:capture_domain=d__Bacteria:capture_family=f__Rhodocyclaceae:capture_genus=g__Sulfuritalea:capture_order=o__Burkholderiales:capture_phylum=p__Proteobacteria:capture_species=s__Sulfuritalea sp016712985:evalue=9.62e-24:gapopen=0.0:heptad=MCP-34H:length=56.0:mismatch=11.0:qcovhsp=100.0:qend=56.0:qstart=1.0:ref_name=GB_GCA_018971105.1_protein.faa_JAGWVB010000379.1_2@PF00015_full_PFAM.512.580:scovhsp=82.4:send=62.0:sstart=7.0],(ea0a8bc5-172a-4368-9e95-5cecbb91054b_1@MCPsignal.45.130:5e-09[&&NHX:Sample=rhiztom3:Type=capture:besthit=85.9:bitscore=129.0:capture_class=c__Alphaproteobacteria:capture_domain=d__Bacteria:capture_family=f__Xanthobacteraceae:capture_genus=g__Bradyrhizobium:capture_order=o__Rhizobiales:capture_phylum=p__Proteobacteria:capture_species=s__Bradyrhizobium sp000239775:evalue=2.39e-39:gapopen=0.0:heptad=MCP-34H:length=85.0:mismatch=12.0:qcovhsp=100.0:qend=85.0:qstart=1.0:ref_name=RS_GCF_000364625.1_protein.faa_NZ_KB822599.1_226@PF00015_full_PFAM.325.492:scovhsp=50.9:send=88.0:sstart=4.0],(c3216db7-969f-4406-9762-16cfaa96c9ae_4@MCPsignal.119.211:5e-09[&&NHX:Sample=rhiztom3:Type=capture:besthit=87.0:bitscore=140.0:capture_class=c__Alphaproteobacteria:capture_domain=d__Bacteria:capture_family=f__Xanthobacteraceae:capture_genus=g__Bradyrhizobium:capture_order=o__Rhizobiales:capture_phylum=p__Proteobacteria:capture_species=s__Bradyrhizobium sp000239775:evalue=8.88e-44:gapopen=0.0:heptad=MCP-34H:length=92.0:mismatch=12.0:qcovhsp=100.0:qend=92.0:qstart=1.0:ref_name=RS_GCF_000364625.1_protein.faa_NZ_KB822599.1_226@PF00015_full_PFAM.325.492:scovhsp=55.1:send=95.0:sstart=4.0],(c9f73935-069e-4efa-bfb3-46faf9958844_2@MCPsignal.104.211:5e-09[&&NHX:Sample=rhiztom1:Type=capture:capture_class=c__Alphaproteobacteria:capture_domain=d__Bacteria:capture_family=f__Xanthobacteraceae:capture_genus=g__Bradyrhizobium:capture_order=o__Rhizobiales:capture_phylum=p__Proteobacteria:capture_species=s__Bradyrhizobium sp000239775:heptad=MCP-34H],4019d030-1957-4322-8d05-24ce0209d9a2_3@MCPsignal.29.167:0.175656[&&NHX:Sample=rhiztom3:Type=capture:capture_class=c__Gammaproteobacteria:capture_domain=d__Bacteria:capture_family=f__Burkholderiaceae:capture_genus=g__Pseudorhodoferax:capture_order=o__Burkholderiales:capture_phylum=p__Proteobacteria:capture_species=s__Pseudorhodoferax boronicumulans_A:heptad=MCP-34H])0:1.8e-08[&&NHX:Sample_counter=rhiztom1--1||rhiztom3--1:Type_counter=capture--2:capture_class_counter=c__Alphaproteobacteria--1||c__Gammaproteobacteria--1:capture_domain_counter=d__Bacteria--2:capture_family_counter=f__Burkholderiaceae--1||f__Xanthobacteraceae--1:capture_genus_counter=g__Bradyrhizobium--1||g__Pseudorhodoferax--1:capture_order_counter=o__Burkholderiales--1||o__Rhizobiales--1:capture_phylum_counter=p__Proteobacteria--2:capture_species_counter=s__Bradyrhizobium sp000239775--1||s__Pseudorhodoferax boronicumulans_A--1:gtdb_class_counter=:gtdb_domain_counter=:gtdb_family_counter=:gtdb_genus_counter=:gtdb_order_counter=:gtdb_phylum_counter=:gtdb_species_counter=:heptad_counter=MCP-34H--2:lbd_counter=:name=N1040766:ref_name_counter=])0.347:1.8e-08[&&NHX:Sample_counter=rhiztom1--1||rhiztom3--2:Type_counter=capture--3:besthit_avg=87.0:besthit_max=87.0:besthit_min=87.0:besthit_std=0:besthit_sum=87.0:bitscore_avg=140.0:bitscore_max=140.0:bitscore_min=140.0:bitscore_std=0:bitscore_sum=140.0:capture_class_counter=c__Alphaproteobacteria--2||c__Gammaproteobacteria--1:capture_domain_counter=d__Bacteria--3:capture_family_counter=f__Burkholderiaceae--1||f__Xanthobacteraceae--2:capture_genus_counter=g__Bradyrhizobium--2||g__Pseudorhodoferax--1:capture_order_counter=o__Burkholderiales--1||o__Rhizobiales--2:capture_phylum_counter=p__Proteobacteria--3:capture_species_counter=s__Bradyrhizobium sp000239775--2||s__Pseudorhodoferax boronicumulans_A--1:evalue_avg=8.88e-44:evalue_max=8.88e-44:evalue_min=8.88e-44:evalue_std=0:evalue_sum=8.88e-44:gapopen_avg=0.0:gapopen_max=0.0:gapopen_min=0.0:gapopen_std=0:gapopen_sum=0.0:gtdb_class_counter=:gtdb_domain_counter=:gtdb_family_counter=:gtdb_genus_counter=:gtdb_order_counter=:gtdb_phylum_counter=:gtdb_species_counter=:heptad_counter=MCP-34H--3:lbd_counter=:length_avg=92.0:length_max=92.0:length_min=92.0:length_std=0:length_sum=92.0:mismatch_avg=12.0:mismatch_max=12.0:mismatch_min=12.0:mismatch_std=0:mismatch_sum=12.0:name=N1040767:qcovhsp_avg=100.0:qcovhsp_max=100.0:qcovhsp_min=100.0:qcovhsp_std=0:qcovhsp_sum=100.0:qend_avg=92.0:qend_max=92.0:qend_min=92.0:qend_std=0:qend_sum=92.0:qstart_avg=1.0:qstart_max=1.0:qstart_min=1.0:qstart_std=0:qstart_sum=1.0:ref_name_counter=RS_GCF_000364625.1_protein.faa_NZ_KB822599.1_226@PF00015_full_PFAM.325.492--1:scovhsp_avg=55.1:scovhsp_max=55.1:scovhsp_min=55.1:scovhsp_std=0:scovhsp_sum=55.1:send_avg=95.0:send_max=95.0:send_min=95.0:send_std=0:send_sum=95.0:sstart_avg=4.0:sstart_max=4.0:sstart_min=4.0:sstart_std=0:sstart_sum=4.0])0.464:1.8e-08[&&NHX:Sample_counter=rhiztom1--1||rhiztom3--3:Type_counter=capture--4:besthit_avg=86.45:besthit_max=87.0:besthit_min=85.9:besthit_std=0.7778174593051983:besthit_sum=172.9:bitscore_avg=134.5:bitscore_max=140.0:bitscore_min=129.0:bitscore_std=7.7781745930520225:bitscore_sum=269.0:capture_class_counter=c__Alphaproteobacteria--3||c__Gammaproteobacteria--1:capture_domain_counter=d__Bacteria--4:capture_family_counter=f__Burkholderiaceae--1||f__Xanthobacteraceae--3:capture_genus_counter=g__Bradyrhizobium--3||g__Pseudorhodoferax--1:capture_order_counter=o__Burkholderiales--1||o__Rhizobiales--3:capture_phylum_counter=p__Proteobacteria--4:capture_species_counter=s__Bradyrhizobium sp000239775--3||s__Pseudorhodoferax boronicumulans_A--1:evalue_avg=1.1950444e-39:evalue_max=2.39e-39:evalue_min=8.88e-44:evalue_std=1.6899224159536794e-39:evalue_sum=2.3900888e-39:gapopen_avg=0.0:gapopen_max=0.0:gapopen_min=0.0:gapopen_std=0.0:gapopen_sum=0.0:gtdb_class_counter=:gtdb_domain_counter=:gtdb_family_counter=:gtdb_genus_counter=:gtdb_order_counter=:gtdb_phylum_counter=:gtdb_species_counter=:heptad_counter=MCP-34H--4:lbd_counter=:length_avg=88.5:length_max=92.0:length_min=85.0:length_std=4.949747468305833:length_sum=177.0:mismatch_avg=12.0:mismatch_max=12.0:mismatch_min=12.0:mismatch_std=0.0:mismatch_sum=24.0:name=N1040768:qcovhsp_avg=100.0:qcovhsp_max=100.0:qcovhsp_min=100.0:qcovhsp_std=0.0:qcovhsp_sum=200.0:qend_avg=88.5:qend_max=92.0:qend_min=85.0:qend_std=4.949747468305833:qend_sum=177.0:qstart_avg=1.0:qstart_max=1.0:qstart_min=1.0:qstart_std=0.0:qstart_sum=2.0:ref_name_counter=RS_GCF_000364625.1_protein.faa_NZ_KB822599.1_226@PF00015_full_PFAM.325.492--2:scovhsp_avg=53.0:scovhsp_max=55.1:scovhsp_min=50.9:scovhsp_std=2.9698484809835017:scovhsp_sum=106.0:send_avg=91.5:send_max=95.0:send_min=88.0:send_std=4.949747468305833:send_sum=183.0:sstart_avg=4.0:sstart_max=4.0:sstart_min=4.0:sstart_std=0.0:sstart_sum=8.0])0.07:0.0234889[&&NHX:Sample_counter=rhiztom1--1||rhiztom2--1||rhiztom3--3:Type_counter=capture--5:besthit_avg=84.43333333333334:besthit_max=87.0:besthit_min=80.4:besthit_std=3.536005279030748:besthit_sum=253.3:bitscore_avg=118.16666666666667:bitscore_max=140.0:bitscore_min=85.5:bitscore_std=28.81984270139817:bitscore_sum=354.5:capture_class_counter=c__Alphaproteobacteria--3||c__Gammaproteobacteria--2:capture_domain_counter=d__Bacteria--5:capture_family_counter=f__Burkholderiaceae--1||f__Rhodocyclaceae--1||f__Xanthobacteraceae--3:capture_genus_counter=g__Bradyrhizobium--3||g__Pseudorhodoferax--1||g__Sulfuritalea--1:capture_order_counter=o__Burkholderiales--2||o__Rhizobiales--3:capture_phylum_counter=p__Proteobacteria--5:capture_species_counter=s__Bradyrhizobium sp000239775--3||s__Pseudorhodoferax boronicumulans_A--1||s__Sulfuritalea sp016712985--1:evalue_avg=3.2066666666666675e-24:evalue_max=9.62e-24:evalue_min=8.88e-44:evalue_std=5.554109589604199e-24:evalue_sum=9.620000000000003e-24:gapopen_avg=0.0:gapopen_max=0.0:gapopen_min=0.0:gapopen_std=0.0:gapopen_sum=0.0:gtdb_class_counter=:gtdb_domain_counter=:gtdb_family_counter=:gtdb_genus_counter=:gtdb_order_counter=:gtdb_phylum_counter=:gtdb_species_counter=:heptad_counter=MCP-34H--5:lbd_counter=:length_avg=77.66666666666667:length_max=92.0:length_min=56.0:length_std=19.087517736293876:length_sum=233.0:mismatch_avg=11.666666666666666:mismatch_max=12.0:mismatch_min=11.0:mismatch_std=0.5773502691896257:mismatch_sum=35.0:name=N1040769:qcovhsp_avg=100.0:qcovhsp_max=100.0:qcovhsp_min=100.0:qcovhsp_std=0.0:qcovhsp_sum=300.0:qend_avg=77.66666666666667:qend_max=92.0:qend_min=56.0:qend_std=19.087517736293876:qend_sum=233.0:qstart_avg=1.0:qstart_max=1.0:qstart_min=1.0:qstart_std=0.0:qstart_sum=3.0:ref_name_counter=GB_GCA_018971105.1_protein.faa_JAGWVB010000379.1_2@PF00015_full_PFAM.512.580--1||RS_GCF_000364625.1_protein.faa_NZ_KB822599.1_226@PF00015_full_PFAM.325.492--2:scovhsp_avg=62.800000000000004:scovhsp_max=82.4:scovhsp_min=50.9:scovhsp_std=17.10350841201887:scovhsp_sum=188.4:send_avg=81.66666666666667:send_max=95.0:send_min=62.0:send_std=17.3877351409933:send_sum=245.0:sstart_avg=5.0:sstart_max=7.0:sstart_min=4.0:sstart_std=1.7320508075688772:sstart_sum=15.0])0.859:0.00522497[&&NHX:Sample_counter=rhiztom1--1||rhiztom2--1||rhiztom3--4:Type_counter=capture--6:besthit_avg=84.30000000000001:besthit_max=87.0:besthit_min=80.4:besthit_std=2.8994252303976826:besthit_sum=337.20000000000005:bitscore_avg=122.375:bitscore_max=140.0:bitscore_min=85.5:bitscore_std=24.99124846821383:bitscore_sum=489.5:capture_class_counter=c__Alphaproteobacteria--4||c__Gammaproteobacteria--2:capture_domain_counter=d__Bacteria--6:capture_family_counter=f__Burkholderiaceae--1||f__Rhodocyclaceae--1||f__Xanthobacteraceae--4:capture_genus_counter=g__Bradyrhizobium--4||g__Pseudorhodoferax--1||g__Sulfuritalea--1:capture_order_counter=o__Burkholderiales--2||o__Rhizobiales--4:capture_phylum_counter=p__Proteobacteria--6:capture_species_counter=s__Bradyrhizobium sp000239775--4||s__Pseudorhodoferax boronicumulans_A--1||s__Sulfuritalea sp016712985--1:evalue_avg=2.4050000000000007e-24:evalue_max=9.62e-24:evalue_min=8.88e-44:evalue_std=4.81e-24:evalue_sum=9.620000000000003e-24:gapopen_avg=0.0:gapopen_max=0.0:gapopen_min=0.0:gapopen_std=0.0:gapopen_sum=0.0:gtdb_class_counter=:gtdb_domain_counter=:gtdb_family_counter=:gtdb_genus_counter=:gtdb_order_counter=:gtdb_phylum_counter=:gtdb_species_counter=:heptad_counter=MCP-34H--6:lbd_counter=:length_avg=87.75:length_max=118.0:length_min=56.0:length_std=25.486924752377117:length_sum=351.0:mismatch_avg=13.5:mismatch_max=19.0:mismatch_min=11.0:mismatch_std=3.696845502136472:mismatch_sum=54.0:name=N1040770:qcovhsp_avg=99.8:qcovhsp_max=100.0:qcovhsp_min=99.2:qcovhsp_std=0.3999999999999986:qcovhsp_sum=399.2:qend_avg=87.75:qend_max=118.0:qend_min=56.0:qend_std=25.486924752377117:qend_sum=351.0:qstart_avg=1.0:qstart_max=1.0:qstart_min=1.0:qstart_std=0.0:qstart_sum=4.0:ref_name_counter=GB_GCA_018971105.1_protein.faa_JAGWVB010000379.1_2@PF00015_full_PFAM.512.580--1||GB_GCA_903914615.1_protein.faa_CAIWPS010000445.1_2@PF00015_full_PFAM.410.580--1||RS_GCF_000364625.1_protein.faa_NZ_KB822599.1_226@PF00015_full_PFAM.325.492--2:scovhsp_avg=64.45:scovhsp_max=82.4:scovhsp_min=50.9:scovhsp_std=14.349564453320529:scovhsp_sum=257.8:send_avg=91.5:send_max=121.0:send_min=62.0:send_std=24.255583549635194:send_sum=366.0:sstart_avg=4.75:sstart_max=7.0:sstart_min=4.0:sstart_std=1.5:sstart_sum=19.0],((7247f963-2ae5-40fb-8ae7-f743dac4b741_4@MCPsignal.30.188:0.00490861[&&NHX:Sample=rhiztom2:Type=capture:capture_class=c__Gammaproteobacteria:capture_domain=d__Bacteria:capture_family=f__Burkholderiaceae:capture_genus=g__Thiomonas:capture_order=o__Burkholderiales:capture_phylum=p__Proteobacteria:capture_species=s__Thiomonas sp000377645:heptad=MCP-34H],403562c3-d976-419f-9ea8-ba0f7eade232_1@MCPsignal.299.382:5e-09[&&NHX:Sample=rhiztom2:Type=capture:besthit=84.3:bitscore=127.0:capture_class=c__Alphaproteobacteria:capture_domain=d__Bacteria:capture_family=f__Xanthobacteraceae:capture_genus=g__Bradyrhizobium:capture_order=o__Rhizobiales:capture_phylum=p__Proteobacteria:capture_species=s__Bradyrhizobium sp000239775:evalue=1.23e-38:gapopen=0.0:heptad=MCP-34H:length=83.0:mismatch=13.0:qcovhsp=100.0:qend=83.0:qstart=1.0:ref_name=GB_GCA_000585015.1_protein.faa_JFAX01000012.1_55@PF00015_full_PFAM.457.623:scovhsp=50.0:send=87.0:sstart=5.0])0:5e-09[&&NHX:Sample_counter=rhiztom2--2:Type_counter=capture--2:besthit_avg=84.3:besthit_max=84.3:besthit_min=84.3:besthit_std=0:besthit_sum=84.3:bitscore_avg=127.0:bitscore_max=127.0:bitscore_min=127.0:bitscore_std=0:bitscore_sum=127.0:capture_class_counter=c__Alphaproteobacteria--1||c__Gammaproteobacteria--1:capture_domain_counter=d__Bacteria--2:capture_family_counter=f__Burkholderiaceae--1||f__Xanthobacteraceae--1:capture_genus_counter=g__Bradyrhizobium--1||g__Thiomonas--1:capture_order_counter=o__Burkholderiales--1||o__Rhizobiales--1:capture_phylum_counter=p__Proteobacteria--2:capture_species_counter=s__Bradyrhizobium sp000239775--1||s__Thiomonas sp000377645--1:evalue_avg=1.23e-38:evalue_max=1.23e-38:evalue_min=1.23e-38:evalue_std=0:evalue_sum=1.23e-38:gapopen_avg=0.0:gapopen_max=0.0:gapopen_min=0.0:gapopen_std=0:gapopen_sum=0.0:gtdb_class_counter=:gtdb_domain_counter=:gtdb_family_counter=:gtdb_genus_counter=:gtdb_order_counter=:gtdb_phylum_counter=:gtdb_species_counter=:heptad_counter=MCP-34H--2:lbd_counter=:length_avg=83.0:length_max=83.0:length_min=83.0:length_std=0:length_sum=83.0:mismatch_avg=13.0:mismatch_max=13.0:mismatch_min=13.0:mismatch_std=0:mismatch_sum=13.0:name=N1040773:qcovhsp_avg=100.0:qcovhsp_max=100.0:qcovhsp_min=100.0:qcovhsp_std=0:qcovhsp_sum=100.0:qend_avg=83.0:qend_max=83.0:qend_min=83.0:qend_std=0:qend_sum=83.0:qstart_avg=1.0:qstart_max=1.0:qstart_min=1.0:qstart_std=0:qstart_sum=1.0:ref_name_counter=GB_GCA_000585015.1_protein.faa_JFAX01000012.1_55@PF00015_full_PFAM.457.623--1:scovhsp_avg=50.0:scovhsp_max=50.0:scovhsp_min=50.0:scovhsp_std=0:scovhsp_sum=50.0:send_avg=87.0:send_max=87.0:send_min=87.0:send_std=0:send_sum=87.0:sstart_avg=5.0:sstart_max=5.0:sstart_min=5.0:sstart_std=0:sstart_sum=5.0],d21adc95-0bf6-428b-8ace-4fbb4b183e1e_3@MCPsignal.636.793:0.0535787[&&NHX:Sample=rhiztom2:Type=capture:capture_class=c__Alphaproteobacteria:capture_domain=d__Bacteria:capture_family=f__Xanthobacteraceae:capture_genus=g__Bradyrhizobium:capture_order=o__Rhizobiales:capture_phylum=p__Proteobacteria:capture_species=s__Bradyrhizobium sp000239775:heptad=MCP-34H])0:5e-09[&&NHX:Sample_counter=rhiztom2--3:Type_counter=capture--3:besthit_avg=84.3:besthit_max=84.3:besthit_min=84.3:besthit_std=0:besthit_sum=84.3:bitscore_avg=127.0:bitscore_max=127.0:bitscore_min=127.0:bitscore_std=0:bitscore_sum=127.0:capture_class_counter=c__Alphaproteobacteria--2||c__Gammaproteobacteria--1:capture_domain_counter=d__Bacteria--3:capture_family_counter=f__Burkholderiaceae--1||f__Xanthobacteraceae--2:capture_genus_counter=g__Bradyrhizobium--2||g__Thiomonas--1:capture_order_counter=o__Burkholderiales--1||o__Rhizobiales--2:capture_phylum_counter=p__Proteobacteria--3:capture_species_counter=s__Bradyrhizobium sp000239775--2||s__Thiomonas sp000377645--1:evalue_avg=1.23e-38:evalue_max=1.23e-38:evalue_min=1.23e-38:evalue_std=0:evalue_sum=1.23e-38:gapopen_avg=0.0:gapopen_max=0.0:gapopen_min=0.0:gapopen_std=0:gapopen_sum=0.0:gtdb_class_counter=:gtdb_domain_counter=:gtdb_family_counter=:gtdb_genus_counter=:gtdb_order_counter=:gtdb_phylum_counter=:gtdb_species_counter=:heptad_counter=MCP-34H--3:lbd_counter=:length_avg=83.0:length_max=83.0:length_min=83.0:length_std=0:length_sum=83.0:mismatch_avg=13.0:mismatch_max=13.0:mismatch_min=13.0:mismatch_std=0:mismatch_sum=13.0:name=N1040775:qcovhsp_avg=100.0:qcovhsp_max=100.0:qcovhsp_min=100.0:qcovhsp_std=0:qcovhsp_sum=100.0:qend_avg=83.0:qend_max=83.0:qend_min=83.0:qend_std=0:qend_sum=83.0:qstart_avg=1.0:qstart_max=1.0:qstart_min=1.0:qstart_std=0:qstart_sum=1.0:ref_name_counter=GB_GCA_000585015.1_protein.faa_JFAX01000012.1_55@PF00015_full_PFAM.457.623--1:scovhsp_avg=50.0:scovhsp_max=50.0:scovhsp_min=50.0:scovhsp_std=0:scovhsp_sum=50.0:send_avg=87.0:send_max=87.0:send_min=87.0:send_std=0:send_sum=87.0:sstart_avg=5.0:sstart_max=5.0:sstart_min=5.0:sstart_std=0:sstart_sum=5.0])0.745:0.00230536[&&NHX:Sample_counter=rhiztom1--1||rhiztom2--4||rhiztom3--4:Type_counter=capture--9:besthit_avg=84.30000000000001:besthit_max=87.0:besthit_min=80.4:besthit_std=2.510975905897942:besthit_sum=421.50000000000006:bitscore_avg=123.3:bitscore_max=140.0:bitscore_min=85.5:bitscore_std=21.741665069630706:bitscore_sum=616.5:capture_class_counter=c__Alphaproteobacteria--6||c__Gammaproteobacteria--3:capture_domain_counter=d__Bacteria--9:capture_family_counter=f__Burkholderiaceae--2||f__Rhodocyclaceae--1||f__Xanthobacteraceae--6:capture_genus_counter=g__Bradyrhizobium--6||g__Pseudorhodoferax--1||g__Sulfuritalea--1||g__Thiomonas--1:capture_order_counter=o__Burkholderiales--3||o__Rhizobiales--6:capture_phylum_counter=p__Proteobacteria--9:capture_species_counter=s__Bradyrhizobium sp000239775--6||s__Pseudorhodoferax boronicumulans_A--1||s__Sulfuritalea sp016712985--1||s__Thiomonas sp000377645--1:evalue_avg=1.924000000000003e-24:evalue_max=9.62e-24:evalue_min=8.88e-44:evalue_std=4.302194788709594e-24:evalue_sum=9.620000000000015e-24:gapopen_avg=0.0:gapopen_max=0.0:gapopen_min=0.0:gapopen_std=0.0:gapopen_sum=0.0:gtdb_class_counter=:gtdb_domain_counter=:gtdb_family_counter=:gtdb_genus_counter=:gtdb_order_counter=:gtdb_phylum_counter=:gtdb_species_counter=:heptad_counter=MCP-34H--9:lbd_counter=:length_avg=86.8:length_max=118.0:length_min=56.0:length_std=22.17430945937212:length_sum=434.0:mismatch_avg=13.4:mismatch_max=19.0:mismatch_min=11.0:mismatch_std=3.2093613071762426:mismatch_sum=67.0:name=N1040776:qcovhsp_avg=99.84:qcovhsp_max=100.0:qcovhsp_min=99.2:qcovhsp_std=0.3577708763999651:qcovhsp_sum=499.2:qend_avg=86.8:qend_max=118.0:qend_min=56.0:qend_std=22.17430945937212:qend_sum=434.0:qstart_avg=1.0:qstart_max=1.0:qstart_min=1.0:qstart_std=0.0:qstart_sum=5.0:ref_name_counter=GB_GCA_000585015.1_protein.faa_JFAX01000012.1_55@PF00015_full_PFAM.457.623--1||GB_GCA_018971105.1_protein.faa_JAGWVB010000379.1_2@PF00015_full_PFAM.512.580--1||GB_GCA_903914615.1_protein.faa_CAIWPS010000445.1_2@PF00015_full_PFAM.410.580--1||RS_GCF_000364625.1_protein.faa_NZ_KB822599.1_226@PF00015_full_PFAM.325.492--2:scovhsp_avg=61.56:scovhsp_max=82.4:scovhsp_min=50.0:scovhsp_std=14.006891161139222:scovhsp_sum=307.8:send_avg=90.6:send_max=121.0:send_min=62.0:send_std=21.10213259365034:send_sum=453.0:sstart_avg=4.8:sstart_max=7.0:sstart_min=4.0:sstart_std=1.3038404810405297:sstart_sum=24.0])0.737:0.00738114[&&NHX:Sample_counter=rhizpot1--1||rhiztom1--2||rhiztom2--4||rhiztom3--6:Type_counter=capture--13:besthit_avg=83.1375:besthit_max=87.9:besthit_min=77.5:besthit_std=3.978850336466553:besthit_sum=665.1:bitscore_avg=121.975:bitscore_max=149.0:bitscore_min=76.3:bitscore_std=26.351294356932723:bitscore_sum=975.8:capture_class_counter=c__Alphaproteobacteria--9||c__Gammaproteobacteria--3||c__Holophagae--1:capture_domain_counter=d__Bacteria--13:capture_family_counter=f__Acetobacteraceae--2||f__Burkholderiaceae--2||f__Holophagaceae--1||f__Rhodocyclaceae--1||f__Xanthobacteraceae--7:capture_genus_counter=g__Bradyrhizobium--7||g__Gluconacetobacter--1||g__Holophaga--1||g__Pseudorhodoferax--1||g__Roseomonas--1||g__Sulfuritalea--1||g__Thiomonas--1:capture_order_counter=o__Acetobacterales--2||o__Burkholderiales--3||o__Holophagales--1||o__Rhizobiales--7:capture_phylum_counter=p__Acidobacteriota--1||p__Proteobacteria--12:capture_species_counter=s__Bradyrhizobium sp000239775--7||s__Gluconacetobacter diazotrophicus--1||s__Holophaga sp002298155--1||s__Pseudorhodoferax boronicumulans_A--1||s__Roseomonas deserti_A--1||s__Sulfuritalea sp016712985--1||s__Thiomonas sp000377645--1:evalue_avg=5.2762024999999996e-21:evalue_max=4.22e-20:evalue_min=1.01e-46:evalue_std=1.49194675794334e-20:evalue_sum=4.2209619999999996e-20:gapopen_avg=0.25:gapopen_max=1.0:gapopen_min=0.0:gapopen_std=0.4629100498862757:gapopen_sum=2.0:gtdb_class_counter=:gtdb_domain_counter=:gtdb_family_counter=:gtdb_genus_counter=:gtdb_order_counter=:gtdb_phylum_counter=:gtdb_species_counter=:heptad_counter=MCP-34H--13:lbd_counter=:length_avg=92.625:length_max=132.0:length_min=55.0:length_std=28.91335578685295:length_sum=741.0:mismatch_avg=15.0:mismatch_max=26.0:mismatch_min=11.0:mismatch_std=5.237229365663817:mismatch_sum=120.0:name=N1040777:qcovhsp_avg=99.8:qcovhsp_max=100.0:qcovhsp_min=99.2:qcovhsp_std=0.3703280399090193:qcovhsp_sum=798.4:qend_avg=92.5:qend_max=132.0:qend_min=55.0:qend_std=28.779953340575698:qend_sum=740.0:qstart_avg=1.0:qstart_max=1.0:qstart_min=1.0:qstart_std=0.0:qstart_sum=8.0:ref_name_counter=GB_GCA_000585015.1_protein.faa_JFAX01000012.1_55@PF00015_full_PFAM.457.623--1||GB_GCA_018971105.1_protein.faa_JAGWVB010000379.1_2@PF00015_full_PFAM.512.580--2||GB_GCA_903914615.1_protein.faa_CAIWPS010000445.1_2@PF00015_full_PFAM.410.580--1||RS_GCF_000364625.1_protein.faa_NZ_KB822599.1_226@PF00015_full_PFAM.325.492--2||RS_GCF_005952805.1_protein.faa_NZ_CP040709.1_459@PF00015_full_PFAM.630.801--1||RS_GCF_012767755.2_protein.faa_NZ_AP023189.1_3153@PF00015_full_PFAM.320.493--1:scovhsp_avg=66.72500000000001:scovhsp_max=82.4:scovhsp_min=50.0:scovhsp_std=13.06956661211731:scovhsp_sum=533.8000000000001:send_avg=101.875:send_max=167.0:send_min=60.0:send_std=36.8566237504972:send_sum=815.0:sstart_avg=10.375:sstart_max=48.0:sstart_min=4.0:sstart_std=15.259072242908012:sstart_sum=83.0])0.969:0.0545743[&&NHX:Sample_counter=rhizpot1--1||rhiztom1--2||rhiztom2--4||rhiztom3--8:Type_counter=capture--15:besthit_avg=81.86:besthit_max=87.9:besthit_min=67.3:besthit_std=6.2778623396467985:besthit_sum=818.6:bitscore_avg=119.80999999999999:bitscore_max=149.0:bitscore_min=76.3:bitscore_std=24.696533719892308:bitscore_sum=1198.1:capture_class_counter=c__Alphaproteobacteria--9||c__Gammaproteobacteria--5||c__Holophagae--1:capture_domain_counter=d__Bacteria--15:capture_family_counter=f__Acetobacteraceae--2||f__Burkholderiaceae--4||f__Holophagaceae--1||f__Rhodocyclaceae--1||f__Xanthobacteraceae--7:capture_genus_counter=g__Bradyrhizobium--7||g__Gluconacetobacter--1||g__Holophaga--1||g__Janthinobacterium--1||g__Pseudorhodoferax--1||g__Roseomonas--1||g__Sulfuritalea--1||g__Thiomonas--2:capture_order_counter=o__Acetobacterales--2||o__Burkholderiales--5||o__Holophagales--1||o__Rhizobiales--7:capture_phylum_counter=p__Acidobacteriota--1||p__Proteobacteria--14:capture_species_counter=s__Bradyrhizobium sp000239775--7||s__Gluconacetobacter diazotrophicus--1||s__Holophaga sp002298155--1||s__Janthinobacterium sp014379395--1||s__Pseudorhodoferax boronicumulans_A--1||s__Roseomonas deserti_A--1||s__Sulfuritalea sp016712985--1||s__Thiomonas sp000377645--2:evalue_avg=4.22096493e-21:evalue_max=4.22e-20:evalue_min=1.01e-46:evalue_std=1.3344473026281368e-20:evalue_sum=4.22096493e-20:gapopen_avg=0.2:gapopen_max=1.0:gapopen_min=0.0:gapopen_std=0.42163702135578396:gapopen_sum=2.0:gtdb_class_counter=:gtdb_domain_counter=:gtdb_family_counter=:gtdb_genus_counter=:gtdb_order_counter=:gtdb_phylum_counter=:gtdb_species_counter=:heptad_counter=MCP-34H--15:lbd_counter=:length_avg=93.8:length_max=132.0:length_min=55.0:length_std=26.186510522277178:length_sum=938.0:mismatch_avg=16.8:mismatch_max=36.0:mismatch_min=11.0:mismatch_std=8.230026326405849:mismatch_sum=168.0:name=N1040778:qcovhsp_avg=99.84:qcovhsp_max=100.0:qcovhsp_min=99.2:qcovhsp_std=0.3373096170846259:qcovhsp_sum=998.4:qend_avg=93.7:qend_max=132.0:qend_min=55.0:qend_std=26.077022665770553:qend_sum=937.0:qstart_avg=1.0:qstart_max=1.0:qstart_min=1.0:qstart_std=0.0:qstart_sum=10.0:ref_name_counter=GB_GCA_000585015.1_protein.faa_JFAX01000012.1_55@PF00015_full_PFAM.457.623--1||GB_GCA_018971105.1_protein.faa_JAGWVB010000379.1_2@PF00015_full_PFAM.512.580--2||GB_GCA_903914615.1_protein.faa_CAIWPS010000445.1_2@PF00015_full_PFAM.410.580--1||RS_GCF_000364625.1_protein.faa_NZ_KB822599.1_226@PF00015_full_PFAM.325.492--2||RS_GCF_005952805.1_protein.faa_NZ_CP040709.1_459@PF00015_full_PFAM.630.801--1||RS_GCF_010499265.1_protein.faa_NZ_JAAGSC010000039.1_127@PF00015_full_PFAM.450.624--1||RS_GCF_012767755.2_protein.faa_NZ_AP023189.1_3153@PF00015_full_PFAM.320.493--1||RS_GCF_900089495.1_protein.faa_NZ_LT605203.1_127@PF00015_full_PFAM.324.494--1:scovhsp_avg=64.82000000000001:scovhsp_max=82.4:scovhsp_min=50.0:scovhsp_std=12.529325600366526:scovhsp_sum=648.2:send_avg=104.7:send_max=167.0:send_min=60.0:send_std=33.05903809852912:send_sum=1047.0:sstart_avg=12.0:sstart_max=48.0:sstart_min=4.0:sstart_std=14.590712418826193:sstart_sum=120.0])0.989:0.0866277[&&NHX:Sample_counter=rhizpot1--1||rhiztom1--2||rhiztom2--5||rhiztom3--12:Type_counter=capture--20:besthit_avg=82.03636363636362:besthit_max=87.9:besthit_min=67.3:besthit_std=5.984358399573464:besthit_sum=902.3999999999999:bitscore_avg=118.82727272727271:bitscore_max=149.0:bitscore_min=76.3:bitscore_std=23.654813079332964:bitscore_sum=1307.1:capture_class_counter=c__Alphaproteobacteria--9||c__Gammaproteobacteria--10||c__Holophagae--1:capture_domain_counter=d__Bacteria--20:capture_family_counter=f__Acetobacteraceae--2||f__Burkholderiaceae--9||f__Holophagaceae--1||f__Rhodocyclaceae--1||f__Xanthobacteraceae--7:capture_genus_counter=g__Bradyrhizobium--7||g__Gluconacetobacter--1||g__Holophaga--1||g__Janthinobacterium--1||g__Massilia--4||g__Piscinibacter--1||g__Pseudorhodoferax--1||g__Roseomonas--1||g__Sulfuritalea--1||g__Thiomonas--2:capture_order_counter=o__Acetobacterales--2||o__Burkholderiales--10||o__Holophagales--1||o__Rhizobiales--7:capture_phylum_counter=p__Acidobacteriota--1||p__Proteobacteria--19:capture_species_counter=s__Bradyrhizobium sp000239775--7||s__Gluconacetobacter diazotrophicus--1||s__Holophaga sp002298155--1||s__Janthinobacterium sp014379395--1||s__Massilia putida--1||s__Massilia sp002007115--3||s__Piscinibacter aquaticus--1||s__Pseudorhodoferax boronicumulans_A--1||s__Roseomonas deserti_A--1||s__Sulfuritalea sp016712985--1||s__Thiomonas sp000377645--2:evalue_avg=3.837240845498545e-21:evalue_max=4.22e-20:evalue_min=1.01e-46:evalue_std=1.2723488130914699e-20:evalue_sum=4.2209649300484e-20:gapopen_avg=0.18181818181818182:gapopen_max=1.0:gapopen_min=0.0:gapopen_std=0.40451991747794525:gapopen_sum=2.0:gtdb_class_counter=:gtdb_domain_counter=:gtdb_family_counter=:gtdb_genus_counter=:gtdb_order_counter=:gtdb_phylum_counter=:gtdb_species_counter=:heptad_counter=MCP-34H--20:lbd_counter=:length_avg=94.81818181818181:length_max=132.0:length_min=55.0:length_std=25.071171419852654:length_sum=1043.0:mismatch_avg=16.818181818181817:mismatch_max=36.0:mismatch_min=11.0:mismatch_std=7.8079213855952965:mismatch_sum=185.0:name=N1040779:qcovhsp_avg=99.85454545454546:qcovhsp_max=100.0:qcovhsp_min=99.2:qcovhsp_std=0.3236159339823551:qcovhsp_sum=1098.4:qend_avg=94.72727272727273:qend_max=132.0:qend_min=55.0:qend_std=24.972348344082135:qend_sum=1042.0:qstart_avg=1.0:qstart_max=1.0:qstart_min=1.0:qstart_std=0.0:qstart_sum=11.0:ref_name_counter=GB_GCA_000585015.1_protein.faa_JFAX01000012.1_55@PF00015_full_PFAM.457.623--1||GB_GCA_018971105.1_protein.faa_JAGWVB010000379.1_2@PF00015_full_PFAM.512.580--2||GB_GCA_903914615.1_protein.faa_CAIWPS010000445.1_2@PF00015_full_PFAM.410.580--1||RS_GCF_000364625.1_protein.faa_NZ_KB822599.1_226@PF00015_full_PFAM.325.492--2||RS_GCF_004004565.1_protein.faa_NZ_SACM01000001.1_246@PF00015_full_PFAM.633.807--1||RS_GCF_005952805.1_protein.faa_NZ_CP040709.1_459@PF00015_full_PFAM.630.801--1||RS_GCF_010499265.1_protein.faa_NZ_JAAGSC010000039.1_127@PF00015_full_PFAM.450.624--1||RS_GCF_012767755.2_protein.faa_NZ_AP023189.1_3153@PF00015_full_PFAM.320.493--1||RS_GCF_900089495.1_protein.faa_NZ_LT605203.1_127@PF00015_full_PFAM.324.494--1:scovhsp_avg=64.4090909090909:scovhsp_max=82.4:scovhsp_min=50.0:scovhsp_std=11.96423458023576:scovhsp_sum=708.5:send_avg=107.36363636363636:send_max=167.0:send_min=60.0:send_std=32.5830407643999:send_sum=1181.0:sstart_avg=13.636363636363637:sstart_max=48.0:sstart_min=4.0:sstart_std=14.867903196299922:sstart_sum=150.0],RS_GCF_013410775.1_protein.faa_NZ_JACCFH010000001.1_199@PF00015_full_PFAM.636.814:0.202741[&&NHX:Type=GTDB:gtdb_class=c__Gammaproteobacteria:gtdb_domain=d__Bacteria:gtdb_family=f__Burkholderiaceae:gtdb_genus=g__Sphaerotilus:gtdb_order=o__Burkholderiales:gtdb_phylum=p__Proteobacteria:gtdb_species=s__Sphaerotilus montanus:heptad=MCP-34H:species=d__Bacteria_p__Proteobacteria_c__Gammaproteobacteria_o__Burkholderiales_f__Burkholderiaceae_g__Sphaerotilus_s__Sphaerotilus montanus])0.54:0.029006[&&NHX:Sample_counter=rhizpot1--1||rhiztom1--2||rhiztom2--5||rhiztom3--12:Type_counter=GTDB--1||capture--20:besthit_avg=82.03636363636362:besthit_max=87.9:besthit_min=67.3:besthit_std=5.984358399573464:besthit_sum=902.3999999999999:bitscore_avg=118.82727272727271:bitscore_max=149.0:bitscore_min=76.3:bitscore_std=23.654813079332964:bitscore_sum=1307.1:capture_class_counter=c__Alphaproteobacteria--9||c__Gammaproteobacteria--10||c__Holophagae--1:capture_domain_counter=d__Bacteria--20:capture_family_counter=f__Acetobacteraceae--2||f__Burkholderiaceae--9||f__Holophagaceae--1||f__Rhodocyclaceae--1||f__Xanthobacteraceae--7:capture_genus_counter=g__Bradyrhizobium--7||g__Gluconacetobacter--1||g__Holophaga--1||g__Janthinobacterium--1||g__Massilia--4||g__Piscinibacter--1||g__Pseudorhodoferax--1||g__Roseomonas--1||g__Sulfuritalea--1||g__Thiomonas--2:capture_order_counter=o__Acetobacterales--2||o__Burkholderiales--10||o__Holophagales--1||o__Rhizobiales--7:capture_phylum_counter=p__Acidobacteriota--1||p__Proteobacteria--19:capture_species_counter=s__Bradyrhizobium sp000239775--7||s__Gluconacetobacter diazotrophicus--1||s__Holophaga sp002298155--1||s__Janthinobacterium sp014379395--1||s__Massilia putida--1||s__Massilia sp002007115--3||s__Piscinibacter aquaticus--1||s__Pseudorhodoferax boronicumulans_A--1||s__Roseomonas deserti_A--1||s__Sulfuritalea sp016712985--1||s__Thiomonas sp000377645--2:evalue_avg=3.837240845498545e-21:evalue_max=4.22e-20:evalue_min=1.01e-46:evalue_std=1.2723488130914699e-20:evalue_sum=4.2209649300484e-20:gapopen_avg=0.18181818181818182:gapopen_max=1.0:gapopen_min=0.0:gapopen_std=0.40451991747794525:gapopen_sum=2.0:gtdb_class_counter=c__Gammaproteobacteria--1:gtdb_domain_counter=d__Bacteria--1:gtdb_family_counter=f__Burkholderiaceae--1:gtdb_genus_counter=g__Sphaerotilus--1:gtdb_order_counter=o__Burkholderiales--1:gtdb_phylum_counter=p__Proteobacteria--1:gtdb_species_counter=s__Sphaerotilus montanus--1:heptad_counter=MCP-34H--21:lbd_counter=:lca_tree=s__Sphaerotilus montanus:length_avg=94.81818181818181:length_max=132.0:length_min=55.0:length_std=25.071171419852654:length_sum=1043.0:mismatch_avg=16.818181818181817:mismatch_max=36.0:mismatch_min=11.0:mismatch_std=7.8079213855952965:mismatch_sum=185.0:name=N1040781:qcovhsp_avg=99.85454545454546:qcovhsp_max=100.0:qcovhsp_min=99.2:qcovhsp_std=0.3236159339823551:qcovhsp_sum=1098.4:qend_avg=94.72727272727273:qend_max=132.0:qend_min=55.0:qend_std=24.972348344082135:qend_sum=1042.0:qstart_avg=1.0:qstart_max=1.0:qstart_min=1.0:qstart_std=0.0:qstart_sum=11.0:ref_name_counter=GB_GCA_000585015.1_protein.faa_JFAX01000012.1_55@PF00015_full_PFAM.457.623--1||GB_GCA_018971105.1_protein.faa_JAGWVB010000379.1_2@PF00015_full_PFAM.512.580--2||GB_GCA_903914615.1_protein.faa_CAIWPS010000445.1_2@PF00015_full_PFAM.410.580--1||RS_GCF_000364625.1_protein.faa_NZ_KB822599.1_226@PF00015_full_PFAM.325.492--2||RS_GCF_004004565.1_protein.faa_NZ_SACM01000001.1_246@PF00015_full_PFAM.633.807--1||RS_GCF_005952805.1_protein.faa_NZ_CP040709.1_459@PF00015_full_PFAM.630.801--1||RS_GCF_010499265.1_protein.faa_NZ_JAAGSC010000039.1_127@PF00015_full_PFAM.450.624--1||RS_GCF_012767755.2_protein.faa_NZ_AP023189.1_3153@PF00015_full_PFAM.320.493--1||RS_GCF_900089495.1_protein.faa_NZ_LT605203.1_127@PF00015_full_PFAM.324.494--1:scovhsp_avg=64.4090909090909:scovhsp_max=82.4:scovhsp_min=50.0:scovhsp_std=11.96423458023576:scovhsp_sum=708.5:send_avg=107.36363636363636:send_max=167.0:send_min=60.0:send_std=32.5830407643999:send_sum=1181.0:sstart_avg=13.636363636363637:sstart_max=48.0:sstart_min=4.0:sstart_std=14.867903196299922:sstart_sum=150.0])0.812:0.0207698[&&NHX:Sample_counter=rhizpot1--4||rhiztom1--3||rhiztom2--5||rhiztom3--13:Type_counter=GTDB--69||capture--25:besthit_avg=80.71428571428571:besthit_max=93.4:besthit_min=67.1:besthit_std=8.361896835127705:besthit_sum=1130.0:bitscore_avg=120.29285714285713:bitscore_max=149.0:bitscore_min=76.3:bitscore_std=20.95495037109239:bitscore_sum=1684.1:capture_class_counter=c__Alphaproteobacteria--12||c__Gammaproteobacteria--12||c__Holophagae--1:capture_domain_counter=d__Bacteria--25:capture_family_counter=f__Acetobacteraceae--2||f__Burkholderiaceae--11||f__Holophagaceae--1||f__Rhodocyclaceae--1||f__Sphingomonadaceae--3||f__Xanthobacteraceae--7:capture_genus_counter=g__Bradyrhizobium--7||g__Derxia--1||g__Gluconacetobacter--1||g__Holophaga--1||g__Janthinobacterium--1||g__Kinneretia--1||g__Massilia--4||g__Piscinibacter--1||g__Pseudorhodoferax--1||g__Roseomonas--1||g__Sphingomonas--3||g__Sulfuritalea--1||g__Thiomonas--2:capture_order_counter=o__Acetobacterales--2||o__Burkholderiales--12||o__Holophagales--1||o__Rhizobiales--7||o__Sphingomonadales--3:capture_phylum_counter=p__Acidobacteriota--1||p__Proteobacteria--24:capture_species_counter=s__Bradyrhizobium sp000239775--7||s__Derxia gummosa--1||s__Gluconacetobacter diazotrophicus--1||s__Holophaga sp002298155--1||s__Janthinobacterium sp014379395--1||s__Kinneretia sp013824165--1||s__Massilia putida--1||s__Massilia sp002007115--3||s__Piscinibacter aquaticus--1||s__Pseudorhodoferax boronicumulans_A--1||s__Roseomonas deserti_A--1||s__Sphingomonas sp001421765--3||s__Sulfuritalea sp016712985--1||s__Thiomonas sp000377645--2:evalue_avg=3.0149749500345712e-21:evalue_max=4.22e-20:evalue_min=1.01e-46:evalue_std=1.1278226324186844e-20:evalue_sum=4.2209649300484e-20:gapopen_avg=0.14285714285714285:gapopen_max=1.0:gapopen_min=0.0:gapopen_std=0.3631365196012815:gapopen_sum=2.0:gtdb_class_counter=c__Gammaproteobacteria--69:gtdb_domain_counter=d__Bacteria--69:gtdb_family_counter=f__Burkholderiaceae--68||f__CAIKXV01--1:gtdb_genus_counter=g__Aquabacterium--7||g__Aquabacterium_A--11||g__Azohydromonas--1||g__CAIKXV01--1||g__CAISIP01--1||g__CAIZPE01--3||g__Derxia--1||g__Ideonella--5||g__Inhella--8||g__JADJCH01--1||g__Leptothrix--3||g__Paucibacter_A--10||g__Rubrivivax--11||g__Sphaerotilus--6:gtdb_order_counter=o__Burkholderiales--69:gtdb_phylum_counter=p__Proteobacteria--69:gtdb_species_counter=s__Aquabacterium fontiphilum--1||s__Aquabacterium sp004297345--1||s__Aquabacterium sp005502875--1||s__Aquabacterium sp016195855--2||s__Aquabacterium sp016234775--2||s__Aquabacterium_A pictum--1||s__Aquabacterium_A sp000244995--1||s__Aquabacterium_A sp001770815--3||s__Aquabacterium_A sp016213205--1||s__Aquabacterium_A sp016721465--2||s__Aquabacterium_A sp017999135--3||s__Azohydromonas aeria--1||s__CAIKXV01 sp903873475--1||s__CAISIP01 sp016790475--1||s__CAIZPE01 sp016710525--3||s__Derxia lacustris--1||s__Ideonella sp002255925--1||s__Ideonella sp010499455--2||s__Ideonella sp016710065--1||s__Ideonella sp017302485--1||s__Inhella crocodyli--2||s__Inhella gelatinilytica--1||s__Inhella inkyongensis--3||s__Inhella proteolytica--2||s__JADJCH01 sp016703325--1||s__Leptothrix cholodnii--2||s__Leptothrix mobilis--1||s__Paucibacter_A aquatile--3||s__Paucibacter_A oligotrophus--2||s__Paucibacter_A sp001477625--1||s__Paucibacter_A sp002255955--2||s__Paucibacter_A sp003852425--2||s__Rubrivivax albus--1||s__Rubrivivax sp016716535--2||s__Rubrivivax sp016788525--1||s__Rubrivivax sp016789865--1||s__Rubrivivax sp016790225--3||s__Rubrivivax sp903822435--1||s__Rubrivivax sp903828235--1||s__Rubrivivax sp903914615--1||s__Sphaerotilus hippei--2||s__Sphaerotilus montanus--1||s__Sphaerotilus natans--1||s__Sphaerotilus sp013294065--1||s__Sphaerotilus sulfidivorans--1:heptad_counter=MCP-34H--94:lbd_counter=:lca_tree=f__Burkholderiaceae:length_avg=107.07142857142857:length_max=152.0:length_min=55.0:length_std=32.80821727676042:length_sum=1499.0:mismatch_avg=21.071428571428573:mismatch_max=50.0:mismatch_min=10.0:mismatch_std=14.155533224824874:mismatch_sum=295.0:name=N1040782:qcovhsp_avg=99.75:qcovhsp_max=100.0:qcovhsp_min=98.1:qcovhsp_std=0.5557392858581753:qcovhsp_sum=1396.5:qend_avg=107.0:qend_max=152.0:qend_min=55.0:qend_std=32.77898013150407:qend_sum=1498.0:qstart_avg=1.0:qstart_max=1.0:qstart_min=1.0:qstart_std=0.0:qstart_sum=14.0:ref_name_counter=GB_GCA_000585015.1_protein.faa_JFAX01000012.1_55@PF00015_full_PFAM.457.623--1||GB_GCA_016710525.1_protein.faa_JADJVQ010000037.1_38@PF00015_full_PFAM.420.602--1||GB_GCA_018971105.1_protein.faa_JAGWVB010000379.1_2@PF00015_full_PFAM.512.580--2||GB_GCA_903914615.1_protein.faa_CAIWPS010000445.1_2@PF00015_full_PFAM.410.580--1||RS_GCF_000364625.1_protein.faa_NZ_KB822599.1_226@PF00015_full_PFAM.325.492--2||RS_GCF_003201595.1_protein.faa_NZ_QJJS01000009.1_71@PF00015_full_PFAM.5.185--2||RS_GCF_004004565.1_protein.faa_NZ_SACM01000001.1_246@PF00015_full_PFAM.633.807--1||RS_GCF_005952805.1_protein.faa_NZ_CP040709.1_459@PF00015_full_PFAM.630.801--1||RS_GCF_010499265.1_protein.faa_NZ_JAAGSC010000039.1_127@PF00015_full_PFAM.450.624--1||RS_GCF_012767755.2_protein.faa_NZ_AP023189.1_3153@PF00015_full_PFAM.320.493--1||RS_GCF_900089495.1_protein.faa_NZ_LT605203.1_127@PF00015_full_PFAM.324.494--1:scovhsp_avg=68.62857142857142:scovhsp_max=84.4:scovhsp_min=50.0:scovhsp_std=13.433335605667923:scovhsp_sum=960.8:send_avg=120.64285714285714:send_max=172.0:send_min=60.0:send_std=38.93901966854395:send_sum=1689.0:sstart_avg=14.642857142857142:sstart_max=48.0:sstart_min=4.0:sstart_std=13.316312395861546:sstart_sum=205.0],((GB_GCA_016195855.1_protein.faa_JACPYU010000012.1_1@PF00015_full_PFAM.628.721:0.079733[&&NHX:Type=GTDB:gtdb_class=c__Gammaproteobacteria:gtdb_domain=d__Bacteria:gtdb_family=f__Burkholderiaceae:gtdb_genus=g__Aquabacterium:gtdb_order=o__Burkholderiales:gtdb_phylum=p__Proteobacteria:gtdb_species=s__Aquabacterium sp016195855:heptad=MCP-34H:species=d__Bacteria_p__Proteobacteria_c__Gammaproteobacteria_o__Burkholderiales_f__Burkholderiaceae_g__Aquabacterium_s__Aquabacterium sp016195855],(RS_GCF_018069875.1_protein.faa_NZ_JAGQDF010000025.1_16@PF00015_full_PFAM.545.705:0.00901373[&&NHX:Type=GTDB:gtdb_class=c__Gammaproteobacteria:gtdb_domain=d__Bacteria:gtdb_family=f__Burkholderiaceae:gtdb_genus=g__Ideonella:gtdb_order=o__Burkholderiales:gtdb_phylum=p__Proteobacteria:gtdb_species=s__Ideonella sp018069875:heptad=MCP-34H:species=d__Bacteria_p__Proteobacteria_c__Gammaproteobacteria_o__Burkholderiales_f__Burkholderiaceae_g__Ideonella_s__Ideonella sp018069875],RS_GCF_018069755.1_protein.faa_NZ_JAGQDE010000004.1_182@PF00015_full_PFAM.518.678:0.000917082[&&NHX:Type=GTDB:gtdb_class=c__Gammaproteobacteria:gtdb_domain=d__Bacteria:gtdb_family=f__Burkholderiaceae:gtdb_genus=g__Ideonella:gtdb_order=o__Burkholderiales:gtdb_phylum=p__Proteobacteria:gtdb_species=s__Ideonella sp018069755:heptad=MCP-34H:species=d__Bacteria_p__Proteobacteria_c__Gammaproteobacteria_o__Burkholderiales_f__Burkholderiaceae_g__Ideonella_s__Ideonella sp018069755])1:0.293946[&&NHX:Sample_counter=:Type_counter=GTDB--2:capture_class_counter=:capture_domain_counter=:capture_family_counter=:capture_genus_counter=:capture_order_counter=:capture_phylum_counter=:capture_species_counter=:evoltype=D:gtdb_class_counter=c__Gammaproteobacteria--2:gtdb_domain_counter=d__Bacteria--2:gtdb_family_counter=f__Burkholderiaceae--2:gtdb_genus_counter=g__Ideonella--2:gtdb_order_counter=o__Burkholderiales--2:gtdb_phylum_counter=p__Proteobacteria--2:gtdb_species_counter=s__Ideonella sp018069755--1||s__Ideonella sp018069875--1:heptad_counter=MCP-34H--2:lbd_counter=:lca=d__Bacteria:lca_tree=g__Ideonella:name=N1040786:ref_name_counter=])0:6e-09[&&NHX:Sample_counter=:Type_counter=GTDB--3:capture_class_counter=:capture_domain_counter=:capture_family_counter=:capture_genus_counter=:capture_order_counter=:capture_phylum_counter=:capture_species_counter=:evoltype=D:gtdb_class_counter=c__Gammaproteobacteria--3:gtdb_domain_counter=d__Bacteria--3:gtdb_family_counter=f__Burkholderiaceae--3:gtdb_genus_counter=g__Aquabacterium--1||g__Ideonella--2:gtdb_order_counter=o__Burkholderiales--3:gtdb_phylum_counter=p__Proteobacteria--3:gtdb_species_counter=s__Aquabacterium sp016195855--1||s__Ideonella sp018069755--1||s__Ideonella sp018069875--1:heptad_counter=MCP-34H--3:lbd_counter=:lca=d__Bacteria:lca_tree=f__Burkholderiaceae:name=N1040787:ref_name_counter=],(4ab3546a-59ba-4fd5-84df-e42d33d6434d_3@MCPsignal.117.226:0.177079[&&NHX:Sample=rhiztom2:Type=capture:besthit=87.9:bitscore=171.0:capture_class=c__Gammaproteobacteria:capture_domain=d__Bacteria:capture_family=f__Burkholderiaceae:capture_genus=g__Duganella:capture_order=o__Burkholderiales:capture_phylum=p__Proteobacteria:capture_species=s__Duganella fentianensis:evalue=3.85e-55:gapopen=0.0:heptad=MCP-34H:length=107.0:mismatch=13.0:qcovhsp=98.2:qend=107.0:qstart=1.0:ref_name=GB_GCA_002345575.1_protein.faa_DDVX01000007.1_202@PF00015_full_PFAM.327.531:scovhsp=52.5:send=108.0:sstart=2.0],(RS_GCF_000019785.1_protein.faa_NC_010524.1_1532@PF00015_full_PFAM.640.818:0.046265[&&NHX:Type=GTDB:gtdb_class=c__Gammaproteobacteria:gtdb_domain=d__Bacteria:gtdb_family=f__Burkholderiaceae:gtdb_genus=g__Leptothrix:gtdb_order=o__Burkholderiales:gtdb_phylum=p__Proteobacteria:gtdb_species=s__Leptothrix cholodnii:heptad=MCP-34H:species=d__Bacteria_p__Proteobacteria_c__Gammaproteobacteria_o__Burkholderiales_f__Burkholderiaceae_g__Leptothrix_s__Leptothrix cholodnii],RS_GCF_004216565.1_protein.faa_NZ_SGWV01000007.1_451@PF00015_full_PFAM.450.621:0.0750084[&&NHX:Type=GTDB:gtdb_class=c__Gammaproteobacteria:gtdb_domain=d__Bacteria:gtdb_family=f__Burkholderiaceae:gtdb_genus=g__Leptothrix:gtdb_order=o__Burkholderiales:gtdb_phylum=p__Proteobacteria:gtdb_species=s__Leptothrix mobilis:heptad=MCP-34H:species=d__Bacteria_p__Proteobacteria_c__Gammaproteobacteria_o__Burkholderiales_f__Burkholderiaceae_g__Leptothrix_s__Leptothrix mobilis])0.889:0.11719[&&NHX:Sample_counter=:Type_counter=GTDB--2:capture_class_counter=:capture_domain_counter=:capture_family_counter=:capture_genus_counter=:capture_order_counter=:capture_phylum_counter=:capture_species_counter=:evoltype=D:gtdb_class_counter=c__Gammaproteobacteria--2:gtdb_domain_counter=d__Bacteria--2:gtdb_family_counter=f__Burkholderiaceae--2:gtdb_genus_counter=g__Leptothrix--2:gtdb_order_counter=o__Burkholderiales--2:gtdb_phylum_counter=p__Proteobacteria--2:gtdb_species_counter=s__Leptothrix cholodnii--1||s__Leptothrix mobilis--1:heptad_counter=MCP-34H--2:lbd_counter=:lca=d__Bacteria:lca_tree=g__Leptothrix:name=N1040791:ref_name_counter=])0.843:0.0717043[&&NHX:Sample_counter=rhiztom2--1:Type_counter=GTDB--2||capture--1:besthit_avg=87.9:besthit_max=87.9:besthit_min=87.9:besthit_std=0:besthit_sum=87.9:bitscore_avg=171.0:bitscore_max=171.0:bitscore_min=171.0:bitscore_std=0:bitscore_sum=171.0:capture_class_counter=c__Gammaproteobacteria--1:capture_domain_counter=d__Bacteria--1:capture_family_counter=f__Burkholderiaceae--1:capture_genus_counter=g__Duganella--1:capture_order_counter=o__Burkholderiales--1:capture_phylum_counter=p__Proteobacteria--1:capture_species_counter=s__Duganella fentianensis--1:evalue_avg=3.85e-55:evalue_max=3.85e-55:evalue_min=3.85e-55:evalue_std=0:evalue_sum=3.85e-55:gapopen_avg=0.0:gapopen_max=0.0:gapopen_min=0.0:gapopen_std=0:gapopen_sum=0.0:gtdb_class_counter=c__Gammaproteobacteria--2:gtdb_domain_counter=d__Bacteria--2:gtdb_family_counter=f__Burkholderiaceae--2:gtdb_genus_counter=g__Leptothrix--2:gtdb_order_counter=o__Burkholderiales--2:gtdb_phylum_counter=p__Proteobacteria--2:gtdb_species_counter=s__Leptothrix cholodnii--1||s__Leptothrix mobilis--1:heptad_counter=MCP-34H--3:lbd_counter=:lca_tree=g__Leptothrix:length_avg=107.0:length_max=107.0:length_min=107.0:length_std=0:length_sum=107.0:mismatch_avg=13.0:mismatch_max=13.0:mismatch_min=13.0:mismatch_std=0:mismatch_sum=13.0:name=N1040792:qcovhsp_avg=98.2:qcovhsp_max=98.2:qcovhsp_min=98.2:qcovhsp_std=0:qcovhsp_sum=98.2:qend_avg=107.0:qend_max=107.0:qend_min=107.0:qend_std=0:qend_sum=107.0:qstart_avg=1.0:qstart_max=1.0:qstart_min=1.0:qstart_std=0:qstart_sum=1.0:ref_name_counter=GB_GCA_002345575.1_protein.faa_DDVX01000007.1_202@PF00015_full_PFAM.327.531--1:scovhsp_avg=52.5:scovhsp_max=52.5:scovhsp_min=52.5:scovhsp_std=0:scovhsp_sum=52.5:send_avg=108.0:send_max=108.0:send_min=108.0:send_std=0:send_sum=108.0:sstart_avg=2.0:sstart_max=2.0:sstart_min=2.0:sstart_std=0:sstart_sum=2.0])0.805:0.0568072[&&NHX:Sample_counter=rhiztom2--1:Type_counter=GTDB--5||capture--1:besthit_avg=87.9:besthit_max=87.9:besthit_min=87.9:besthit_std=0:besthit_sum=87.9:bitscore_avg=171.0:bitscore_max=171.0:bitscore_min=171.0:bitscore_std=0:bitscore_sum=171.0:capture_class_counter=c__Gammaproteobacteria--1:capture_domain_counter=d__Bacteria--1:capture_family_counter=f__Burkholderiaceae--1:capture_genus_counter=g__Duganella--1:capture_order_counter=o__Burkholderiales--1:capture_phylum_counter=p__Proteobacteria--1:capture_species_counter=s__Duganella fentianensis--1:evalue_avg=3.85e-55:evalue_max=3.85e-55:evalue_min=3.85e-55:evalue_std=0:evalue_sum=3.85e-55:gapopen_avg=0.0:gapopen_max=0.0:gapopen_min=0.0:gapopen_std=0:gapopen_sum=0.0:gtdb_class_counter=c__Gammaproteobacteria--5:gtdb_domain_counter=d__Bacteria--5:gtdb_family_counter=f__Burkholderiaceae--5:gtdb_genus_counter=g__Aquabacterium--1||g__Ideonella--2||g__Leptothrix--2:gtdb_order_counter=o__Burkholderiales--5:gtdb_phylum_counter=p__Proteobacteria--5:gtdb_species_counter=s__Aquabacterium sp016195855--1||s__Ideonella sp018069755--1||s__Ideonella sp018069875--1||s__Leptothrix cholodnii--1||s__Leptothrix mobilis--1:heptad_counter=MCP-34H--6:lbd_counter=:lca_tree=f__Burkholderiaceae:length_avg=107.0:length_max=107.0:length_min=107.0:length_std=0:length_sum=107.0:mismatch_avg=13.0:mismatch_max=13.0:mismatch_min=13.0:mismatch_std=0:mismatch_sum=13.0:name=N1040793:qcovhsp_avg=98.2:qcovhsp_max=98.2:qcovhsp_min=98.2:qcovhsp_std=0:qcovhsp_sum=98.2:qend_avg=107.0:qend_max=107.0:qend_min=107.0:qend_std=0:qend_sum=107.0:qstart_avg=1.0:qstart_max=1.0:qstart_min=1.0:qstart_std=0:qstart_sum=1.0:ref_name_counter=GB_GCA_002345575.1_protein.faa_DDVX01000007.1_202@PF00015_full_PFAM.327.531--1:scovhsp_avg=52.5:scovhsp_max=52.5:scovhsp_min=52.5:scovhsp_std=0:scovhsp_sum=52.5:send_avg=108.0:send_max=108.0:send_min=108.0:send_std=0:send_sum=108.0:sstart_avg=2.0:sstart_max=2.0:sstart_min=2.0:sstart_std=0:sstart_sum=2.0])0.807:0.0151057[&&NHX:Sample_counter=rhizpot1--4||rhiztom1--3||rhiztom2--6||rhiztom3--13:Type_counter=GTDB--74||capture--26:besthit_avg=81.19333333333334:besthit_max=93.4:besthit_min=67.1:besthit_std=8.268569289498526:besthit_sum=1217.9:bitscore_avg=123.67333333333333:bitscore_max=171.0:bitscore_min=76.3:bitscore_std=24.06572745825977:bitscore_sum=1855.1:capture_class_counter=c__Alphaproteobacteria--12||c__Gammaproteobacteria--13||c__Holophagae--1:capture_domain_counter=d__Bacteria--26:capture_family_counter=f__Acetobacteraceae--2||f__Burkholderiaceae--12||f__Holophagaceae--1||f__Rhodocyclaceae--1||f__Sphingomonadaceae--3||f__Xanthobacteraceae--7:capture_genus_counter=g__Bradyrhizobium--7||g__Derxia--1||g__Duganella--1||g__Gluconacetobacter--1||g__Holophaga--1||g__Janthinobacterium--1||g__Kinneretia--1||g__Massilia--4||g__Piscinibacter--1||g__Pseudorhodoferax--1||g__Roseomonas--1||g__Sphingomonas--3||g__Sulfuritalea--1||g__Thiomonas--2:capture_order_counter=o__Acetobacterales--2||o__Burkholderiales--13||o__Holophagales--1||o__Rhizobiales--7||o__Sphingomonadales--3:capture_phylum_counter=p__Acidobacteriota--1||p__Proteobacteria--25:capture_species_counter=s__Bradyrhizobium sp000239775--7||s__Derxia gummosa--1||s__Duganella fentianensis--1||s__Gluconacetobacter diazotrophicus--1||s__Holophaga sp002298155--1||s__Janthinobacterium sp014379395--1||s__Kinneretia sp013824165--1||s__Massilia putida--1||s__Massilia sp002007115--3||s__Piscinibacter aquaticus--1||s__Pseudorhodoferax boronicumulans_A--1||s__Roseomonas deserti_A--1||s__Sphingomonas sp001421765--3||s__Sulfuritalea sp016712985--1||s__Thiomonas sp000377645--2:evalue_avg=2.8139766200322666e-21:evalue_max=4.22e-20:evalue_min=3.85e-55:evalue_std=1.0895815468970302e-20:evalue_sum=4.2209649300484e-20:gapopen_avg=0.13333333333333333:gapopen_max=1.0:gapopen_min=0.0:gapopen_std=0.35186577527449836:gapopen_sum=2.0:gtdb_class_counter=c__Gammaproteobacteria--74:gtdb_domain_counter=d__Bacteria--74:gtdb_family_counter=f__Burkholderiaceae--73||f__CAIKXV01--1:gtdb_genus_counter=g__Aquabacterium--8||g__Aquabacterium_A--11||g__Azohydromonas--1||g__CAIKXV01--1||g__CAISIP01--1||g__CAIZPE01--3||g__Derxia--1||g__Ideonella--7||g__Inhella--8||g__JADJCH01--1||g__Leptothrix--5||g__Paucibacter_A--10||g__Rubrivivax--11||g__Sphaerotilus--6:gtdb_order_counter=o__Burkholderiales--74:gtdb_phylum_counter=p__Proteobacteria--74:gtdb_species_counter=s__Aquabacterium fontiphilum--1||s__Aquabacterium sp004297345--1||s__Aquabacterium sp005502875--1||s__Aquabacterium sp016195855--3||s__Aquabacterium sp016234775--2||s__Aquabacterium_A pictum--1||s__Aquabacterium_A sp000244995--1||s__Aquabacterium_A sp001770815--3||s__Aquabacterium_A sp016213205--1||s__Aquabacterium_A sp016721465--2||s__Aquabacterium_A sp017999135--3||s__Azohydromonas aeria--1||s__CAIKXV01 sp903873475--1||s__CAISIP01 sp016790475--1||s__CAIZPE01 sp016710525--3||s__Derxia lacustris--1||s__Ideonella sp002255925--1||s__Ideonella sp010499455--2||s__Ideonella sp016710065--1||s__Ideonella sp017302485--1||s__Ideonella sp018069755--1||s__Ideonella sp018069875--1||s__Inhella crocodyli--2||s__Inhella gelatinilytica--1||s__Inhella inkyongensis--3||s__Inhella proteolytica--2||s__JADJCH01 sp016703325--1||s__Leptothrix cholodnii--3||s__Leptothrix mobilis--2||s__Paucibacter_A aquatile--3||s__Paucibacter_A oligotrophus--2||s__Paucibacter_A sp001477625--1||s__Paucibacter_A sp002255955--2||s__Paucibacter_A sp003852425--2||s__Rubrivivax albus--1||s__Rubrivivax sp016716535--2||s__Rubrivivax sp016788525--1||s__Rubrivivax sp016789865--1||s__Rubrivivax sp016790225--3||s__Rubrivivax sp903822435--1||s__Rubrivivax sp903828235--1||s__Rubrivivax sp903914615--1||s__Sphaerotilus hippei--2||s__Sphaerotilus montanus--1||s__Sphaerotilus natans--1||s__Sphaerotilus sp013294065--1||s__Sphaerotilus sulfidivorans--1:heptad_counter=MCP-34H--100:lbd_counter=:lca_tree=f__Burkholderiaceae:length_avg=107.06666666666666:length_max=152.0:length_min=55.0:length_std=31.614794607829385:length_sum=1606.0:mismatch_avg=20.533333333333335:mismatch_max=50.0:mismatch_min=10.0:mismatch_std=13.798895746019815:mismatch_sum=308.0:name=N1040794:qcovhsp_avg=99.64666666666668:qcovhsp_max=100.0:qcovhsp_min=98.1:qcovhsp_std=0.6685449730215471:qcovhsp_sum=1494.7:qend_avg=107.0:qend_max=152.0:qend_min=55.0:qend_std=31.586615610322763:qend_sum=1605.0:qstart_avg=1.0:qstart_max=1.0:qstart_min=1.0:qstart_std=0.0:qstart_sum=15.0:ref_name_counter=GB_GCA_000585015.1_protein.faa_JFAX01000012.1_55@PF00015_full_PFAM.457.623--1||GB_GCA_002345575.1_protein.faa_DDVX01000007.1_202@PF00015_full_PFAM.327.531--1||GB_GCA_016710525.1_protein.faa_JADJVQ010000037.1_38@PF00015_full_PFAM.420.602--1||GB_GCA_018971105.1_protein.faa_JAGWVB010000379.1_2@PF00015_full_PFAM.512.580--2||GB_GCA_903914615.1_protein.faa_CAIWPS010000445.1_2@PF00015_full_PFAM.410.580--1||RS_GCF_000364625.1_protein.faa_NZ_KB822599.1_226@PF00015_full_PFAM.325.492--2||RS_GCF_003201595.1_protein.faa_NZ_QJJS01000009.1_71@PF00015_full_PFAM.5.185--2||RS_GCF_004004565.1_protein.faa_NZ_SACM01000001.1_246@PF00015_full_PFAM.633.807--1||RS_GCF_005952805.1_protein.faa_NZ_CP040709.1_459@PF00015_full_PFAM.630.801--1||RS_GCF_010499265.1_protein.faa_NZ_JAAGSC010000039.1_127@PF00015_full_PFAM.450.624--1||RS_GCF_012767755.2_protein.faa_NZ_AP023189.1_3153@PF00015_full_PFAM.320.493--1||RS_GCF_900089495.1_protein.faa_NZ_LT605203.1_127@PF00015_full_PFAM.324.494--1:scovhsp_avg=67.55333333333333:scovhsp_max=84.4:scovhsp_min=50.0:scovhsp_std=13.59804958002994:scovhsp_sum=1013.3:send_avg=119.8:send_max=172.0:send_min=60.0:send_std=37.66430671073078:send_sum=1797.0:sstart_avg=13.8:sstart_max=48.0:sstart_min=2.0:sstart_std=13.240630110167933:sstart_sum=207.0])0.934:0.0681882[&&NHX:Sample_counter=rhizpot1--4||rhiztom1--3||rhiztom2--7||rhiztom3--13:Type_counter=GTDB--78||capture--27:besthit_avg=81.19333333333334:besthit_max=93.4:besthit_min=67.1:besthit_std=8.268569289498526:besthit_sum=1217.9:bitscore_avg=123.67333333333333:bitscore_max=171.0:bitscore_min=76.3:bitscore_std=24.06572745825977:bitscore_sum=1855.1:capture_class_counter=c__Alphaproteobacteria--12||c__Gammaproteobacteria--14||c__Holophagae--1:capture_domain_counter=d__Bacteria--27:capture_family_counter=f__Acetobacteraceae--2||f__Burkholderiaceae--13||f__Holophagaceae--1||f__Rhodocyclaceae--1||f__Sphingomonadaceae--3||f__Xanthobacteraceae--7:capture_genus_counter=g__Bradyrhizobium--7||g__Derxia--1||g__Duganella--1||g__Gluconacetobacter--1||g__Holophaga--1||g__Janthinobacterium--1||g__Kinneretia--1||g__Massilia--4||g__Piscinibacter--1||g__Pseudorhodoferax--1||g__Roseomonas--1||g__Rubrivivax--1||g__Sphingomonas--3||g__Sulfuritalea--1||g__Thiomonas--2:capture_order_counter=o__Acetobacterales--2||o__Burkholderiales--14||o__Holophagales--1||o__Rhizobiales--7||o__Sphingomonadales--3:capture_phylum_counter=p__Acidobacteriota--1||p__Proteobacteria--26:capture_species_counter=s__Bradyrhizobium sp000239775--7||s__Derxia gummosa--1||s__Duganella fentianensis--1||s__Gluconacetobacter diazotrophicus--1||s__Holophaga sp002298155--1||s__Janthinobacterium sp014379395--1||s__Kinneretia sp013824165--1||s__Massilia putida--1||s__Massilia sp002007115--3||s__Piscinibacter aquaticus--1||s__Pseudorhodoferax boronicumulans_A--1||s__Roseomonas deserti_A--1||s__Rubrivivax albus--1||s__Sphingomonas sp001421765--3||s__Sulfuritalea sp016712985--1||s__Thiomonas sp000377645--2:evalue_avg=2.8139766200322666e-21:evalue_max=4.22e-20:evalue_min=3.85e-55:evalue_std=1.0895815468970302e-20:evalue_sum=4.2209649300484e-20:gapopen_avg=0.13333333333333333:gapopen_max=1.0:gapopen_min=0.0:gapopen_std=0.35186577527449836:gapopen_sum=2.0:gtdb_class_counter=c__Gammaproteobacteria--78:gtdb_domain_counter=d__Bacteria--78:gtdb_family_counter=f__Burkholderiaceae--77||f__CAIKXV01--1:gtdb_genus_counter=g__Aquabacterium--8||g__Aquabacterium_A--11||g__Azohydromonas--1||g__CAIKXV01--1||g__CAISIP01--1||g__CAIZPE01--3||g__Derxia--1||g__Ideonella--10||g__Inhella--8||g__JADJCH01--1||g__JADJDQ01--1||g__Leptothrix--5||g__Paucibacter_A--10||g__Rubrivivax--11||g__Sphaerotilus--6:gtdb_order_counter=o__Burkholderiales--78:gtdb_phylum_counter=p__Proteobacteria--78:gtdb_species_counter=s__Aquabacterium fontiphilum--1||s__Aquabacterium sp004297345--1||s__Aquabacterium sp005502875--1||s__Aquabacterium sp016195855--3||s__Aquabacterium sp016234775--2||s__Aquabacterium_A pictum--1||s__Aquabacterium_A sp000244995--1||s__Aquabacterium_A sp001770815--3||s__Aquabacterium_A sp016213205--1||s__Aquabacterium_A sp016721465--2||s__Aquabacterium_A sp017999135--3||s__Azohydromonas aeria--1||s__CAIKXV01 sp903873475--1||s__CAISIP01 sp016790475--1||s__CAIZPE01 sp016710525--3||s__Derxia lacustris--1||s__Ideonella sp002255925--1||s__Ideonella sp010499455--2||s__Ideonella sp016710065--1||s__Ideonella sp017302485--2||s__Ideonella sp018069755--2||s__Ideonella sp018069875--2||s__Inhella crocodyli--2||s__Inhella gelatinilytica--1||s__Inhella inkyongensis--3||s__Inhella proteolytica--2||s__JADJCH01 sp016703325--1||s__JADJDQ01 sp016702605--1||s__Leptothrix cholodnii--3||s__Leptothrix mobilis--2||s__Paucibacter_A aquatile--3||s__Paucibacter_A oligotrophus--2||s__Paucibacter_A sp001477625--1||s__Paucibacter_A sp002255955--2||s__Paucibacter_A sp003852425--2||s__Rubrivivax albus--1||s__Rubrivivax sp016716535--2||s__Rubrivivax sp016788525--1||s__Rubrivivax sp016789865--1||s__Rubrivivax sp016790225--3||s__Rubrivivax sp903822435--1||s__Rubrivivax sp903828235--1||s__Rubrivivax sp903914615--1||s__Sphaerotilus hippei--2||s__Sphaerotilus montanus--1||s__Sphaerotilus natans--1||s__Sphaerotilus sp013294065--1||s__Sphaerotilus sulfidivorans--1:heptad_counter=MCP-34H--105:lbd_counter=:lca_tree=f__Burkholderiaceae:length_avg=107.06666666666666:length_max=152.0:length_min=55.0:length_std=31.614794607829385:length_sum=1606.0:mismatch_avg=20.533333333333335:mismatch_max=50.0:mismatch_min=10.0:mismatch_std=13.798895746019815:mismatch_sum=308.0:name=N1040795:qcovhsp_avg=99.64666666666668:qcovhsp_max=100.0:qcovhsp_min=98.1:qcovhsp_std=0.6685449730215471:qcovhsp_sum=1494.7:qend_avg=107.0:qend_max=152.0:qend_min=55.0:qend_std=31.586615610322763:qend_sum=1605.0:qstart_avg=1.0:qstart_max=1.0:qstart_min=1.0:qstart_std=0.0:qstart_sum=15.0:ref_name_counter=GB_GCA_000585015.1_protein.faa_JFAX01000012.1_55@PF00015_full_PFAM.457.623--1||GB_GCA_002345575.1_protein.faa_DDVX01000007.1_202@PF00015_full_PFAM.327.531--1||GB_GCA_016710525.1_protein.faa_JADJVQ010000037.1_38@PF00015_full_PFAM.420.602--1||GB_GCA_018971105.1_protein.faa_JAGWVB010000379.1_2@PF00015_full_PFAM.512.580--2||GB_GCA_903914615.1_protein.faa_CAIWPS010000445.1_2@PF00015_full_PFAM.410.580--1||RS_GCF_000364625.1_protein.faa_NZ_KB822599.1_226@PF00015_full_PFAM.325.492--2||RS_GCF_003201595.1_protein.faa_NZ_QJJS01000009.1_71@PF00015_full_PFAM.5.185--2||RS_GCF_004004565.1_protein.faa_NZ_SACM01000001.1_246@PF00015_full_PFAM.633.807--1||RS_GCF_005952805.1_protein.faa_NZ_CP040709.1_459@PF00015_full_PFAM.630.801--1||RS_GCF_010499265.1_protein.faa_NZ_JAAGSC010000039.1_127@PF00015_full_PFAM.450.624--1||RS_GCF_012767755.2_protein.faa_NZ_AP023189.1_3153@PF00015_full_PFAM.320.493--1||RS_GCF_900089495.1_protein.faa_NZ_LT605203.1_127@PF00015_full_PFAM.324.494--1:scovhsp_avg=67.55333333333333:scovhsp_max=84.4:scovhsp_min=50.0:scovhsp_std=13.59804958002994:scovhsp_sum=1013.3:send_avg=119.8:send_max=172.0:send_min=60.0:send_std=37.66430671073078:send_sum=1797.0:sstart_avg=13.8:sstart_max=48.0:sstart_min=2.0:sstart_std=13.240630110167933:sstart_sum=207.0])0.807:0.0366327[&&NHX:Sample_counter=rhizpot1--5||rhiztom1--3||rhiztom2--7||rhiztom3--13:Type_counter=GTDB--80||capture--28:besthit_avg=81.19333333333334:besthit_max=93.4:besthit_min=67.1:besthit_std=8.268569289498526:besthit_sum=1217.9:bitscore_avg=123.67333333333333:bitscore_max=171.0:bitscore_min=76.3:bitscore_std=24.06572745825977:bitscore_sum=1855.1:capture_class_counter=c__Actinomycetia--1||c__Alphaproteobacteria--12||c__Gammaproteobacteria--14||c__Holophagae--1:capture_domain_counter=d__Bacteria--28:capture_family_counter=f__Acetobacteraceae--2||f__Burkholderiaceae--13||f__Geodermatophilaceae--1||f__Holophagaceae--1||f__Rhodocyclaceae--1||f__Sphingomonadaceae--3||f__Xanthobacteraceae--7:capture_genus_counter=g__Blastococcus--1||g__Bradyrhizobium--7||g__Derxia--1||g__Duganella--1||g__Gluconacetobacter--1||g__Holophaga--1||g__Janthinobacterium--1||g__Kinneretia--1||g__Massilia--4||g__Piscinibacter--1||g__Pseudorhodoferax--1||g__Roseomonas--1||g__Rubrivivax--1||g__Sphingomonas--3||g__Sulfuritalea--1||g__Thiomonas--2:capture_order_counter=o__Acetobacterales--2||o__Burkholderiales--14||o__Holophagales--1||o__Mycobacteriales--1||o__Rhizobiales--7||o__Sphingomonadales--3:capture_phylum_counter=p__Acidobacteriota--1||p__Actinobacteriota--1||p__Proteobacteria--26:capture_species_counter=s__Blastococcus saxobsidens--1||s__Bradyrhizobium sp000239775--7||s__Derxia gummosa--1||s__Duganella fentianensis--1||s__Gluconacetobacter diazotrophicus--1||s__Holophaga sp002298155--1||s__Janthinobacterium sp014379395--1||s__Kinneretia sp013824165--1||s__Massilia putida--1||s__Massilia sp002007115--3||s__Piscinibacter aquaticus--1||s__Pseudorhodoferax boronicumulans_A--1||s__Roseomonas deserti_A--1||s__Rubrivivax albus--1||s__Sphingomonas sp001421765--3||s__Sulfuritalea sp016712985--1||s__Thiomonas sp000377645--2:evalue_avg=2.8139766200322666e-21:evalue_max=4.22e-20:evalue_min=3.85e-55:evalue_std=1.0895815468970302e-20:evalue_sum=4.2209649300484e-20:gapopen_avg=0.13333333333333333:gapopen_max=1.0:gapopen_min=0.0:gapopen_std=0.35186577527449836:gapopen_sum=2.0:gtdb_class_counter=c__Gammaproteobacteria--80:gtdb_domain_counter=d__Bacteria--80:gtdb_family_counter=f__Aquaspirillaceae--2||f__Burkholderiaceae--77||f__CAIKXV01--1:gtdb_genus_counter=g__Aquabacterium--8||g__Aquabacterium_A--11||g__Azohydromonas--1||g__CAIKXV01--1||g__CAISIP01--1||g__CAIZPE01--3||g__Derxia--1||g__Ideonella--10||g__Inhella--8||g__JADJCH01--1||g__JADJDQ01--1||g__Leptothrix--5||g__Paucibacter_A--10||g__Rivicola--2||g__Rubrivivax--11||g__Sphaerotilus--6:gtdb_order_counter=o__Burkholderiales--80:gtdb_phylum_counter=p__Proteobacteria--80:gtdb_species_counter=s__Aquabacterium fontiphilum--1||s__Aquabacterium sp004297345--1||s__Aquabacterium sp005502875--1||s__Aquabacterium sp016195855--3||s__Aquabacterium sp016234775--2||s__Aquabacterium_A pictum--1||s__Aquabacterium_A sp000244995--1||s__Aquabacterium_A sp001770815--3||s__Aquabacterium_A sp016213205--1||s__Aquabacterium_A sp016721465--2||s__Aquabacterium_A sp017999135--3||s__Azohydromonas aeria--1||s__CAIKXV01 sp903873475--1||s__CAISIP01 sp016790475--1||s__CAIZPE01 sp016710525--3||s__Derxia lacustris--1||s__Ideonella sp002255925--1||s__Ideonella sp010499455--2||s__Ideonella sp016710065--1||s__Ideonella sp017302485--2||s__Ideonella sp018069755--2||s__Ideonella sp018069875--2||s__Inhella crocodyli--2||s__Inhella gelatinilytica--1||s__Inhella inkyongensis--3||s__Inhella proteolytica--2||s__JADJCH01 sp016703325--1||s__JADJDQ01 sp016702605--1||s__Leptothrix cholodnii--3||s__Leptothrix mobilis--2||s__Paucibacter_A aquatile--3||s__Paucibacter_A oligotrophus--2||s__Paucibacter_A sp001477625--1||s__Paucibacter_A sp002255955--2||s__Paucibacter_A sp003852425--2||s__Rivicola pingtungensis--1||s__Rivicola sp002002905--1||s__Rubrivivax albus--1||s__Rubrivivax sp016716535--2||s__Rubrivivax sp016788525--1||s__Rubrivivax sp016789865--1||s__Rubrivivax sp016790225--3||s__Rubrivivax sp903822435--1||s__Rubrivivax sp903828235--1||s__Rubrivivax sp903914615--1||s__Sphaerotilus hippei--2||s__Sphaerotilus montanus--1||s__Sphaerotilus natans--1||s__Sphaerotilus sp013294065--1||s__Sphaerotilus sulfidivorans--1:heptad_counter=MCP-34H--108:lbd_counter=:lca_tree=f__Burkholderiaceae:length_avg=107.06666666666666:length_max=152.0:length_min=55.0:length_std=31.614794607829385:length_sum=1606.0:mismatch_avg=20.533333333333335:mismatch_max=50.0:mismatch_min=10.0:mismatch_std=13.798895746019815:mismatch_sum=308.0:name=N1040796:qcovhsp_avg=99.64666666666668:qcovhsp_max=100.0:qcovhsp_min=98.1:qcovhsp_std=0.6685449730215471:qcovhsp_sum=1494.7:qend_avg=107.0:qend_max=152.0:qend_min=55.0:qend_std=31.586615610322763:qend_sum=1605.0:qstart_avg=1.0:qstart_max=1.0:qstart_min=1.0:qstart_std=0.0:qstart_sum=15.0:ref_name_counter=GB_GCA_000585015.1_protein.faa_JFAX01000012.1_55@PF00015_full_PFAM.457.623--1||GB_GCA_002345575.1_protein.faa_DDVX01000007.1_202@PF00015_full_PFAM.327.531--1||GB_GCA_016710525.1_protein.faa_JADJVQ010000037.1_38@PF00015_full_PFAM.420.602--1||GB_GCA_018971105.1_protein.faa_JAGWVB010000379.1_2@PF00015_full_PFAM.512.580--2||GB_GCA_903914615.1_protein.faa_CAIWPS010000445.1_2@PF00015_full_PFAM.410.580--1||RS_GCF_000364625.1_protein.faa_NZ_KB822599.1_226@PF00015_full_PFAM.325.492--2||RS_GCF_003201595.1_protein.faa_NZ_QJJS01000009.1_71@PF00015_full_PFAM.5.185--2||RS_GCF_004004565.1_protein.faa_NZ_SACM01000001.1_246@PF00015_full_PFAM.633.807--1||RS_GCF_005952805.1_protein.faa_NZ_CP040709.1_459@PF00015_full_PFAM.630.801--1||RS_GCF_010499265.1_protein.faa_NZ_JAAGSC010000039.1_127@PF00015_full_PFAM.450.624--1||RS_GCF_012767755.2_protein.faa_NZ_AP023189.1_3153@PF00015_full_PFAM.320.493--1||RS_GCF_900089495.1_protein.faa_NZ_LT605203.1_127@PF00015_full_PFAM.324.494--1:scovhsp_avg=67.55333333333333:scovhsp_max=84.4:scovhsp_min=50.0:scovhsp_std=13.59804958002994:scovhsp_sum=1013.3:send_avg=119.8:send_max=172.0:send_min=60.0:send_std=37.66430671073078:send_sum=1797.0:sstart_avg=13.8:sstart_max=48.0:sstart_min=2.0:sstart_std=13.240630110167933:sstart_sum=207.0],(((e43a0930-49da-42fc-8340-505b2a6153a5_1@MCPsignal.112.175:0.00368047[&&NHX:Sample=rhiztom3:Type=capture:capture_class=c__Gammaproteobacteria:capture_domain=d__Bacteria:capture_family=f__Burkholderiaceae:capture_genus=g__Cupriavidus:capture_order=o__Burkholderiales:capture_phylum=p__Proteobacteria:capture_species=s__Cupriavidus pauculus:heptad=MCP-34H],(RS_GCF_002735695.1_protein.faa_NZ_PDZH01000006.1_29@PF00015_full_PFAM.325.489:0.202707[&&NHX:Type=GTDB:gtdb_class=c__Gammaproteobacteria:gtdb_domain=d__Bacteria:gtdb_family=f__Chitinimonadaceae:gtdb_genus=g__Chitinimonas:gtdb_order=o__Burkholderiales:gtdb_phylum=p__Proteobacteria:gtdb_species=s__Chitinimonas sp002735695:heptad=MCP-34H:species=d__Bacteria_p__Proteobacteria_c__Gammaproteobacteria_o__Burkholderiales_f__Chitinimonadaceae_g__Chitinimonas_s__Chitinimonas sp002735695],52345c3d-7673-4343-9316-15933c2bd325_4@MCPsignal.93.149:5e-09[&&NHX:Sample=rhiztom3:Type=capture:capture_class=c__Alphaproteobacteria:capture_domain=d__Bacteria:capture_family=f__Sphingomonadaceae:capture_genus=g__Sphingomonas_I:capture_order=o__Sphingomonadales:capture_phylum=p__Proteobacteria:capture_species=s__Sphingomonas_I sp013113735:heptad=MCP-34H])0.524:0.0300426[&&NHX:Sample_counter=rhiztom3--1:Type_counter=GTDB--1||capture--1:capture_class_counter=c__Alphaproteobacteria--1:capture_domain_counter=d__Bacteria--1:capture_family_counter=f__Sphingomonadaceae--1:capture_genus_counter=g__Sphingomonas_I--1:capture_order_counter=o__Sphingomonadales--1:capture_phylum_counter=p__Proteobacteria--1:capture_species_counter=s__Sphingomonas_I sp013113735--1:gtdb_class_counter=c__Gammaproteobacteria--1:gtdb_domain_counter=d__Bacteria--1:gtdb_family_counter=f__Chitinimonadaceae--1:gtdb_genus_counter=g__Chitinimonas--1:gtdb_order_counter=o__Burkholderiales--1:gtdb_phylum_counter=p__Proteobacteria--1:gtdb_species_counter=s__Chitinimonas sp002735695--1:heptad_counter=MCP-34H--2:lbd_counter=:lca_tree=s__Chitinimonas sp002735695:name=N1040800:ref_name_counter=])0.946:0.102951[&&NHX:Sample_counter=rhiztom3--2:Type_counter=GTDB--1||capture--2:capture_class_counter=c__Alphaproteobacteria--1||c__Gammaproteobacteria--1:capture_domain_counter=d__Bacteria--2:capture_family_counter=f__Burkholderiaceae--1||f__Sphingomonadaceae--1:capture_genus_counter=g__Cupriavidus--1||g__Sphingomonas_I--1:capture_order_counter=o__Burkholderiales--1||o__Sphingomonadales--1:capture_phylum_counter=p__Proteobacteria--2:capture_species_counter=s__Cupriavidus pauculus--1||s__Sphingomonas_I sp013113735--1:gtdb_class_counter=c__Gammaproteobacteria--1:gtdb_domain_counter=d__Bacteria--1:gtdb_family_counter=f__Chitinimonadaceae--1:gtdb_genus_counter=g__Chitinimonas--1:gtdb_order_counter=o__Burkholderiales--1:gtdb_phylum_counter=p__Proteobacteria--1:gtdb_species_counter=s__Chitinimonas sp002735695--1:heptad_counter=MCP-34H--3:lbd_counter=:lca_tree=s__Chitinimonas sp002735695:name=N1040801:ref_name_counter=],((b779ee56-25d0-43d3-a23e-e2a9069755e6_2@MCPsignal.41.127:0.220094[&&NHX:Sample=rhiztom1:Type=capture:besthit=77.6:bitscore=119.0:capture_class=c__Alphaproteobacteria:capture_domain=d__Bacteria:capture_family=f__Azospirillaceae:capture_genus=g__Niveispirillum:capture_order=o__Azospirillales:capture_phylum=p__Proteobacteria:capture_species=s__Niveispirillum sp001296005:evalue=2.78e-36:gapopen=0.0:heptad=MCP-34H:length=85.0:mismatch=19.0:qcovhsp=98.8:qend=86.0:qstart=2.0:ref_name=GB_GCA_008080595.1_protein.faa_VIKI01000279.1_6@PF00015_full_PFAM.314.410:scovhsp=88.5:send=95.0:sstart=11.0],(GB_GCA_013416455.1_protein.faa_JACCES010000009.1_77@PF00015_full_PFAM.326.494:0.131455[&&NHX:Type=GTDB:gtdb_class=c__Gammaproteobacteria:gtdb_domain=d__Bacteria:gtdb_family=f__Burkholderiaceae:gtdb_genus=g__JACCES01:gtdb_order=o__Burkholderiales:gtdb_phylum=p__Proteobacteria:gtdb_species=s__JACCES01 sp013416455:heptad=MCP-34H:species=d__Bacteria_p__Proteobacteria_c__Gammaproteobacteria_o__Burkholderiales_f__Burkholderiaceae_g__JACCES01_s__JACCES01 sp013416455],5e09cb3f-4179-5051-ac42-fce725e36c12_4@MCPsignal.30.115:0.19584[&&NHX:Sample=rhiztom1:Type=capture:capture_class=c__Gammaproteobacteria:capture_domain=d__Bacteria:capture_family=f__Rhodocyclaceae:capture_genus=g__Thauera:capture_order=o__Burkholderiales:capture_phylum=p__Proteobacteria:capture_species=s__Thauera sp017997795:heptad=MCP-34H])0.7:0.0764147[&&NHX:Sample_counter=rhiztom1--1:Type_counter=GTDB--1||capture--1:capture_class_counter=c__Gammaproteobacteria--1:capture_domain_counter=d__Bacteria--1:capture_family_counter=f__Rhodocyclaceae--1:capture_genus_counter=g__Thauera--1:capture_order_counter=o__Burkholderiales--1:capture_phylum_counter=p__Proteobacteria--1:capture_species_counter=s__Thauera sp017997795--1:gtdb_class_counter=c__Gammaproteobacteria--1:gtdb_domain_counter=d__Bacteria--1:gtdb_family_counter=f__Burkholderiaceae--1:gtdb_genus_counter=g__JACCES01--1:gtdb_order_counter=o__Burkholderiales--1:gtdb_phylum_counter=p__Proteobacteria--1:gtdb_species_counter=s__JACCES01 sp013416455--1:heptad_counter=MCP-34H--2:lbd_counter=:lca_tree=s__JACCES01 sp013416455:name=N1040805:ref_name_counter=])0.835:0.0701943[&&NHX:Sample_counter=rhiztom1--2:Type_counter=GTDB--1||capture--2:besthit_avg=77.6:besthit_max=77.6:besthit_min=77.6:besthit_std=0:besthit_sum=77.6:bitscore_avg=119.0:bitscore_max=119.0:bitscore_min=119.0:bitscore_std=0:bitscore_sum=119.0:capture_class_counter=c__Alphaproteobacteria--1||c__Gammaproteobacteria--1:capture_domain_counter=d__Bacteria--2:capture_family_counter=f__Azospirillaceae--1||f__Rhodocyclaceae--1:capture_genus_counter=g__Niveispirillum--1||g__Thauera--1:capture_order_counter=o__Azospirillales--1||o__Burkholderiales--1:capture_phylum_counter=p__Proteobacteria--2:capture_species_counter=s__Niveispirillum sp001296005--1||s__Thauera sp017997795--1:evalue_avg=2.78e-36:evalue_max=2.78e-36:evalue_min=2.78e-36:evalue_std=0:evalue_sum=2.78e-36:gapopen_avg=0.0:gapopen_max=0.0:gapopen_min=0.0:gapopen_std=0:gapopen_sum=0.0:gtdb_class_counter=c__Gammaproteobacteria--1:gtdb_domain_counter=d__Bacteria--1:gtdb_family_counter=f__Burkholderiaceae--1:gtdb_genus_counter=g__JACCES01--1:gtdb_order_counter=o__Burkholderiales--1:gtdb_phylum_counter=p__Proteobacteria--1:gtdb_species_counter=s__JACCES01 sp013416455--1:heptad_counter=MCP-34H--3:lbd_counter=:lca_tree=s__JACCES01 sp013416455:length_avg=85.0:length_max=85.0:length_min=85.0:length_std=0:length_sum=85.0:mismatch_avg=19.0:mismatch_max=19.0:mismatch_min=19.0:mismatch_std=0:mismatch_sum=19.0:name=N1040806:qcovhsp_avg=98.8:qcovhsp_max=98.8:qcovhsp_min=98.8:qcovhsp_std=0:qcovhsp_sum=98.8:qend_avg=86.0:qend_max=86.0:qend_min=86.0:qend_std=0:qend_sum=86.0:qstart_avg=2.0:qstart_max=2.0:qstart_min=2.0:qstart_std=0:qstart_sum=2.0:ref_name_counter=GB_GCA_008080595.1_protein.faa_VIKI01000279.1_6@PF00015_full_PFAM.314.410--1:scovhsp_avg=88.5:scovhsp_max=88.5:scovhsp_min=88.5:scovhsp_std=0:scovhsp_sum=88.5:send_avg=95.0:send_max=95.0:send_min=95.0:send_std=0:send_sum=95.0:sstart_avg=11.0:sstart_max=11.0:sstart_min=11.0:sstart_std=0:sstart_sum=11.0],(GB_GCA_016213265.1_protein.faa_JACRBA010000099.1_29@PF00015_full_PFAM.324.494:0.270946[&&NHX:Type=GTDB:gtdb_class=c__Gammaproteobacteria:gtdb_domain=d__Bacteria:gtdb_family=f__Burkholderiaceae:gtdb_genus=g__Ideonella:gtdb_order=o__Burkholderiales:gtdb_phylum=p__Proteobacteria:gtdb_species=s__Ideonella sp016213265:heptad=MCP-34H:species=d__Bacteria_p__Proteobacteria_c__Gammaproteobacteria_o__Burkholderiales_f__Burkholderiaceae_g__Ideonella_s__Ideonella sp016213265],d9fa16a8-a1f0-4f46-8c12-48f76381b776_6@MCPsignal.564.633:0.0792881[&&NHX:Sample=rhizpot3:Type=capture:capture_class=c__Gammaproteobacteria:capture_domain=d__Bacteria:capture_family=f__Rhodocyclaceae:capture_genus=g__Sulfuritalea:capture_order=o__Burkholderiales:capture_phylum=p__Proteobacteria:capture_species=s__Sulfuritalea sp903933395:heptad=MCP-34H])0.775:0.0669958[&&NHX:Sample_counter=rhizpot3--1:Type_counter=GTDB--1||capture--1:capture_class_counter=c__Gammaproteobacteria--1:capture_domain_counter=d__Bacteria--1:capture_family_counter=f__Rhodocyclaceae--1:capture_genus_counter=g__Sulfuritalea--1:capture_order_counter=o__Burkholderiales--1:capture_phylum_counter=p__Proteobacteria--1:capture_species_counter=s__Sulfuritalea sp903933395--1:gtdb_class_counter=c__Gammaproteobacteria--1:gtdb_domain_counter=d__Bacteria--1:gtdb_family_counter=f__Burkholderiaceae--1:gtdb_genus_counter=g__Ideonella--1:gtdb_order_counter=o__Burkholderiales--1:gtdb_phylum_counter=p__Proteobacteria--1:gtdb_species_counter=s__Ideonella sp016213265--1:heptad_counter=MCP-34H--2:lbd_counter=:lca_tree=s__Ideonella sp016213265:name=N1040809:ref_name_counter=])0.817:0.0658925[&&NHX:Sample_counter=rhizpot3--1||rhiztom1--2:Type_counter=GTDB--2||capture--3:besthit_avg=77.6:besthit_max=77.6:besthit_min=77.6:besthit_std=0:besthit_sum=77.6:bitscore_avg=119.0:bitscore_max=119.0:bitscore_min=119.0:bitscore_std=0:bitscore_sum=119.0:capture_class_counter=c__Alphaproteobacteria--1||c__Gammaproteobacteria--2:capture_domain_counter=d__Bacteria--3:capture_family_counter=f__Azospirillaceae--1||f__Rhodocyclaceae--2:capture_genus_counter=g__Niveispirillum--1||g__Sulfuritalea--1||g__Thauera--1:capture_order_counter=o__Azospirillales--1||o__Burkholderiales--2:capture_phylum_counter=p__Proteobacteria--3:capture_species_counter=s__Niveispirillum sp001296005--1||s__Sulfuritalea sp903933395--1||s__Thauera sp017997795--1:evalue_avg=2.78e-36:evalue_max=2.78e-36:evalue_min=2.78e-36:evalue_std=0:evalue_sum=2.78e-36:gapopen_avg=0.0:gapopen_max=0.0:gapopen_min=0.0:gapopen_std=0:gapopen_sum=0.0:gtdb_class_counter=c__Gammaproteobacteria--2:gtdb_domain_counter=d__Bacteria--2:gtdb_family_counter=f__Burkholderiaceae--2:gtdb_genus_counter=g__Ideonella--1||g__JACCES01--1:gtdb_order_counter=o__Burkholderiales--2:gtdb_phylum_counter=p__Proteobacteria--2:gtdb_species_counter=s__Ideonella sp016213265--1||s__JACCES01 sp013416455--1:heptad_counter=MCP-34H--5:lbd_counter=:lca_tree=f__Burkholderiaceae:length_avg=85.0:length_max=85.0:length_min=85.0:length_std=0:length_sum=85.0:mismatch_avg=19.0:mismatch_max=19.0:mismatch_min=19.0:mismatch_std=0:mismatch_sum=19.0:name=N1040810:qcovhsp_avg=98.8:qcovhsp_max=98.8:qcovhsp_min=98.8:qcovhsp_std=0:qcovhsp_sum=98.8:qend_avg=86.0:qend_max=86.0:qend_min=86.0:qend_std=0:qend_sum=86.0:qstart_avg=2.0:qstart_max=2.0:qstart_min=2.0:qstart_std=0:qstart_sum=2.0:ref_name_counter=GB_GCA_008080595.1_protein.faa_VIKI01000279.1_6@PF00015_full_PFAM.314.410--1:scovhsp_avg=88.5:scovhsp_max=88.5:scovhsp_min=88.5:scovhsp_std=0:scovhsp_sum=88.5:send_avg=95.0:send_max=95.0:send_min=95.0:send_std=0:send_sum=95.0:sstart_avg=11.0:sstart_max=11.0:sstart_min=11.0:sstart_std=0:sstart_sum=11.0])0:5e-09[&&NHX:Sample_counter=rhizpot3--1||rhiztom1--2||rhiztom3--2:Type_counter=GTDB--3||capture--5:besthit_avg=77.6:besthit_max=77.6:besthit_min=77.6:besthit_std=0:besthit_sum=77.6:bitscore_avg=119.0:bitscore_max=119.0:bitscore_min=119.0:bitscore_std=0:bitscore_sum=119.0:capture_class_counter=c__Alphaproteobacteria--2||c__Gammaproteobacteria--3:capture_domain_counter=d__Bacteria--5:capture_family_counter=f__Azospirillaceae--1||f__Burkholderiaceae--1||f__Rhodocyclaceae--2||f__Sphingomonadaceae--1:capture_genus_counter=g__Cupriavidus--1||g__Niveispirillum--1||g__Sphingomonas_I--1||g__Sulfuritalea--1||g__Thauera--1:capture_order_counter=o__Azospirillales--1||o__Burkholderiales--3||o__Sphingomonadales--1:capture_phylum_counter=p__Proteobacteria--5:capture_species_counter=s__Cupriavidus pauculus--1||s__Niveispirillum sp001296005--1||s__Sphingomonas_I sp013113735--1||s__Sulfuritalea sp903933395--1||s__Thauera sp017997795--1:evalue_avg=2.78e-36:evalue_max=2.78e-36:evalue_min=2.78e-36:evalue_std=0:evalue_sum=2.78e-36:gapopen_avg=0.0:gapopen_max=0.0:gapopen_min=0.0:gapopen_std=0:gapopen_sum=0.0:gtdb_class_counter=c__Gammaproteobacteria--3:gtdb_domain_counter=d__Bacteria--3:gtdb_family_counter=f__Burkholderiaceae--2||f__Chitinimonadaceae--1:gtdb_genus_counter=g__Chitinimonas--1||g__Ideonella--1||g__JACCES01--1:gtdb_order_counter=o__Burkholderiales--3:gtdb_phylum_counter=p__Proteobacteria--3:gtdb_species_counter=s__Chitinimonas sp002735695--1||s__Ideonella sp016213265--1||s__JACCES01 sp013416455--1:heptad_counter=MCP-34H--8:lbd_counter=:lca_tree=o__Burkholderiales:length_avg=85.0:length_max=85.0:length_min=85.0:length_std=0:length_sum=85.0:mismatch_avg=19.0:mismatch_max=19.0:mismatch_min=19.0:mismatch_std=0:mismatch_sum=19.0:name=N1040811:qcovhsp_avg=98.8:qcovhsp_max=98.8:qcovhsp_min=98.8:qcovhsp_std=0:qcovhsp_sum=98.8:qend_avg=86.0:qend_max=86.0:qend_min=86.0:qend_std=0:qend_sum=86.0:qstart_avg=2.0:qstart_max=2.0:qstart_min=2.0:qstart_std=0:qstart_sum=2.0:ref_name_counter=GB_GCA_008080595.1_protein.faa_VIKI01000279.1_6@PF00015_full_PFAM.314.410--1:scovhsp_avg=88.5:scovhsp_max=88.5:scovhsp_min=88.5:scovhsp_std=0:scovhsp_sum=88.5:send_avg=95.0:send_max=95.0:send_min=95.0:send_std=0:send_sum=95.0:sstart_avg=11.0:sstart_max=11.0:sstart_min=11.0:sstart_std=0:sstart_sum=11.0],ce38f4a4-a12e-4d3a-a041-a43c0f32025f_1@MCPsignal.265.328:0.0660422[&&NHX:Sample=rhizpot1:Type=capture:capture_class=c__Gammaproteobacteria:capture_domain=d__Bacteria:capture_family=f__Burkholderiaceae:capture_genus=g__Aquabacterium:capture_order=o__Burkholderiales:capture_phylum=p__Proteobacteria:capture_species=s__Aquabacterium sp002339015:heptad=MCP-34H])0.753:0.0207272[&&NHX:Sample_counter=rhizpot1--1||rhizpot3--1||rhiztom1--2||rhiztom3--2:Type_counter=GTDB--3||capture--6:besthit_avg=77.6:besthit_max=77.6:besthit_min=77.6:besthit_std=0:besthit_sum=77.6:bitscore_avg=119.0:bitscore_max=119.0:bitscore_min=119.0:bitscore_std=0:bitscore_sum=119.0:capture_class_counter=c__Alphaproteobacteria--2||c__Gammaproteobacteria--4:capture_domain_counter=d__Bacteria--6:capture_family_counter=f__Azospirillaceae--1||f__Burkholderiaceae--2||f__Rhodocyclaceae--2||f__Sphingomonadaceae--1:capture_genus_counter=g__Aquabacterium--1||g__Cupriavidus--1||g__Niveispirillum--1||g__Sphingomonas_I--1||g__Sulfuritalea--1||g__Thauera--1:capture_order_counter=o__Azospirillales--1||o__Burkholderiales--4||o__Sphingomonadales--1:capture_phylum_counter=p__Proteobacteria--6:capture_species_counter=s__Aquabacterium sp002339015--1||s__Cupriavidus pauculus--1||s__Niveispirillum sp001296005--1||s__Sphingomonas_I sp013113735--1||s__Sulfuritalea sp903933395--1||s__Thauera sp017997795--1:evalue_avg=2.78e-36:evalue_max=2.78e-36:evalue_min=2.78e-36:evalue_std=0:evalue_sum=2.78e-36:gapopen_avg=0.0:gapopen_max=0.0:gapopen_min=0.0:gapopen_std=0:gapopen_sum=0.0:gtdb_class_counter=c__Gammaproteobacteria--3:gtdb_domain_counter=d__Bacteria--3:gtdb_family_counter=f__Burkholderiaceae--2||f__Chitinimonadaceae--1:gtdb_genus_counter=g__Chitinimonas--1||g__Ideonella--1||g__JACCES01--1:gtdb_order_counter=o__Burkholderiales--3:gtdb_phylum_counter=p__Proteobacteria--3:gtdb_species_counter=s__Chitinimonas sp002735695--1||s__Ideonella sp016213265--1||s__JACCES01 sp013416455--1:heptad_counter=MCP-34H--9:lbd_counter=:lca_tree=o__Burkholderiales:length_avg=85.0:length_max=85.0:length_min=85.0:length_std=0:length_sum=85.0:mismatch_avg=19.0:mismatch_max=19.0:mismatch_min=19.0:mismatch_std=0:mismatch_sum=19.0:name=N1040813:qcovhsp_avg=98.8:qcovhsp_max=98.8:qcovhsp_min=98.8:qcovhsp_std=0:qcovhsp_sum=98.8:qend_avg=86.0:qend_max=86.0:qend_min=86.0:qend_std=0:qend_sum=86.0:qstart_avg=2.0:qstart_max=2.0:qstart_min=2.0:qstart_std=0:qstart_sum=2.0:ref_name_counter=GB_GCA_008080595.1_protein.faa_VIKI01000279.1_6@PF00015_full_PFAM.314.410--1:scovhsp_avg=88.5:scovhsp_max=88.5:scovhsp_min=88.5:scovhsp_std=0:scovhsp_sum=88.5:send_avg=95.0:send_max=95.0:send_min=95.0:send_std=0:send_sum=95.0:sstart_avg=11.0:sstart_max=11.0:sstart_min=11.0:sstart_std=0:sstart_sum=11.0])0.918:0.0682813[&&NHX:Sample_counter=rhizpot1--6||rhizpot3--1||rhiztom1--5||rhiztom2--7||rhiztom3--15:Type_counter=GTDB--83||capture--34:besthit_avg=80.96875:besthit_max=93.4:besthit_min=67.1:besthit_std=8.038550346092679:besthit_sum=1295.5:bitscore_avg=123.38125:bitscore_max=171.0:bitscore_min=76.3:bitscore_std=23.27903831776562:bitscore_sum=1974.1:capture_class_counter=c__Actinomycetia--1||c__Alphaproteobacteria--14||c__Gammaproteobacteria--18||c__Holophagae--1:capture_domain_counter=d__Bacteria--34:capture_family_counter=f__Acetobacteraceae--2||f__Azospirillaceae--1||f__Burkholderiaceae--15||f__Geodermatophilaceae--1||f__Holophagaceae--1||f__Rhodocyclaceae--3||f__Sphingomonadaceae--4||f__Xanthobacteraceae--7:capture_genus_counter=g__Aquabacterium--1||g__Blastococcus--1||g__Bradyrhizobium--7||g__Cupriavidus--1||g__Derxia--1||g__Duganella--1||g__Gluconacetobacter--1||g__Holophaga--1||g__Janthinobacterium--1||g__Kinneretia--1||g__Massilia--4||g__Niveispirillum--1||g__Piscinibacter--1||g__Pseudorhodoferax--1||g__Roseomonas--1||g__Rubrivivax--1||g__Sphingomonas--3||g__Sphingomonas_I--1||g__Sulfuritalea--2||g__Thauera--1||g__Thiomonas--2:capture_order_counter=o__Acetobacterales--2||o__Azospirillales--1||o__Burkholderiales--18||o__Holophagales--1||o__Mycobacteriales--1||o__Rhizobiales--7||o__Sphingomonadales--4:capture_phylum_counter=p__Acidobacteriota--1||p__Actinobacteriota--1||p__Proteobacteria--32:capture_species_counter=s__Aquabacterium sp002339015--1||s__Blastococcus saxobsidens--1||s__Bradyrhizobium sp000239775--7||s__Cupriavidus pauculus--1||s__Derxia gummosa--1||s__Duganella fentianensis--1||s__Gluconacetobacter diazotrophicus--1||s__Holophaga sp002298155--1||s__Janthinobacterium sp014379395--1||s__Kinneretia sp013824165--1||s__Massilia putida--1||s__Massilia sp002007115--3||s__Niveispirillum sp001296005--1||s__Piscinibacter aquaticus--1||s__Pseudorhodoferax boronicumulans_A--1||s__Roseomonas deserti_A--1||s__Rubrivivax albus--1||s__Sphingomonas sp001421765--3||s__Sphingomonas_I sp013113735--1||s__Sulfuritalea sp016712985--1||s__Sulfuritalea sp903933395--1||s__Thauera sp017997795--1||s__Thiomonas sp000377645--2:evalue_avg=2.6381030812802506e-21:evalue_max=4.22e-20:evalue_min=3.85e-55:evalue_std=1.0549839451119285e-20:evalue_sum=4.220964930048401e-20:gapopen_avg=0.125:gapopen_max=1.0:gapopen_min=0.0:gapopen_std=0.3415650255319866:gapopen_sum=2.0:gtdb_class_counter=c__Gammaproteobacteria--83:gtdb_domain_counter=d__Bacteria--83:gtdb_family_counter=f__Aquaspirillaceae--2||f__Burkholderiaceae--79||f__CAIKXV01--1||f__Chitinimonadaceae--1:gtdb_genus_counter=g__Aquabacterium--8||g__Aquabacterium_A--11||g__Azohydromonas--1||g__CAIKXV01--1||g__CAISIP01--1||g__CAIZPE01--3||g__Chitinimonas--1||g__Derxia--1||g__Ideonella--11||g__Inhella--8||g__JACCES01--1||g__JADJCH01--1||g__JADJDQ01--1||g__Leptothrix--5||g__Paucibacter_A--10||g__Rivicola--2||g__Rubrivivax--11||g__Sphaerotilus--6:gtdb_order_counter=o__Burkholderiales--83:gtdb_phylum_counter=p__Proteobacteria--83:gtdb_species_counter=s__Aquabacterium fontiphilum--1||s__Aquabacterium sp004297345--1||s__Aquabacterium sp005502875--1||s__Aquabacterium sp016195855--3||s__Aquabacterium sp016234775--2||s__Aquabacterium_A pictum--1||s__Aquabacterium_A sp000244995--1||s__Aquabacterium_A sp001770815--3||s__Aquabacterium_A sp016213205--1||s__Aquabacterium_A sp016721465--2||s__Aquabacterium_A sp017999135--3||s__Azohydromonas aeria--1||s__CAIKXV01 sp903873475--1||s__CAISIP01 sp016790475--1||s__CAIZPE01 sp016710525--3||s__Chitinimonas sp002735695--1||s__Derxia lacustris--1||s__Ideonella sp002255925--1||s__Ideonella sp010499455--2||s__Ideonella sp016213265--1||s__Ideonella sp016710065--1||s__Ideonella sp017302485--2||s__Ideonella sp018069755--2||s__Ideonella sp018069875--2||s__Inhella crocodyli--2||s__Inhella gelatinilytica--1||s__Inhella inkyongensis--3||s__Inhella proteolytica--2||s__JACCES01 sp013416455--1||s__JADJCH01 sp016703325--1||s__JADJDQ01 sp016702605--1||s__Leptothrix cholodnii--3||s__Leptothrix mobilis--2||s__Paucibacter_A aquatile--3||s__Paucibacter_A oligotrophus--2||s__Paucibacter_A sp001477625--1||s__Paucibacter_A sp002255955--2||s__Paucibacter_A sp003852425--2||s__Rivicola pingtungensis--1||s__Rivicola sp002002905--1||s__Rubrivivax albus--1||s__Rubrivivax sp016716535--2||s__Rubrivivax sp016788525--1||s__Rubrivivax sp016789865--1||s__Rubrivivax sp016790225--3||s__Rubrivivax sp903822435--1||s__Rubrivivax sp903828235--1||s__Rubrivivax sp903914615--1||s__Sphaerotilus hippei--2||s__Sphaerotilus montanus--1||s__Sphaerotilus natans--1||s__Sphaerotilus sp013294065--1||s__Sphaerotilus sulfidivorans--1:heptad_counter=MCP-34H--117:lbd_counter=:lca_tree=f__Burkholderiaceae:length_avg=105.6875:length_max=152.0:length_min=55.0:length_std=31.037007480318287:length_sum=1691.0:mismatch_avg=20.4375:mismatch_max=50.0:mismatch_min=10.0:mismatch_std=13.33651003823714:mismatch_sum=327.0:name=N1040814:qcovhsp_avg=99.59375:qcovhsp_max=100.0:qcovhsp_min=98.1:qcovhsp_std=0.679675167512639:qcovhsp_sum=1593.5:qend_avg=105.6875:qend_max=152.0:qend_min=55.0:qend_std=30.96389025946191:qend_sum=1691.0:qstart_avg=1.0625:qstart_max=2.0:qstart_min=1.0:qstart_std=0.25:qstart_sum=17.0:ref_name_counter=GB_GCA_000585015.1_protein.faa_JFAX01000012.1_55@PF00015_full_PFAM.457.623--1||GB_GCA_002345575.1_protein.faa_DDVX01000007.1_202@PF00015_full_PFAM.327.531--1||GB_GCA_008080595.1_protein.faa_VIKI01000279.1_6@PF00015_full_PFAM.314.410--1||GB_GCA_016710525.1_protein.faa_JADJVQ010000037.1_38@PF00015_full_PFAM.420.602--1||GB_GCA_018971105.1_protein.faa_JAGWVB010000379.1_2@PF00015_full_PFAM.512.580--2||GB_GCA_903914615.1_protein.faa_CAIWPS010000445.1_2@PF00015_full_PFAM.410.580--1||RS_GCF_000364625.1_protein.faa_NZ_KB822599.1_226@PF00015_full_PFAM.325.492--2||RS_GCF_003201595.1_protein.faa_NZ_QJJS01000009.1_71@PF00015_full_PFAM.5.185--2||RS_GCF_004004565.1_protein.faa_NZ_SACM01000001.1_246@PF00015_full_PFAM.633.807--1||RS_GCF_005952805.1_protein.faa_NZ_CP040709.1_459@PF00015_full_PFAM.630.801--1||RS_GCF_010499265.1_protein.faa_NZ_JAAGSC010000039.1_127@PF00015_full_PFAM.450.624--1||RS_GCF_012767755.2_protein.faa_NZ_AP023189.1_3153@PF00015_full_PFAM.320.493--1||RS_GCF_900089495.1_protein.faa_NZ_LT605203.1_127@PF00015_full_PFAM.324.494--1:scovhsp_avg=68.86250000000001:scovhsp_max=88.5:scovhsp_min=50.0:scovhsp_std=14.142224011802389:scovhsp_sum=1101.8000000000002:send_avg=118.25:send_max=172.0:send_min=60.0:send_std=36.91160612418087:send_sum=1892.0:sstart_avg=13.625:sstart_max=48.0:sstart_min=2.0:sstart_std=12.810802733110313:sstart_sum=218.0],(((((0669fb6b-2564-446a-8643-2d95f7ef87a6_1@MCPsignal.248.333:0.0245491[&&NHX:Sample=rhizpot3:Type=capture:capture_class=c__Gammaproteobacteria:capture_domain=d__Bacteria:capture_family=f__Pseudomonadaceae:capture_genus=g__Pseudomonas:capture_order=o__Pseudomonadales:capture_phylum=p__Proteobacteria:capture_species=s__Pseudomonas sp017589465:heptad=MCP-34H],(((48bf8bd6-c3a0-468c-a89b-fe302716456a_3@MCPsignal.43.104:5e-09[&&NHX:Sample=rhizpot3:Type=capture:capture_class=c__Gammaproteobacteria:capture_domain=d__Bacteria:capture_family=f__Gallionellaceae:capture_genus=g__Gallionella:capture_order=o__Burkholderiales:capture_phylum=p__Proteobacteria:capture_species=s__Gallionella sp001801105:heptad=MCP-34H],((((0c13f22f-6100-49c4-b20c-bd43c9ac494e_2@MCPsignal.37.107:0[&&NHX:Sample=rhizpot1:Type=capture:capture_class=c__Gammaproteobacteria:capture_domain=d__Bacteria:capture_family=f__Burkholderiaceae:capture_genus=g__Acidovorax_C:capture_order=o__Burkholderiales:capture_phylum=p__Proteobacteria:capture_species=s__Acidovorax_C caeni:heptad=MCP-34H],af31e5f1-6a29-4c1c-b1ff-d4e18d8f54cb_5@MCPsignal.1003.1073:0[&&NHX:Sample=rhizpot3:Type=capture:capture_class=c__Gammaproteobacteria:capture_domain=d__Bacteria:capture_family=f__Rhodocyclaceae:capture_genus=g__Azospira_A:capture_order=o__Burkholderiales:capture_phylum=p__Proteobacteria:capture_species=s__Azospira_A sp016183655:heptad=MCP-34H]):5e-09[&&NHX:Sample_counter=rhizpot1--1||rhizpot3--1:Type_counter=capture--2:capture_class_counter=c__Gammaproteobacteria--2:capture_domain_counter=d__Bacteria--2:capture_family_counter=f__Burkholderiaceae--1||f__Rhodocyclaceae--1:capture_genus_counter=g__Acidovorax_C--1||g__Azospira_A--1:capture_order_counter=o__Burkholderiales--2:capture_phylum_counter=p__Proteobacteria--2:capture_species_counter=s__Acidovorax_C caeni--1||s__Azospira_A sp016183655--1:gtdb_class_counter=:gtdb_domain_counter=:gtdb_family_counter=:gtdb_genus_counter=:gtdb_order_counter=:gtdb_phylum_counter=:gtdb_species_counter=:heptad_counter=MCP-34H--2:lbd_counter=:name=N1040819:ref_name_counter=],(37a38e11-e0a8-4673-8b06-c4540a47290e_6@MCPsignal.40.126:5e-09[&&NHX:Sample=rhizpot1:Type=capture:capture_class=c__Gammaproteobacteria:capture_domain=d__Bacteria:capture_family=f__Thiobacillaceae:capture_genus=g__Thiobacillus:capture_order=o__Burkholderiales:capture_phylum=p__Proteobacteria:capture_species=s__Thiobacillus sp001897675:heptad=MCP-34H],(587faaca-15b1-4603-8c80-868d4595ca94_2@MCPsignal.37.179:5e-09[&&NHX:Sample=rhizpot1:Type=capture:besthit=89.4:bitscore=185.0:capture_class=c__Gemmatimonadetes:capture_domain=d__Bacteria:capture_family=f__GWC2-71-9:capture_genus=g__JACDDX01:capture_order=o__Gemmatimonadales:capture_phylum=p__Gemmatimonadota:capture_species=s__JACDDX01 sp013813145:evalue=1.91e-60:gapopen=0.0:heptad=MCP-34H:length=142.0:mismatch=15.0:qcovhsp=100.0:qend=142.0:qstart=1.0:ref_name=RS_GCF_007830155.1_protein.faa_NZ_VLKY01000005.1_85@PF00015_full_PFAM.321.495:scovhsp=81.6:send=146.0:sstart=5.0],da8914a8-80da-49ac-82d8-869d9e207b5f_1@MCPsignal.47.189:0.00585952[&&NHX:Sample=rhizpot1:Type=capture:besthit=88.7:bitscore=183.0:capture_class=c__Gemmatimonadetes:capture_domain=d__Bacteria:capture_family=f__GWC2-71-9:capture_genus=g__JACDDX01:capture_order=o__Gemmatimonadales:capture_phylum=p__Gemmatimonadota:capture_species=s__JACDDX01 sp013813145:evalue=1.1e-59:gapopen=0.0:heptad=MCP-34H:length=142.0:mismatch=16.0:qcovhsp=100.0:qend=142.0:qstart=1.0:ref_name=RS_GCF_007830155.1_protein.faa_NZ_VLKY01000005.1_85@PF00015_full_PFAM.321.495:scovhsp=81.6:send=146.0:sstart=5.0])0:6e-09[&&NHX:Sample_counter=rhizpot1--2:Type_counter=capture--2:besthit_avg=89.05000000000001:besthit_max=89.4:besthit_min=88.7:besthit_std=0.4949747468305853:besthit_sum=178.10000000000002:bitscore_avg=184.0:bitscore_max=185.0:bitscore_min=183.0:bitscore_std=1.4142135623730951:bitscore_sum=368.0:capture_class_counter=c__Gemmatimonadetes--2:capture_domain_counter=d__Bacteria--2:capture_family_counter=f__GWC2-71-9--2:capture_genus_counter=g__JACDDX01--2:capture_order_counter=o__Gemmatimonadales--2:capture_phylum_counter=p__Gemmatimonadota--2:capture_species_counter=s__JACDDX01 sp013813145--2:evalue_avg=6.455e-60:evalue_max=1.1e-59:evalue_min=1.91e-60:evalue_std=6.427600640985717e-60:evalue_sum=1.291e-59:gapopen_avg=0.0:gapopen_max=0.0:gapopen_min=0.0:gapopen_std=0.0:gapopen_sum=0.0:gtdb_class_counter=:gtdb_domain_counter=:gtdb_family_counter=:gtdb_genus_counter=:gtdb_order_counter=:gtdb_phylum_counter=:gtdb_species_counter=:heptad_counter=MCP-34H--2:lbd_counter=:length_avg=142.0:length_max=142.0:length_min=142.0:length_std=0.0:length_sum=284.0:mismatch_avg=15.5:mismatch_max=16.0:mismatch_min=15.0:mismatch_std=0.7071067811865476:mismatch_sum=31.0:name=N1040823:qcovhsp_avg=100.0:qcovhsp_max=100.0:qcovhsp_min=100.0:qcovhsp_std=0.0:qcovhsp_sum=200.0:qend_avg=142.0:qend_max=142.0:qend_min=142.0:qend_std=0.0:qend_sum=284.0:qstart_avg=1.0:qstart_max=1.0:qstart_min=1.0:qstart_std=0.0:qstart_sum=2.0:ref_name_counter=RS_GCF_007830155.1_protein.faa_NZ_VLKY01000005.1_85@PF00015_full_PFAM.321.495--2:scovhsp_avg=81.6:scovhsp_max=81.6:scovhsp_min=81.6:scovhsp_std=0.0:scovhsp_sum=163.2:send_avg=146.0:send_max=146.0:send_min=146.0:send_std=0.0:send_sum=292.0:sstart_avg=5.0:sstart_max=5.0:sstart_min=5.0:sstart_std=0.0:sstart_sum=10.0])0.652:5e-09[&&NHX:Sample_counter=rhizpot1--3:Type_counter=capture--3:besthit_avg=89.05000000000001:besthit_max=89.4:besthit_min=88.7:besthit_std=0.4949747468305853:besthit_sum=178.10000000000002:bitscore_avg=184.0:bitscore_max=185.0:bitscore_min=183.0:bitscore_std=1.4142135623730951:bitscore_sum=368.0:capture_class_counter=c__Gammaproteobacteria--1||c__Gemmatimonadetes--2:capture_domain_counter=d__Bacteria--3:capture_family_counter=f__GWC2-71-9--2||f__Thiobacillaceae--1:capture_genus_counter=g__JACDDX01--2||g__Thiobacillus--1:capture_order_counter=o__Burkholderiales--1||o__Gemmatimonadales--2:capture_phylum_counter=p__Gemmatimonadota--2||p__Proteobacteria--1:capture_species_counter=s__JACDDX01 sp013813145--2||s__Thiobacillus sp001897675--1:evalue_avg=6.455e-60:evalue_max=1.1e-59:evalue_min=1.91e-60:evalue_std=6.427600640985717e-60:evalue_sum=1.291e-59:gapopen_avg=0.0:gapopen_max=0.0:gapopen_min=0.0:gapopen_std=0.0:gapopen_sum=0.0:gtdb_class_counter=:gtdb_domain_counter=:gtdb_family_counter=:gtdb_genus_counter=:gtdb_order_counter=:gtdb_phylum_counter=:gtdb_species_counter=:heptad_counter=MCP-34H--3:lbd_counter=:length_avg=142.0:length_max=142.0:length_min=142.0:length_std=0.0:length_sum=284.0:mismatch_avg=15.5:mismatch_max=16.0:mismatch_min=15.0:mismatch_std=0.7071067811865476:mismatch_sum=31.0:name=N1040824:qcovhsp_avg=100.0:qcovhsp_max=100.0:qcovhsp_min=100.0:qcovhsp_std=0.0:qcovhsp_sum=200.0:qend_avg=142.0:qend_max=142.0:qend_min=142.0:qend_std=0.0:qend_sum=284.0:qstart_avg=1.0:qstart_max=1.0:qstart_min=1.0:qstart_std=0.0:qstart_sum=2.0:ref_name_counter=RS_GCF_007830155.1_protein.faa_NZ_VLKY01000005.1_85@PF00015_full_PFAM.321.495--2:scovhsp_avg=81.6:scovhsp_max=81.6:scovhsp_min=81.6:scovhsp_std=0.0:scovhsp_sum=163.2:send_avg=146.0:send_max=146.0:send_min=146.0:send_std=0.0:send_sum=292.0:sstart_avg=5.0:sstart_max=5.0:sstart_min=5.0:sstart_std=0.0:sstart_sum=10.0])0.48:5e-09[&&NHX:Sample_counter=rhizpot1--4||rhizpot3--1:Type_counter=capture--5:besthit_avg=89.05000000000001:besthit_max=89.4:besthit_min=88.7:besthit_std=0.4949747468305853:besthit_sum=178.10000000000002:bitscore_avg=184.0:bitscore_max=185.0:bitscore_min=183.0:bitscore_std=1.4142135623730951:bitscore_sum=368.0:capture_class_counter=c__Gammaproteobacteria--3||c__Gemmatimonadetes--2:capture_domain_counter=d__Bacteria--5:capture_family_counter=f__Burkholderiaceae--1||f__GWC2-71-9--2||f__Rhodocyclaceae--1||f__Thiobacillaceae--1:capture_genus_counter=g__Acidovorax_C--1||g__Azospira_A--1||g__JACDDX01--2||g__Thiobacillus--1:capture_order_counter=o__Burkholderiales--3||o__Gemmatimonadales--2:capture_phylum_counter=p__Gemmatimonadota--2||p__Proteobacteria--3:capture_species_counter=s__Acidovorax_C caeni--1||s__Azospira_A sp016183655--1||s__JACDDX01 sp013813145--2||s__Thiobacillus sp001897675--1:evalue_avg=6.455e-60:evalue_max=1.1e-59:evalue_min=1.91e-60:evalue_std=6.427600640985717e-60:evalue_sum=1.291e-59:gapopen_avg=0.0:gapopen_max=0.0:gapopen_min=0.0:gapopen_std=0.0:gapopen_sum=0.0:gtdb_class_counter=:gtdb_domain_counter=:gtdb_family_counter=:gtdb_genus_counter=:gtdb_order_counter=:gtdb_phylum_counter=:gtdb_species_counter=:heptad_counter=MCP-34H--5:lbd_counter=:length_avg=142.0:length_max=142.0:length_min=142.0:length_std=0.0:length_sum=284.0:mismatch_avg=15.5:mismatch_max=16.0:mismatch_min=15.0:mismatch_std=0.7071067811865476:mismatch_sum=31.0:name=N1040825:qcovhsp_avg=100.0:qcovhsp_max=100.0:qcovhsp_min=100.0:qcovhsp_std=0.0:qcovhsp_sum=200.0:qend_avg=142.0:qend_max=142.0:qend_min=142.0:qend_std=0.0:qend_sum=284.0:qstart_avg=1.0:qstart_max=1.0:qstart_min=1.0:qstart_std=0.0:qstart_sum=2.0:ref_name_counter=RS_GCF_007830155.1_protein.faa_NZ_VLKY01000005.1_85@PF00015_full_PFAM.321.495--2:scovhsp_avg=81.6:scovhsp_max=81.6:scovhsp_min=81.6:scovhsp_std=0.0:scovhsp_sum=163.2:send_avg=146.0:send_max=146.0:send_min=146.0:send_std=0.0:send_sum=292.0:sstart_avg=5.0:sstart_max=5.0:sstart_min=5.0:sstart_std=0.0:sstart_sum=10.0],2bbbbcd6-cfb2-45b1-b074-14d0d5d3bb4f_5@MCPsignal.38.95:5e-09[&&NHX:Sample=rhizpot1:Type=capture:besthit=89.5:bitscore=91.3:capture_class=c__Gammaproteobacteria:capture_domain=d__Bacteria:capture_family=f__Pseudomonadaceae:capture_genus=g__Pseudomonas_E:capture_order=o__Pseudomonadales:capture_phylum=p__Proteobacteria:capture_species=s__Pseudomonas_E putida_C:evalue=4.53e-26:gapopen=0.0:heptad=MCP-34H:length=57.0:mismatch=6.0:qcovhsp=100.0:qend=57.0:qstart=1.0:ref_name=GB_GCA_001897675.1_protein.faa_MKUE01000137.1_38@PF00015_full_PFAM.318.381:scovhsp=90.5:send=62.0:sstart=6.0])0:5e-09[&&NHX:Sample_counter=rhizpot1--5||rhizpot3--1:Type_counter=capture--6:besthit_avg=89.2:besthit_max=89.5:besthit_min=88.7:besthit_std=0.43588989435406705:besthit_sum=267.6:bitscore_avg=153.1:bitscore_max=185.0:bitscore_min=91.3:bitscore_std=53.529711376019954:bitscore_sum=459.3:capture_class_counter=c__Gammaproteobacteria--4||c__Gemmatimonadetes--2:capture_domain_counter=d__Bacteria--6:capture_family_counter=f__Burkholderiaceae--1||f__GWC2-71-9--2||f__Pseudomonadaceae--1||f__Rhodocyclaceae--1||f__Thiobacillaceae--1:capture_genus_counter=g__Acidovorax_C--1||g__Azospira_A--1||g__JACDDX01--2||g__Pseudomonas_E--1||g__Thiobacillus--1:capture_order_counter=o__Burkholderiales--3||o__Gemmatimonadales--2||o__Pseudomonadales--1:capture_phylum_counter=p__Gemmatimonadota--2||p__Proteobacteria--4:capture_species_counter=s__Acidovorax_C caeni--1||s__Azospira_A sp016183655--1||s__JACDDX01 sp013813145--2||s__Pseudomonas_E putida_C--1||s__Thiobacillus sp001897675--1:evalue_avg=1.51e-26:evalue_max=4.53e-26:evalue_min=1.91e-60:evalue_std=2.615396719429004e-26:evalue_sum=4.53e-26:gapopen_avg=0.0:gapopen_max=0.0:gapopen_min=0.0:gapopen_std=0.0:gapopen_sum=0.0:gtdb_class_counter=:gtdb_domain_counter=:gtdb_family_counter=:gtdb_genus_counter=:gtdb_order_counter=:gtdb_phylum_counter=:gtdb_species_counter=:heptad_counter=MCP-34H--6:lbd_counter=:length_avg=113.66666666666667:length_max=142.0:length_min=57.0:length_std=49.07477288111819:length_sum=341.0:mismatch_avg=12.333333333333334:mismatch_max=16.0:mismatch_min=6.0:mismatch_std=5.507570547286102:mismatch_sum=37.0:name=N1040827:qcovhsp_avg=100.0:qcovhsp_max=100.0:qcovhsp_min=100.0:qcovhsp_std=0.0:qcovhsp_sum=300.0:qend_avg=113.66666666666667:qend_max=142.0:qend_min=57.0:qend_std=49.07477288111819:qend_sum=341.0:qstart_avg=1.0:qstart_max=1.0:qstart_min=1.0:qstart_std=0.0:qstart_sum=3.0:ref_name_counter=GB_GCA_001897675.1_protein.faa_MKUE01000137.1_38@PF00015_full_PFAM.318.381--1||RS_GCF_007830155.1_protein.faa_NZ_VLKY01000005.1_85@PF00015_full_PFAM.321.495--2:scovhsp_avg=84.56666666666666:scovhsp_max=90.5:scovhsp_min=81.6:scovhsp_std=5.138417395787672:scovhsp_sum=253.7:send_avg=118.0:send_max=146.0:send_min=62.0:send_std=48.49742261192856:send_sum=354.0:sstart_avg=5.333333333333333:sstart_max=6.0:sstart_min=5.0:sstart_std=0.5773502691896258:sstart_sum=16.0],76283d4b-7a68-4936-a98c-f401967a56a6_3@MCPsignal.47.108:0.0663264[&&NHX:Sample=rhizpot1:Type=capture:capture_class=c__Gammaproteobacteria:capture_domain=d__Bacteria:capture_family=f__Pseudomonadaceae:capture_genus=g__Pseudomonas_E:capture_order=o__Pseudomonadales:capture_phylum=p__Proteobacteria:capture_species=s__Pseudomonas_E orientalis_A:heptad=MCP-34H])0.832:0.0521585[&&NHX:Sample_counter=rhizpot1--6||rhizpot3--1:Type_counter=capture--7:besthit_avg=89.2:besthit_max=89.5:besthit_min=88.7:besthit_std=0.43588989435406705:besthit_sum=267.6:bitscore_avg=153.1:bitscore_max=185.0:bitscore_min=91.3:bitscore_std=53.529711376019954:bitscore_sum=459.3:capture_class_counter=c__Gammaproteobacteria--5||c__Gemmatimonadetes--2:capture_domain_counter=d__Bacteria--7:capture_family_counter=f__Burkholderiaceae--1||f__GWC2-71-9--2||f__Pseudomonadaceae--2||f__Rhodocyclaceae--1||f__Thiobacillaceae--1:capture_genus_counter=g__Acidovorax_C--1||g__Azospira_A--1||g__JACDDX01--2||g__Pseudomonas_E--2||g__Thiobacillus--1:capture_order_counter=o__Burkholderiales--3||o__Gemmatimonadales--2||o__Pseudomonadales--2:capture_phylum_counter=p__Gemmatimonadota--2||p__Proteobacteria--5:capture_species_counter=s__Acidovorax_C caeni--1||s__Azospira_A sp016183655--1||s__JACDDX01 sp013813145--2||s__Pseudomonas_E orientalis_A--1||s__Pseudomonas_E putida_C--1||s__Thiobacillus sp001897675--1:evalue_avg=1.51e-26:evalue_max=4.53e-26:evalue_min=1.91e-60:evalue_std=2.615396719429004e-26:evalue_sum=4.53e-26:gapopen_avg=0.0:gapopen_max=0.0:gapopen_min=0.0:gapopen_std=0.0:gapopen_sum=0.0:gtdb_class_counter=:gtdb_domain_counter=:gtdb_family_counter=:gtdb_genus_counter=:gtdb_order_counter=:gtdb_phylum_counter=:gtdb_species_counter=:heptad_counter=MCP-34H--7:lbd_counter=:length_avg=113.66666666666667:length_max=142.0:length_min=57.0:length_std=49.07477288111819:length_sum=341.0:mismatch_avg=12.333333333333334:mismatch_max=16.0:mismatch_min=6.0:mismatch_std=5.507570547286102:mismatch_sum=37.0:name=N1040829:qcovhsp_avg=100.0:qcovhsp_max=100.0:qcovhsp_min=100.0:qcovhsp_std=0.0:qcovhsp_sum=300.0:qend_avg=113.66666666666667:qend_max=142.0:qend_min=57.0:qend_std=49.07477288111819:qend_sum=341.0:qstart_avg=1.0:qstart_max=1.0:qstart_min=1.0:qstart_std=0.0:qstart_sum=3.0:ref_name_counter=GB_GCA_001897675.1_protein.faa_MKUE01000137.1_38@PF00015_full_PFAM.318.381--1||RS_GCF_007830155.1_protein.faa_NZ_VLKY01000005.1_85@PF00015_full_PFAM.321.495--2:scovhsp_avg=84.56666666666666:scovhsp_max=90.5:scovhsp_min=81.6:scovhsp_std=5.138417395787672:scovhsp_sum=253.7:send_avg=118.0:send_max=146.0:send_min=62.0:send_std=48.49742261192856:send_sum=354.0:sstart_avg=5.333333333333333:sstart_max=6.0:sstart_min=5.0:sstart_std=0.5773502691896258:sstart_sum=16.0])0.86:0.44691[&&NHX:Sample_counter=rhizpot1--6||rhizpot3--2:Type_counter=capture--8:besthit_avg=89.2:besthit_max=89.5:besthit_min=88.7:besthit_std=0.43588989435406705:besthit_sum=267.6:bitscore_avg=153.1:bitscore_max=185.0:bitscore_min=91.3:bitscore_std=53.529711376019954:bitscore_sum=459.3:capture_class_counter=c__Gammaproteobacteria--6||c__Gemmatimonadetes--2:capture_domain_counter=d__Bacteria--8:capture_family_counter=f__Burkholderiaceae--1||f__GWC2-71-9--2||f__Gallionellaceae--1||f__Pseudomonadaceae--2||f__Rhodocyclaceae--1||f__Thiobacillaceae--1:capture_genus_counter=g__Acidovorax_C--1||g__Azospira_A--1||g__Gallionella--1||g__JACDDX01--2||g__Pseudomonas_E--2||g__Thiobacillus--1:capture_order_counter=o__Burkholderiales--4||o__Gemmatimonadales--2||o__Pseudomonadales--2:capture_phylum_counter=p__Gemmatimonadota--2||p__Proteobacteria--6:capture_species_counter=s__Acidovorax_C caeni--1||s__Azospira_A sp016183655--1||s__Gallionella sp001801105--1||s__JACDDX01 sp013813145--2||s__Pseudomonas_E orientalis_A--1||s__Pseudomonas_E putida_C--1||s__Thiobacillus sp001897675--1:evalue_avg=1.51e-26:evalue_max=4.53e-26:evalue_min=1.91e-60:evalue_std=2.615396719429004e-26:evalue_sum=4.53e-26:gapopen_avg=0.0:gapopen_max=0.0:gapopen_min=0.0:gapopen_std=0.0:gapopen_sum=0.0:gtdb_class_counter=:gtdb_domain_counter=:gtdb_family_counter=:gtdb_genus_counter=:gtdb_order_counter=:gtdb_phylum_counter=:gtdb_species_counter=:heptad_counter=MCP-34H--8:lbd_counter=:length_avg=113.66666666666667:length_max=142.0:length_min=57.0:length_std=49.07477288111819:length_sum=341.0:mismatch_avg=12.333333333333334:mismatch_max=16.0:mismatch_min=6.0:mismatch_std=5.507570547286102:mismatch_sum=37.0:name=N1040830:qcovhsp_avg=100.0:qcovhsp_max=100.0:qcovhsp_min=100.0:qcovhsp_std=0.0:qcovhsp_sum=300.0:qend_avg=113.66666666666667:qend_max=142.0:qend_min=57.0:qend_std=49.07477288111819:qend_sum=341.0:qstart_avg=1.0:qstart_max=1.0:qstart_min=1.0:qstart_std=0.0:qstart_sum=3.0:ref_name_counter=GB_GCA_001897675.1_protein.faa_MKUE01000137.1_38@PF00015_full_PFAM.318.381--1||RS_GCF_007830155.1_protein.faa_NZ_VLKY01000005.1_85@PF00015_full_PFAM.321.495--2:scovhsp_avg=84.56666666666666:scovhsp_max=90.5:scovhsp_min=81.6:scovhsp_std=5.138417395787672:scovhsp_sum=253.7:send_avg=118.0:send_max=146.0:send_min=62.0:send_std=48.49742261192856:send_sum=354.0:sstart_avg=5.333333333333333:sstart_max=6.0:sstart_min=5.0:sstart_std=0.5773502691896258:sstart_sum=16.0],(458b9786-5054-4f43-8008-7d08116e6cb3_1@MCPsignal.259.329:5e-09[&&NHX:Sample=rhiztom3:Type=capture:besthit=91.4:bitscore=114.0:capture_class=c__Bacilli:capture_domain=d__Bacteria:capture_family=f__Paenibacillaceae:capture_genus=g__Paenibacillus_T:capture_order=o__Paenibacillales:capture_phylum=p__Firmicutes:capture_species=s__Paenibacillus_T kobensis:evalue=7.69e-35:gapopen=0.0:heptad=MCP-34H:length=70.0:mismatch=6.0:qcovhsp=100.0:qend=70.0:qstart=1.0:ref_name=GB_GCA_001312005.1_protein.faa_BBCK01000088.1_1@PF00015_full_PFAM.893.981:scovhsp=79.5:send=73.0:sstart=4.0],cfcf7bb4-7fcd-43ba-bd8b-8e4301691c8e_5@MCPsignal.878.1038:0.0248054[&&NHX:Sample=rhiztom1:Type=capture:besthit=77.0:bitscore=199.0:capture_class=c__Gammaproteobacteria:capture_domain=d__Bacteria:capture_family=f__Burkholderiaceae:capture_genus=g__Ramlibacter:capture_order=o__Burkholderiales:capture_phylum=p__Proteobacteria:capture_species=s__Ramlibacter sp004681975:evalue=2.15e-65:gapopen=2.0:heptad=MCP-34H:length=161.0:mismatch=35.0:qcovhsp=100.0:qend=160.0:qstart=1.0:ref_name=RS_GCF_000349945.1_protein.faa_NC_020516.1_3891@PF00015_full_PFAM.192.371:scovhsp=89.4:send=168.0:sstart=9.0])0.84:0.0592149[&&NHX:Sample_counter=rhiztom1--1||rhiztom3--1:Type_counter=capture--2:besthit_avg=84.2:besthit_max=91.4:besthit_min=77.0:besthit_std=10.182337649086287:besthit_sum=168.4:bitscore_avg=156.5:bitscore_max=199.0:bitscore_min=114.0:bitscore_std=60.10407640085654:bitscore_sum=313.0:capture_class_counter=c__Bacilli--1||c__Gammaproteobacteria--1:capture_domain_counter=d__Bacteria--2:capture_family_counter=f__Burkholderiaceae--1||f__Paenibacillaceae--1:capture_genus_counter=g__Paenibacillus_T--1||g__Ramlibacter--1:capture_order_counter=o__Burkholderiales--1||o__Paenibacillales--1:capture_phylum_counter=p__Firmicutes--1||p__Proteobacteria--1:capture_species_counter=s__Paenibacillus_T kobensis--1||s__Ramlibacter sp004681975--1:evalue_avg=3.845e-35:evalue_max=7.69e-35:evalue_min=2.15e-65:evalue_std=5.437651147324551e-35:evalue_sum=7.69e-35:gapopen_avg=1.0:gapopen_max=2.0:gapopen_min=0.0:gapopen_std=1.4142135623730951:gapopen_sum=2.0:gtdb_class_counter=:gtdb_domain_counter=:gtdb_family_counter=:gtdb_genus_counter=:gtdb_order_counter=:gtdb_phylum_counter=:gtdb_species_counter=:heptad_counter=MCP-34H--2:lbd_counter=:length_avg=115.5:length_max=161.0:length_min=70.0:length_std=64.34671708797582:length_sum=231.0:mismatch_avg=20.5:mismatch_max=35.0:mismatch_min=6.0:mismatch_std=20.506096654409877:mismatch_sum=41.0:name=N1040833:qcovhsp_avg=100.0:qcovhsp_max=100.0:qcovhsp_min=100.0:qcovhsp_std=0.0:qcovhsp_sum=200.0:qend_avg=115.0:qend_max=160.0:qend_min=70.0:qend_std=63.63961030678928:qend_sum=230.0:qstart_avg=1.0:qstart_max=1.0:qstart_min=1.0:qstart_std=0.0:qstart_sum=2.0:ref_name_counter=GB_GCA_001312005.1_protein.faa_BBCK01000088.1_1@PF00015_full_PFAM.893.981--1||RS_GCF_000349945.1_protein.faa_NC_020516.1_3891@PF00015_full_PFAM.192.371--1:scovhsp_avg=84.45:scovhsp_max=89.4:scovhsp_min=79.5:scovhsp_std=7.0003571337468244:scovhsp_sum=168.9:send_avg=120.5:send_max=168.0:send_min=73.0:send_std=67.17514421272202:send_sum=241.0:sstart_avg=6.5:sstart_max=9.0:sstart_min=4.0:sstart_std=3.5355339059327378:sstart_sum=13.0])0.782:0.0386004[&&NHX:Sample_counter=rhizpot1--6||rhizpot3--2||rhiztom1--1||rhiztom3--1:Type_counter=capture--10:besthit_avg=87.2:besthit_max=91.4:besthit_min=77.0:besthit_std=5.789214109013418:besthit_sum=436.0:bitscore_avg=154.45999999999998:bitscore_max=199.0:bitscore_min=91.3:bitscore_std=48.36639329120996:bitscore_sum=772.3:capture_class_counter=c__Bacilli--1||c__Gammaproteobacteria--7||c__Gemmatimonadetes--2:capture_domain_counter=d__Bacteria--10:capture_family_counter=f__Burkholderiaceae--2||f__GWC2-71-9--2||f__Gallionellaceae--1||f__Paenibacillaceae--1||f__Pseudomonadaceae--2||f__Rhodocyclaceae--1||f__Thiobacillaceae--1:capture_genus_counter=g__Acidovorax_C--1||g__Azospira_A--1||g__Gallionella--1||g__JACDDX01--2||g__Paenibacillus_T--1||g__Pseudomonas_E--2||g__Ramlibacter--1||g__Thiobacillus--1:capture_order_counter=o__Burkholderiales--5||o__Gemmatimonadales--2||o__Paenibacillales--1||o__Pseudomonadales--2:capture_phylum_counter=p__Firmicutes--1||p__Gemmatimonadota--2||p__Proteobacteria--7:capture_species_counter=s__Acidovorax_C caeni--1||s__Azospira_A sp016183655--1||s__Gallionella sp001801105--1||s__JACDDX01 sp013813145--2||s__Paenibacillus_T kobensis--1||s__Pseudomonas_E orientalis_A--1||s__Pseudomonas_E putida_C--1||s__Ramlibacter sp004681975--1||s__Thiobacillus sp001897675--1:evalue_avg=9.06000001538e-27:evalue_max=4.53e-26:evalue_min=2.15e-65:evalue_std=2.025877586755041e-26:evalue_sum=4.53000000769e-26:gapopen_avg=0.4:gapopen_max=2.0:gapopen_min=0.0:gapopen_std=0.894427190999916:gapopen_sum=2.0:gtdb_class_counter=:gtdb_domain_counter=:gtdb_family_counter=:gtdb_genus_counter=:gtdb_order_counter=:gtdb_phylum_counter=:gtdb_species_counter=:heptad_counter=MCP-34H--10:lbd_counter=:length_avg=114.4:length_max=161.0:length_min=57.0:length_std=47.33180748714336:length_sum=572.0:mismatch_avg=15.6:mismatch_max=35.0:mismatch_min=6.0:mismatch_std=11.84483009586883:mismatch_sum=78.0:name=N1040834:qcovhsp_avg=100.0:qcovhsp_max=100.0:qcovhsp_min=100.0:qcovhsp_std=0.0:qcovhsp_sum=500.0:qend_avg=114.2:qend_max=160.0:qend_min=57.0:qend_std=47.08715323737463:qend_sum=571.0:qstart_avg=1.0:qstart_max=1.0:qstart_min=1.0:qstart_std=0.0:qstart_sum=5.0:ref_name_counter=GB_GCA_001312005.1_protein.faa_BBCK01000088.1_1@PF00015_full_PFAM.893.981--1||GB_GCA_001897675.1_protein.faa_MKUE01000137.1_38@PF00015_full_PFAM.318.381--1||RS_GCF_000349945.1_protein.faa_NC_020516.1_3891@PF00015_full_PFAM.192.371--1||RS_GCF_007830155.1_protein.faa_NZ_VLKY01000005.1_85@PF00015_full_PFAM.321.495--2:scovhsp_avg=84.52000000000001:scovhsp_max=90.5:scovhsp_min=79.5:scovhsp_std=5.045493038346206:scovhsp_sum=422.6:send_avg=119.0:send_max=168.0:send_min=62.0:send_std=48.02082881417188:send_sum=595.0:sstart_avg=5.8:sstart_max=9.0:sstart_min=4.0:sstart_std=1.9235384061671346:sstart_sum=29.0],7c16dc08-6802-4bc5-9ef3-f0f1ab1bd66b_5@MCPsignal.106.191:0.0334474[&&NHX:Sample=rhizpot1:Type=capture:capture_class=c__Spirochaetia:capture_domain=d__Bacteria:capture_family=f__UBA12059:capture_genus=g__UBA12059:capture_order=o__Treponematales:capture_phylum=p__Spirochaetota:capture_species=s__UBA12059 sp018815555:heptad=MCP-34H])0.859:0.0342581[&&NHX:Sample_counter=rhizpot1--7||rhizpot3--2||rhiztom1--1||rhiztom3--1:Type_counter=capture--11:besthit_avg=87.2:besthit_max=91.4:besthit_min=77.0:besthit_std=5.789214109013418:besthit_sum=436.0:bitscore_avg=154.45999999999998:bitscore_max=199.0:bitscore_min=91.3:bitscore_std=48.36639329120996:bitscore_sum=772.3:capture_class_counter=c__Bacilli--1||c__Gammaproteobacteria--7||c__Gemmatimonadetes--2||c__Spirochaetia--1:capture_domain_counter=d__Bacteria--11:capture_family_counter=f__Burkholderiaceae--2||f__GWC2-71-9--2||f__Gallionellaceae--1||f__Paenibacillaceae--1||f__Pseudomonadaceae--2||f__Rhodocyclaceae--1||f__Thiobacillaceae--1||f__UBA12059--1:capture_genus_counter=g__Acidovorax_C--1||g__Azospira_A--1||g__Gallionella--1||g__JACDDX01--2||g__Paenibacillus_T--1||g__Pseudomonas_E--2||g__Ramlibacter--1||g__Thiobacillus--1||g__UBA12059--1:capture_order_counter=o__Burkholderiales--5||o__Gemmatimonadales--2||o__Paenibacillales--1||o__Pseudomonadales--2||o__Treponematales--1:capture_phylum_counter=p__Firmicutes--1||p__Gemmatimonadota--2||p__Proteobacteria--7||p__Spirochaetota--1:capture_species_counter=s__Acidovorax_C caeni--1||s__Azospira_A sp016183655--1||s__Gallionella sp001801105--1||s__JACDDX01 sp013813145--2||s__Paenibacillus_T kobensis--1||s__Pseudomonas_E orientalis_A--1||s__Pseudomonas_E putida_C--1||s__Ramlibacter sp004681975--1||s__Thiobacillus sp001897675--1||s__UBA12059 sp018815555--1:evalue_avg=9.06000001538e-27:evalue_max=4.53e-26:evalue_min=2.15e-65:evalue_std=2.025877586755041e-26:evalue_sum=4.53000000769e-26:gapopen_avg=0.4:gapopen_max=2.0:gapopen_min=0.0:gapopen_std=0.894427190999916:gapopen_sum=2.0:gtdb_class_counter=:gtdb_domain_counter=:gtdb_family_counter=:gtdb_genus_counter=:gtdb_order_counter=:gtdb_phylum_counter=:gtdb_species_counter=:heptad_counter=MCP-34H--11:lbd_counter=:length_avg=114.4:length_max=161.0:length_min=57.0:length_std=47.33180748714336:length_sum=572.0:mismatch_avg=15.6:mismatch_max=35.0:mismatch_min=6.0:mismatch_std=11.84483009586883:mismatch_sum=78.0:name=N1040836:qcovhsp_avg=100.0:qcovhsp_max=100.0:qcovhsp_min=100.0:qcovhsp_std=0.0:qcovhsp_sum=500.0:qend_avg=114.2:qend_max=160.0:qend_min=57.0:qend_std=47.08715323737463:qend_sum=571.0:qstart_avg=1.0:qstart_max=1.0:qstart_min=1.0:qstart_std=0.0:qstart_sum=5.0:ref_name_counter=GB_GCA_001312005.1_protein.faa_BBCK01000088.1_1@PF00015_full_PFAM.893.981--1||GB_GCA_001897675.1_protein.faa_MKUE01000137.1_38@PF00015_full_PFAM.318.381--1||RS_GCF_000349945.1_protein.faa_NC_020516.1_3891@PF00015_full_PFAM.192.371--1||RS_GCF_007830155.1_protein.faa_NZ_VLKY01000005.1_85@PF00015_full_PFAM.321.495--2:scovhsp_avg=84.52000000000001:scovhsp_max=90.5:scovhsp_min=79.5:scovhsp_std=5.045493038346206:scovhsp_sum=422.6:send_avg=119.0:send_max=168.0:send_min=62.0:send_std=48.02082881417188:send_sum=595.0:sstart_avg=5.8:sstart_max=9.0:sstart_min=4.0:sstart_std=1.9235384061671346:sstart_sum=29.0])0.858:0.0507217[&&NHX:Sample_counter=rhizpot1--7||rhizpot3--3||rhiztom1--1||rhiztom3--1:Type_counter=capture--12:besthit_avg=87.2:besthit_max=91.4:besthit_min=77.0:besthit_std=5.789214109013418:besthit_sum=436.0:bitscore_avg=154.45999999999998:bitscore_max=199.0:bitscore_min=91.3:bitscore_std=48.36639329120996:bitscore_sum=772.3:capture_class_counter=c__Bacilli--1||c__Gammaproteobacteria--8||c__Gemmatimonadetes--2||c__Spirochaetia--1:capture_domain_counter=d__Bacteria--12:capture_family_counter=f__Burkholderiaceae--2||f__GWC2-71-9--2||f__Gallionellaceae--1||f__Paenibacillaceae--1||f__Pseudomonadaceae--3||f__Rhodocyclaceae--1||f__Thiobacillaceae--1||f__UBA12059--1:capture_genus_counter=g__Acidovorax_C--1||g__Azospira_A--1||g__Gallionella--1||g__JACDDX01--2||g__Paenibacillus_T--1||g__Pseudomonas--1||g__Pseudomonas_E--2||g__Ramlibacter--1||g__Thiobacillus--1||g__UBA12059--1:capture_order_counter=o__Burkholderiales--5||o__Gemmatimonadales--2||o__Paenibacillales--1||o__Pseudomonadales--3||o__Treponematales--1:capture_phylum_counter=p__Firmicutes--1||p__Gemmatimonadota--2||p__Proteobacteria--8||p__Spirochaetota--1:capture_species_counter=s__Acidovorax_C caeni--1||s__Azospira_A sp016183655--1||s__Gallionella sp001801105--1||s__JACDDX01 sp013813145--2||s__Paenibacillus_T kobensis--1||s__Pseudomonas sp017589465--1||s__Pseudomonas_E orientalis_A--1||s__Pseudomonas_E putida_C--1||s__Ramlibacter sp004681975--1||s__Thiobacillus sp001897675--1||s__UBA12059 sp018815555--1:evalue_avg=9.06000001538e-27:evalue_max=4.53e-26:evalue_min=2.15e-65:evalue_std=2.025877586755041e-26:evalue_sum=4.53000000769e-26:gapopen_avg=0.4:gapopen_max=2.0:gapopen_min=0.0:gapopen_std=0.894427190999916:gapopen_sum=2.0:gtdb_class_counter=:gtdb_domain_counter=:gtdb_family_counter=:gtdb_genus_counter=:gtdb_order_counter=:gtdb_phylum_counter=:gtdb_species_counter=:heptad_counter=MCP-34H--12:lbd_counter=:length_avg=114.4:length_max=161.0:length_min=57.0:length_std=47.33180748714336:length_sum=572.0:mismatch_avg=15.6:mismatch_max=35.0:mismatch_min=6.0:mismatch_std=11.84483009586883:mismatch_sum=78.0:name=N1040837:qcovhsp_avg=100.0:qcovhsp_max=100.0:qcovhsp_min=100.0:qcovhsp_std=0.0:qcovhsp_sum=500.0:qend_avg=114.2:qend_max=160.0:qend_min=57.0:qend_std=47.08715323737463:qend_sum=571.0:qstart_avg=1.0:qstart_max=1.0:qstart_min=1.0:qstart_std=0.0:qstart_sum=5.0:ref_name_counter=GB_GCA_001312005.1_protein.faa_BBCK01000088.1_1@PF00015_full_PFAM.893.981--1||GB_GCA_001897675.1_protein.faa_MKUE01000137.1_38@PF00015_full_PFAM.318.381--1||RS_GCF_000349945.1_protein.faa_NC_020516.1_3891@PF00015_full_PFAM.192.371--1||RS_GCF_007830155.1_protein.faa_NZ_VLKY01000005.1_85@PF00015_full_PFAM.321.495--2:scovhsp_avg=84.52000000000001:scovhsp_max=90.5:scovhsp_min=79.5:scovhsp_std=5.045493038346206:scovhsp_sum=422.6:send_avg=119.0:send_max=168.0:send_min=62.0:send_std=48.02082881417188:send_sum=595.0:sstart_avg=5.8:sstart_max=9.0:sstart_min=4.0:sstart_std=1.9235384061671346:sstart_sum=29.0],((2871d000-f3a2-49cd-b013-2258ca307169_4@MCPsignal.212.299:0.117646[&&NHX:Sample=rhiztom3:Type=capture:capture_class=c__Gammaproteobacteria:capture_domain=d__Bacteria:capture_family=f__Burkholderiaceae:capture_genus=g__Janthinobacterium:capture_order=o__Burkholderiales:capture_phylum=p__Proteobacteria:capture_species=s__Janthinobacterium sp014379395:heptad=MCP-34H],(f9457c6c-e9ea-4aa2-99e6-1222d957de88_5@MCPsignal.150.236:5e-09[&&NHX:Sample=rhiztom1:Type=capture:besthit=89.5:bitscore=137.0:capture_class=c__Alphaproteobacteria:capture_domain=d__Bacteria:capture_family=f__Beijerinckiaceae:capture_genus=g__Pseudochelatococcus:capture_order=o__Rhizobiales:capture_phylum=p__Proteobacteria:capture_species=s__Pseudochelatococcus lubricantis:evalue=1.87e-42:gapopen=0.0:heptad=MCP-34H:length=86.0:mismatch=9.0:qcovhsp=100.0:qend=86.0:qstart=1.0:ref_name=GB_GCA_016784875.1_protein.faa_JADHTX010000193.1_3@PF00015_full_PFAM.633.805:scovhsp=50.0:send=91.0:sstart=6.0],7da5d9b1-c5e0-47ce-bf95-26447878616d_3@MCPsignal.132.206:0.0147616[&&NHX:Sample=rhiztom3:Type=capture:capture_class=c__Alphaproteobacteria:capture_domain=d__Bacteria:capture_family=f__Rhizobiaceae:capture_genus=g__Ensifer_A:capture_order=o__Rhizobiales:capture_phylum=p__Proteobacteria:capture_species=s__Ensifer_A sp900466575:heptad=MCP-34H])0.846:0.0392232[&&NHX:Sample_counter=rhiztom1--1||rhiztom3--1:Type_counter=capture--2:besthit_avg=89.5:besthit_max=89.5:besthit_min=89.5:besthit_std=0:besthit_sum=89.5:bitscore_avg=137.0:bitscore_max=137.0:bitscore_min=137.0:bitscore_std=0:bitscore_sum=137.0:capture_class_counter=c__Alphaproteobacteria--2:capture_domain_counter=d__Bacteria--2:capture_family_counter=f__Beijerinckiaceae--1||f__Rhizobiaceae--1:capture_genus_counter=g__Ensifer_A--1||g__Pseudochelatococcus--1:capture_order_counter=o__Rhizobiales--2:capture_phylum_counter=p__Proteobacteria--2:capture_species_counter=s__Ensifer_A sp900466575--1||s__Pseudochelatococcus lubricantis--1:evalue_avg=1.87e-42:evalue_max=1.87e-42:evalue_min=1.87e-42:evalue_std=0:evalue_sum=1.87e-42:gapopen_avg=0.0:gapopen_max=0.0:gapopen_min=0.0:gapopen_std=0:gapopen_sum=0.0:gtdb_class_counter=:gtdb_domain_counter=:gtdb_family_counter=:gtdb_genus_counter=:gtdb_order_counter=:gtdb_phylum_counter=:gtdb_species_counter=:heptad_counter=MCP-34H--2:lbd_counter=:length_avg=86.0:length_max=86.0:length_min=86.0:length_std=0:length_sum=86.0:mismatch_avg=9.0:mismatch_max=9.0:mismatch_min=9.0:mismatch_std=0:mismatch_sum=9.0:name=N1040841:qcovhsp_avg=100.0:qcovhsp_max=100.0:qcovhsp_min=100.0:qcovhsp_std=0:qcovhsp_sum=100.0:qend_avg=86.0:qend_max=86.0:qend_min=86.0:qend_std=0:qend_sum=86.0:qstart_avg=1.0:qstart_max=1.0:qstart_min=1.0:qstart_std=0:qstart_sum=1.0:ref_name_counter=GB_GCA_016784875.1_protein.faa_JADHTX010000193.1_3@PF00015_full_PFAM.633.805--1:scovhsp_avg=50.0:scovhsp_max=50.0:scovhsp_min=50.0:scovhsp_std=0:scovhsp_sum=50.0:send_avg=91.0:send_max=91.0:send_min=91.0:send_std=0:send_sum=91.0:sstart_avg=6.0:sstart_max=6.0:sstart_min=6.0:sstart_std=0:sstart_sum=6.0])0.348:0.0109298[&&NHX:Sample_counter=rhiztom1--1||rhiztom3--2:Type_counter=capture--3:besthit_avg=89.5:besthit_max=89.5:besthit_min=89.5:besthit_std=0:besthit_sum=89.5:bitscore_avg=137.0:bitscore_max=137.0:bitscore_min=137.0:bitscore_std=0:bitscore_sum=137.0:capture_class_counter=c__Alphaproteobacteria--2||c__Gammaproteobacteria--1:capture_domain_counter=d__Bacteria--3:capture_family_counter=f__Beijerinckiaceae--1||f__Burkholderiaceae--1||f__Rhizobiaceae--1:capture_genus_counter=g__Ensifer_A--1||g__Janthinobacterium--1||g__Pseudochelatococcus--1:capture_order_counter=o__Burkholderiales--1||o__Rhizobiales--2:capture_phylum_counter=p__Proteobacteria--3:capture_species_counter=s__Ensifer_A sp900466575--1||s__Janthinobacterium sp014379395--1||s__Pseudochelatococcus lubricantis--1:evalue_avg=1.87e-42:evalue_max=1.87e-42:evalue_min=1.87e-42:evalue_std=0:evalue_sum=1.87e-42:gapopen_avg=0.0:gapopen_max=0.0:gapopen_min=0.0:gapopen_std=0:gapopen_sum=0.0:gtdb_class_counter=:gtdb_domain_counter=:gtdb_family_counter=:gtdb_genus_counter=:gtdb_order_counter=:gtdb_phylum_counter=:gtdb_species_counter=:heptad_counter=MCP-34H--3:lbd_counter=:length_avg=86.0:length_max=86.0:length_min=86.0:length_std=0:length_sum=86.0:mismatch_avg=9.0:mismatch_max=9.0:mismatch_min=9.0:mismatch_std=0:mismatch_sum=9.0:name=N1040842:qcovhsp_avg=100.0:qcovhsp_max=100.0:qcovhsp_min=100.0:qcovhsp_std=0:qcovhsp_sum=100.0:qend_avg=86.0:qend_max=86.0:qend_min=86.0:qend_std=0:qend_sum=86.0:qstart_avg=1.0:qstart_max=1.0:qstart_min=1.0:qstart_std=0:qstart_sum=1.0:ref_name_counter=GB_GCA_016784875.1_protein.faa_JADHTX010000193.1_3@PF00015_full_PFAM.633.805--1:scovhsp_avg=50.0:scovhsp_max=50.0:scovhsp_min=50.0:scovhsp_std=0:scovhsp_sum=50.0:send_avg=91.0:send_max=91.0:send_min=91.0:send_std=0:send_sum=91.0:sstart_avg=6.0:sstart_max=6.0:sstart_min=6.0:sstart_std=0:sstart_sum=6.0],(RS_GCF_018906035.1_protein.faa_NZ_CP072875.1_569@PF00015_full_PFAM.314.482:5e-09[&&NHX:Type=GTDB:gtdb_class=c__Gammaproteobacteria:gtdb_domain=d__Bacteria:gtdb_family=f__Rhodocyclaceae:gtdb_genus=g__Azo-2:gtdb_order=o__Burkholderiales:gtdb_phylum=p__Proteobacteria:gtdb_species=s__Azo-2 sp018906035:heptad=MCP-34H:species=d__Bacteria_p__Proteobacteria_c__Gammaproteobacteria_o__Burkholderiales_f__Rhodocyclaceae_g__Azo-2_s__Azo-2 sp018906035],(((RS_GCF_004361735.1_protein.faa_NZ_SNVV01000022.1_57@PF00015_full_PFAM.311.478:0[&&NHX:Type=GTDB:gtdb_class=c__Gammaproteobacteria:gtdb_domain=d__Bacteria:gtdb_family=f__Rhodocyclaceae:gtdb_genus=g__Azoarcus:gtdb_order=o__Burkholderiales:gtdb_phylum=p__Proteobacteria:gtdb_species=s__Azoarcus indigens:heptad=MCP-34H:species=d__Bacteria_p__Proteobacteria_c__Gammaproteobacteria_o__Burkholderiales_f__Rhodocyclaceae_g__Azoarcus_s__Azoarcus indigens],RS_GCF_012911025.1_protein.faa_NZ_WUEI01000046.1_36@PF00015_full_PFAM.311.478:0[&&NHX:Type=GTDB:gtdb_class=c__Gammaproteobacteria:gtdb_domain=d__Bacteria:gtdb_family=f__Rhodocyclaceae:gtdb_genus=g__Azoarcus:gtdb_order=o__Burkholderiales:gtdb_phylum=p__Proteobacteria:gtdb_species=s__Azoarcus sp012911025:heptad=MCP-34H:species=d__Bacteria_p__Proteobacteria_c__Gammaproteobacteria_o__Burkholderiales_f__Rhodocyclaceae_g__Azoarcus_s__Azoarcus sp012911025]):0.0392254[&&NHX:Sample_counter=:Type_counter=GTDB--2:capture_class_counter=:capture_domain_counter=:capture_family_counter=:capture_genus_counter=:capture_order_counter=:capture_phylum_counter=:capture_species_counter=:evoltype=D:gtdb_class_counter=c__Gammaproteobacteria--2:gtdb_domain_counter=d__Bacteria--2:gtdb_family_counter=f__Rhodocyclaceae--2:gtdb_genus_counter=g__Azoarcus--2:gtdb_order_counter=o__Burkholderiales--2:gtdb_phylum_counter=p__Proteobacteria--2:gtdb_species_counter=s__Azoarcus indigens--1||s__Azoarcus sp012911025--1:heptad_counter=MCP-34H--2:lbd_counter=:lca=d__Bacteria:lca_tree=g__Azoarcus:name=N1040846:ref_name_counter=],(((RS_GCF_012911025.1_protein.faa_NZ_WUEI01000214.1_1@PF00015_full_PFAM.315.423:0.00833586[&&NHX:Type=GTDB:gtdb_class=c__Gammaproteobacteria:gtdb_domain=d__Bacteria:gtdb_family=f__Rhodocyclaceae:gtdb_genus=g__Azoarcus:gtdb_order=o__Burkholderiales:gtdb_phylum=p__Proteobacteria:gtdb_species=s__Azoarcus sp012911025:heptad=MCP-34H:species=d__Bacteria_p__Proteobacteria_c__Gammaproteobacteria_o__Burkholderiales_f__Rhodocyclaceae_g__Azoarcus_s__Azoarcus sp012911025],RS_GCF_004361735.1_protein.faa_NZ_SNVV01000028.1_53@PF00015_full_PFAM.316.479:5e-09[&&NHX:Type=GTDB:gtdb_class=c__Gammaproteobacteria:gtdb_domain=d__Bacteria:gtdb_family=f__Rhodocyclaceae:gtdb_genus=g__Azoarcus:gtdb_order=o__Burkholderiales:gtdb_phylum=p__Proteobacteria:gtdb_species=s__Azoarcus indigens:heptad=MCP-34H:species=d__Bacteria_p__Proteobacteria_c__Gammaproteobacteria_o__Burkholderiales_f__Rhodocyclaceae_g__Azoarcus_s__Azoarcus indigens])0.966:0.0242524[&&NHX:Sample_counter=:Type_counter=GTDB--2:capture_class_counter=:capture_domain_counter=:capture_family_counter=:capture_genus_counter=:capture_order_counter=:capture_phylum_counter=:capture_species_counter=:evoltype=D:gtdb_class_counter=c__Gammaproteobacteria--2:gtdb_domain_counter=d__Bacteria--2:gtdb_family_counter=f__Rhodocyclaceae--2:gtdb_genus_counter=g__Azoarcus--2:gtdb_order_counter=o__Burkholderiales--2:gtdb_phylum_counter=p__Proteobacteria--2:gtdb_species_counter=s__Azoarcus indigens--1||s__Azoarcus sp012911025--1:heptad_counter=MCP-34H--2:lbd_counter=:lca=d__Bacteria:lca_tree=g__Azoarcus:name=N1040849:ref_name_counter=],RS_GCF_004361735.1_protein.faa_NZ_SNVV01000042.1_18@PF00015_full_PFAM.313.480:5e-09[&&NHX:Type=GTDB:gtdb_class=c__Gammaproteobacteria:gtdb_domain=d__Bacteria:gtdb_family=f__Rhodocyclaceae:gtdb_genus=g__Azoarcus:gtdb_order=o__Burkholderiales:gtdb_phylum=p__Proteobacteria:gtdb_species=s__Azoarcus indigens:heptad=MCP-34H:species=d__Bacteria_p__Proteobacteria_c__Gammaproteobacteria_o__Burkholderiales_f__Rhodocyclaceae_g__Azoarcus_s__Azoarcus indigens])0:5e-09[&&NHX:Sample_counter=:Type_counter=GTDB--3:capture_class_counter=:capture_domain_counter=:capture_family_counter=:capture_genus_counter=:capture_order_counter=:capture_phylum_counter=:capture_species_counter=:evoltype=D:gtdb_class_counter=c__Gammaproteobacteria--3:gtdb_domain_counter=d__Bacteria--3:gtdb_family_counter=f__Rhodocyclaceae--3:gtdb_genus_counter=g__Azoarcus--3:gtdb_order_counter=o__Burkholderiales--3:gtdb_phylum_counter=p__Proteobacteria--3:gtdb_species_counter=s__Azoarcus indigens--2||s__Azoarcus sp012911025--1:heptad_counter=MCP-34H--3:lbd_counter=:lca=d__Bacteria:lca_tree=g__Azoarcus:name=N1040851:ref_name_counter=],RS_GCF_012911025.1_protein.faa_NZ_WUEI01000251.1_1@PF00015_full_PFAM.313.422:0.0165288[&&NHX:Type=GTDB:gtdb_class=c__Gammaproteobacteria:gtdb_domain=d__Bacteria:gtdb_family=f__Rhodocyclaceae:gtdb_genus=g__Azoarcus:gtdb_order=o__Burkholderiales:gtdb_phylum=p__Proteobacteria:gtdb_species=s__Azoarcus sp012911025:heptad=MCP-34H:species=d__Bacteria_p__Proteobacteria_c__Gammaproteobacteria_o__Burkholderiales_f__Rhodocyclaceae_g__Azoarcus_s__Azoarcus sp012911025])0.917:0.0334624[&&NHX:Sample_counter=:Type_counter=GTDB--4:capture_class_counter=:capture_domain_counter=:capture_family_counter=:capture_genus_counter=:capture_order_counter=:capture_phylum_counter=:capture_species_counter=:evoltype=D:gtdb_class_counter=c__Gammaproteobacteria--4:gtdb_domain_counter=d__Bacteria--4:gtdb_family_counter=f__Rhodocyclaceae--4:gtdb_genus_counter=g__Azoarcus--4:gtdb_order_counter=o__Burkholderiales--4:gtdb_phylum_counter=p__Proteobacteria--4:gtdb_species_counter=s__Azoarcus indigens--2||s__Azoarcus sp012911025--2:heptad_counter=MCP-34H--4:lbd_counter=:lca=d__Bacteria:lca_tree=g__Azoarcus:name=N1040853:ref_name_counter=])0.997:0.0776057[&&NHX:Sample_counter=:Type_counter=GTDB--6:capture_class_counter=:capture_domain_counter=:capture_family_counter=:capture_genus_counter=:capture_order_counter=:capture_phylum_counter=:capture_species_counter=:evoltype=D:gtdb_class_counter=c__Gammaproteobacteria--6:gtdb_domain_counter=d__Bacteria--6:gtdb_family_counter=f__Rhodocyclaceae--6:gtdb_genus_counter=g__Azoarcus--6:gtdb_order_counter=o__Burkholderiales--6:gtdb_phylum_counter=p__Proteobacteria--6:gtdb_species_counter=s__Azoarcus indigens--3||s__Azoarcus sp012911025--3:heptad_counter=MCP-34H--6:lbd_counter=:lca=d__Bacteria:lca_tree=g__Azoarcus:name=N1040854:ref_name_counter=],RS_GCF_018906035.1_protein.faa_NZ_CP072875.1_2577@PF00015_full_PFAM.312.484:0.0147774[&&NHX:Type=GTDB:gtdb_class=c__Gammaproteobacteria:gtdb_domain=d__Bacteria:gtdb_family=f__Rhodocyclaceae:gtdb_genus=g__Azo-2:gtdb_order=o__Burkholderiales:gtdb_phylum=p__Proteobacteria:gtdb_species=s__Azo-2 sp018906035:heptad=MCP-34H:species=d__Bacteria_p__Proteobacteria_c__Gammaproteobacteria_o__Burkholderiales_f__Rhodocyclaceae_g__Azo-2_s__Azo-2 sp018906035])0.619:0.00938452[&&NHX:Sample_counter=:Type_counter=GTDB--7:capture_class_counter=:capture_domain_counter=:capture_family_counter=:capture_genus_counter=:capture_order_counter=:capture_phylum_counter=:capture_species_counter=:evoltype=D:gtdb_class_counter=c__Gammaproteobacteria--7:gtdb_domain_counter=d__Bacteria--7:gtdb_family_counter=f__Rhodocyclaceae--7:gtdb_genus_counter=g__Azo-2--1||g__Azoarcus--6:gtdb_order_counter=o__Burkholderiales--7:gtdb_phylum_counter=p__Proteobacteria--7:gtdb_species_counter=s__Azo-2 sp018906035--1||s__Azoarcus indigens--3||s__Azoarcus sp012911025--3:heptad_counter=MCP-34H--7:lbd_counter=:lca=d__Bacteria:lca_tree=f__Rhodocyclaceae:name=N1040856:ref_name_counter=])0.988:0.187269[&&NHX:Sample_counter=:Type_counter=GTDB--8:capture_class_counter=:capture_domain_counter=:capture_family_counter=:capture_genus_counter=:capture_order_counter=:capture_phylum_counter=:capture_species_counter=:evoltype=D:gtdb_class_counter=c__Gammaproteobacteria--8:gtdb_domain_counter=d__Bacteria--8:gtdb_family_counter=f__Rhodocyclaceae--8:gtdb_genus_counter=g__Azo-2--2||g__Azoarcus--6:gtdb_order_counter=o__Burkholderiales--8:gtdb_phylum_counter=p__Proteobacteria--8:gtdb_species_counter=s__Azo-2 sp018906035--2||s__Azoarcus indigens--3||s__Azoarcus sp012911025--3:heptad_counter=MCP-34H--8:lbd_counter=:lca=d__Bacteria:lca_tree=f__Rhodocyclaceae:name=N1040857:ref_name_counter=])0.825:0.0753503[&&NHX:Sample_counter=rhiztom1--1||rhiztom3--2:Type_counter=GTDB--8||capture--3:besthit_avg=89.5:besthit_max=89.5:besthit_min=89.5:besthit_std=0:besthit_sum=89.5:bitscore_avg=137.0:bitscore_max=137.0:bitscore_min=137.0:bitscore_std=0:bitscore_sum=137.0:capture_class_counter=c__Alphaproteobacteria--2||c__Gammaproteobacteria--1:capture_domain_counter=d__Bacteria--3:capture_family_counter=f__Beijerinckiaceae--1||f__Burkholderiaceae--1||f__Rhizobiaceae--1:capture_genus_counter=g__Ensifer_A--1||g__Janthinobacterium--1||g__Pseudochelatococcus--1:capture_order_counter=o__Burkholderiales--1||o__Rhizobiales--2:capture_phylum_counter=p__Proteobacteria--3:capture_species_counter=s__Ensifer_A sp900466575--1||s__Janthinobacterium sp014379395--1||s__Pseudochelatococcus lubricantis--1:evalue_avg=1.87e-42:evalue_max=1.87e-42:evalue_min=1.87e-42:evalue_std=0:evalue_sum=1.87e-42:gapopen_avg=0.0:gapopen_max=0.0:gapopen_min=0.0:gapopen_std=0:gapopen_sum=0.0:gtdb_class_counter=c__Gammaproteobacteria--8:gtdb_domain_counter=d__Bacteria--8:gtdb_family_counter=f__Rhodocyclaceae--8:gtdb_genus_counter=g__Azo-2--2||g__Azoarcus--6:gtdb_order_counter=o__Burkholderiales--8:gtdb_phylum_counter=p__Proteobacteria--8:gtdb_species_counter=s__Azo-2 sp018906035--2||s__Azoarcus indigens--3||s__Azoarcus sp012911025--3:heptad_counter=MCP-34H--11:lbd_counter=:lca_tree=f__Rhodocyclaceae:length_avg=86.0:length_max=86.0:length_min=86.0:length_std=0:length_sum=86.0:mismatch_avg=9.0:mismatch_max=9.0:mismatch_min=9.0:mismatch_std=0:mismatch_sum=9.0:name=N1040858:qcovhsp_avg=100.0:qcovhsp_max=100.0:qcovhsp_min=100.0:qcovhsp_std=0:qcovhsp_sum=100.0:qend_avg=86.0:qend_max=86.0:qend_min=86.0:qend_std=0:qend_sum=86.0:qstart_avg=1.0:qstart_max=1.0:qstart_min=1.0:qstart_std=0:qstart_sum=1.0:ref_name_counter=GB_GCA_016784875.1_protein.faa_JADHTX010000193.1_3@PF00015_full_PFAM.633.805--1:scovhsp_avg=50.0:scovhsp_max=50.0:scovhsp_min=50.0:scovhsp_std=0:scovhsp_sum=50.0:send_avg=91.0:send_max=91.0:send_min=91.0:send_std=0:send_sum=91.0:sstart_avg=6.0:sstart_max=6.0:sstart_min=6.0:sstart_std=0:sstart_sum=6.0])0:0.00299854[&&NHX:Sample_counter=rhizpot1--7||rhizpot3--3||rhiztom1--2||rhiztom3--3:Type_counter=GTDB--8||capture--15:besthit_avg=87.58333333333333:besthit_max=91.4:besthit_min=77.0:besthit_std=5.262477236688695:besthit_sum=525.5:bitscore_avg=151.54999999999998:bitscore_max=199.0:bitscore_min=91.3:bitscore_std=43.843528598870776:bitscore_sum=909.3:capture_class_counter=c__Alphaproteobacteria--2||c__Bacilli--1||c__Gammaproteobacteria--9||c__Gemmatimonadetes--2||c__Spirochaetia--1:capture_domain_counter=d__Bacteria--15:capture_family_counter=f__Beijerinckiaceae--1||f__Burkholderiaceae--3||f__GWC2-71-9--2||f__Gallionellaceae--1||f__Paenibacillaceae--1||f__Pseudomonadaceae--3||f__Rhizobiaceae--1||f__Rhodocyclaceae--1||f__Thiobacillaceae--1||f__UBA12059--1:capture_genus_counter=g__Acidovorax_C--1||g__Azospira_A--1||g__Ensifer_A--1||g__Gallionella--1||g__JACDDX01--2||g__Janthinobacterium--1||g__Paenibacillus_T--1||g__Pseudochelatococcus--1||g__Pseudomonas--1||g__Pseudomonas_E--2||g__Ramlibacter--1||g__Thiobacillus--1||g__UBA12059--1:capture_order_counter=o__Burkholderiales--6||o__Gemmatimonadales--2||o__Paenibacillales--1||o__Pseudomonadales--3||o__Rhizobiales--2||o__Treponematales--1:capture_phylum_counter=p__Firmicutes--1||p__Gemmatimonadota--2||p__Proteobacteria--11||p__Spirochaetota--1:capture_species_counter=s__Acidovorax_C caeni--1||s__Azospira_A sp016183655--1||s__Ensifer_A sp900466575--1||s__Gallionella sp001801105--1||s__JACDDX01 sp013813145--2||s__Janthinobacterium sp014379395--1||s__Paenibacillus_T kobensis--1||s__Pseudochelatococcus lubricantis--1||s__Pseudomonas sp017589465--1||s__Pseudomonas_E orientalis_A--1||s__Pseudomonas_E putida_C--1||s__Ramlibacter sp004681975--1||s__Thiobacillus sp001897675--1||s__UBA12059 sp018815555--1:evalue_avg=7.550000012816667e-27:evalue_max=4.53e-26:evalue_min=2.15e-65:evalue_std=1.8493647551734134e-26:evalue_sum=4.53000000769e-26:gapopen_avg=0.3333333333333333:gapopen_max=2.0:gapopen_min=0.0:gapopen_std=0.816496580927726:gapopen_sum=2.0:gtdb_class_counter=c__Gammaproteobacteria--8:gtdb_domain_counter=d__Bacteria--8:gtdb_family_counter=f__Rhodocyclaceae--8:gtdb_genus_counter=g__Azo-2--2||g__Azoarcus--6:gtdb_order_counter=o__Burkholderiales--8:gtdb_phylum_counter=p__Proteobacteria--8:gtdb_species_counter=s__Azo-2 sp018906035--2||s__Azoarcus indigens--3||s__Azoarcus sp012911025--3:heptad_counter=MCP-34H--23:lbd_counter=:lca_tree=f__Rhodocyclaceae:length_avg=109.66666666666667:length_max=161.0:length_min=57.0:length_std=43.89381125701739:length_sum=658.0:mismatch_avg=14.5:mismatch_max=35.0:mismatch_min=6.0:mismatch_std=10.931605554537724:mismatch_sum=87.0:name=N1040859:qcovhsp_avg=100.0:qcovhsp_max=100.0:qcovhsp_min=100.0:qcovhsp_std=0.0:qcovhsp_sum=600.0:qend_avg=109.5:qend_max=160.0:qend_min=57.0:qend_std=43.66119558601207:qend_sum=657.0:qstart_avg=1.0:qstart_max=1.0:qstart_min=1.0:qstart_std=0.0:qstart_sum=6.0:ref_name_counter=GB_GCA_001312005.1_protein.faa_BBCK01000088.1_1@PF00015_full_PFAM.893.981--1||GB_GCA_001897675.1_protein.faa_MKUE01000137.1_38@PF00015_full_PFAM.318.381--1||GB_GCA_016784875.1_protein.faa_JADHTX010000193.1_3@PF00015_full_PFAM.633.805--1||RS_GCF_000349945.1_protein.faa_NC_020516.1_3891@PF00015_full_PFAM.192.371--1||RS_GCF_007830155.1_protein.faa_NZ_VLKY01000005.1_85@PF00015_full_PFAM.321.495--2:scovhsp_avg=78.76666666666667:scovhsp_max=90.5:scovhsp_min=50.0:scovhsp_std=14.797657472271302:scovhsp_sum=472.6:send_avg=114.33333333333333:send_max=168.0:send_min=62.0:send_std=44.44622218666809:send_sum=686.0:sstart_avg=5.833333333333333:sstart_max=9.0:sstart_min=4.0:sstart_std=1.7224014243685084:sstart_sum=35.0],((GB_GCA_016213265.1_protein.faa_JACRBA010000204.1_2@PF00015_full_PFAM.356.527:0.268036[&&NHX:Type=GTDB:gtdb_class=c__Gammaproteobacteria:gtdb_domain=d__Bacteria:gtdb_family=f__Burkholderiaceae:gtdb_genus=g__Ideonella:gtdb_order=o__Burkholderiales:gtdb_phylum=p__Proteobacteria:gtdb_species=s__Ideonella sp016213265:heptad=MCP-34H:species=d__Bacteria_p__Proteobacteria_c__Gammaproteobacteria_o__Burkholderiales_f__Burkholderiaceae_g__Ideonella_s__Ideonella sp016213265],((((RS_GCF_016937655.1_protein.faa_NZ_JAFHKL010000001.1_658@PF00015_full_PFAM.326.504:0.00874856[&&NHX:Type=GTDB:gtdb_class=c__Gammaproteobacteria:gtdb_domain=d__Bacteria:gtdb_family=f__Chromobacteriaceae:gtdb_genus=g__Chromobacterium:gtdb_order=o__Burkholderiales:gtdb_phylum=p__Proteobacteria:gtdb_species=s__Chromobacterium alkanivorans:heptad=MCP-34H:species=d__Bacteria_p__Proteobacteria_c__Gammaproteobacteria_o__Burkholderiales_f__Chromobacteriaceae_g__Chromobacterium_s__Chromobacterium alkanivorans],((RS_GCF_000711885.1_protein.faa_NZ_JONK01000032.1_27@PF00015_full_PFAM.326.508:0.0133433[&&NHX:Type=GTDB:gtdb_class=c__Gammaproteobacteria:gtdb_domain=d__Bacteria:gtdb_family=f__Chromobacteriaceae:gtdb_genus=g__Chromobacterium:gtdb_order=o__Burkholderiales:gtdb_phylum=p__Proteobacteria:gtdb_species=s__Chromobacterium haemolyticum:heptad=MCP-34H:species=d__Bacteria_p__Proteobacteria_c__Gammaproteobacteria_o__Burkholderiales_f__Chromobacteriaceae_g__Chromobacterium_s__Chromobacterium haemolyticum],RS_GCF_002081825.1_protein.faa_NZ_MUKU01000006.1_174@PF00015_full_PFAM.325.508:0.00743244[&&NHX:Type=GTDB:gtdb_class=c__Gammaproteobacteria:gtdb_domain=d__Bacteria:gtdb_family=f__Chromobacteriaceae:gtdb_genus=g__Chromobacterium:gtdb_order=o__Burkholderiales:gtdb_phylum=p__Proteobacteria:gtdb_species=s__Chromobacterium haemolyticum_A:heptad=MCP-34H:species=d__Bacteria_p__Proteobacteria_c__Gammaproteobacteria_o__Burkholderiales_f__Chromobacteriaceae_g__Chromobacterium_s__Chromobacterium haemolyticum_A])0.928:0.0259759[&&NHX:Sample_counter=:Type_counter=GTDB--2:capture_class_counter=:capture_domain_counter=:capture_family_counter=:capture_genus_counter=:capture_order_counter=:capture_phylum_counter=:capture_species_counter=:evoltype=D:gtdb_class_counter=c__Gammaproteobacteria--2:gtdb_domain_counter=d__Bacteria--2:gtdb_family_counter=f__Chromobacteriaceae--2:gtdb_genus_counter=g__Chromobacterium--2:gtdb_order_counter=o__Burkholderiales--2:gtdb_phylum_counter=p__Proteobacteria--2:gtdb_species_counter=s__Chromobacterium haemolyticum--1||s__Chromobacterium haemolyticum_A--1:heptad_counter=MCP-34H--2:lbd_counter=:lca=d__Bacteria:lca_tree=g__Chromobacterium:name=N1040864:ref_name_counter=],RS_GCF_001043555.1_protein.faa_NZ_LDUI01000018.1_351@PF00015_full_PFAM.323.497:0.154083[&&NHX:Type=GTDB:gtdb_class=c__Gammaproteobacteria:gtdb_domain=d__Bacteria:gtdb_family=f__Chromobacteriaceae:gtdb_genus=g__Chromobacterium:gtdb_order=o__Burkholderiales:gtdb_phylum=p__Proteobacteria:gtdb_species=s__Chromobacterium sp001043555:heptad=MCP-34H:species=d__Bacteria_p__Proteobacteria_c__Gammaproteobacteria_o__Burkholderiales_f__Chromobacteriaceae_g__Chromobacterium_s__Chromobacterium sp001043555])0.853:0.0128642[&&NHX:Sample_counter=:Type_counter=GTDB--3:capture_class_counter=:capture_domain_counter=:capture_family_counter=:capture_genus_counter=:capture_order_counter=:capture_phylum_counter=:capture_species_counter=:evoltype=D:gtdb_class_counter=c__Gammaproteobacteria--3:gtdb_domain_counter=d__Bacteria--3:gtdb_family_counter=f__Chromobacteriaceae--3:gtdb_genus_counter=g__Chromobacterium--3:gtdb_order_counter=o__Burkholderiales--3:gtdb_phylum_counter=p__Proteobacteria--3:gtdb_species_counter=s__Chromobacterium haemolyticum--1||s__Chromobacterium haemolyticum_A--1||s__Chromobacterium sp001043555--1:heptad_counter=MCP-34H--3:lbd_counter=:lca=d__Bacteria:lca_tree=g__Chromobacterium:name=N1040866:ref_name_counter=])0.641:0.00855857[&&NHX:Sample_counter=:Type_counter=GTDB--4:capture_class_counter=:capture_domain_counter=:capture_family_counter=:capture_genus_counter=:capture_order_counter=:capture_phylum_counter=:capture_species_counter=:evoltype=D:gtdb_class_counter=c__Gammaproteobacteria--4:gtdb_domain_counter=d__Bacteria--4:gtdb_family_counter=f__Chromobacteriaceae--4:gtdb_genus_counter=g__Chromobacterium--4:gtdb_order_counter=o__Burkholderiales--4:gtdb_phylum_counter=p__Proteobacteria--4:gtdb_species_counter=s__Chromobacterium alkanivorans--1||s__Chromobacterium haemolyticum--1||s__Chromobacterium haemolyticum_A--1||s__Chromobacterium sp001043555--1:heptad_counter=MCP-34H--4:lbd_counter=:lca=d__Bacteria:lca_tree=g__Chromobacterium:name=N1040867:ref_name_counter=],RS_GCF_003052555.1_protein.faa_NZ_QARX01000001.1_3310@PF00015_full_PFAM.320.504:0.0263227[&&NHX:Type=GTDB:gtdb_class=c__Gammaproteobacteria:gtdb_domain=d__Bacteria:gtdb_family=f__Chromobacteriaceae:gtdb_genus=g__Chromobacterium:gtdb_order=o__Burkholderiales:gtdb_phylum=p__Proteobacteria:gtdb_species=s__Chromobacterium sp003052555:heptad=MCP-34H:species=d__Bacteria_p__Proteobacteria_c__Gammaproteobacteria_o__Burkholderiales_f__Chromobacteriaceae_g__Chromobacterium_s__Chromobacterium sp003052555])1:0.65353[&&NHX:Sample_counter=:Type_counter=GTDB--5:capture_class_counter=:capture_domain_counter=:capture_family_counter=:capture_genus_counter=:capture_order_counter=:capture_phylum_counter=:capture_species_counter=:evoltype=D:gtdb_class_counter=c__Gammaproteobacteria--5:gtdb_domain_counter=d__Bacteria--5:gtdb_family_counter=f__Chromobacteriaceae--5:gtdb_genus_counter=g__Chromobacterium--5:gtdb_order_counter=o__Burkholderiales--5:gtdb_phylum_counter=p__Proteobacteria--5:gtdb_species_counter=s__Chromobacterium alkanivorans--1||s__Chromobacterium haemolyticum--1||s__Chromobacterium haemolyticum_A--1||s__Chromobacterium sp001043555--1||s__Chromobacterium sp003052555--1:heptad_counter=MCP-34H--5:lbd_counter=:lca=d__Bacteria:lca_tree=g__Chromobacterium:name=N1040869:ref_name_counter=],((86783b0f-6e6d-462c-a5bd-5e6e0ae0ba38_2@MCPsignal.37.118:0.186921[&&NHX:Sample=rhizpot3:Type=capture:capture_class=c__Gammaproteobacteria:capture_domain=d__Bacteria:capture_family=f__Nitrincolaceae:capture_genus=g__Nitrincola:capture_order=o__Pseudomonadales:capture_phylum=p__Proteobacteria:capture_species=s__Nitrincola sp000764495:heptad=MCP-34H],6c3b8f11-dd2a-45ef-ae5b-e88b0ceb8fc5_3@MCPsignal.23.97:0.0724142[&&NHX:Sample=rhiztom2:Type=capture:capture_class=c__Gammaproteobacteria:capture_domain=d__Bacteria:capture_family=f__Pseudomonadaceae:capture_genus=g__Pseudomonas_E:capture_order=o__Pseudomonadales:capture_phylum=p__Proteobacteria:capture_species=s__Pseudomonas_E sp900580865:heptad=MCP-34H])0.486:0.0283103[&&NHX:Sample_counter=rhizpot3--1||rhiztom2--1:Type_counter=capture--2:capture_class_counter=c__Gammaproteobacteria--2:capture_domain_counter=d__Bacteria--2:capture_family_counter=f__Nitrincolaceae--1||f__Pseudomonadaceae--1:capture_genus_counter=g__Nitrincola--1||g__Pseudomonas_E--1:capture_order_counter=o__Pseudomonadales--2:capture_phylum_counter=p__Proteobacteria--2:capture_species_counter=s__Nitrincola sp000764495--1||s__Pseudomonas_E sp900580865--1:gtdb_class_counter=:gtdb_domain_counter=:gtdb_family_counter=:gtdb_genus_counter=:gtdb_order_counter=:gtdb_phylum_counter=:gtdb_species_counter=:heptad_counter=MCP-34H--2:lbd_counter=:name=N1040872:ref_name_counter=],((GB_GCA_016125385.1_protein.faa_WGLV01000045.1_11@PF00015_full_PFAM.318.505:0.440359[&&NHX:Type=GTDB:gtdb_class=c__OLB16:gtdb_domain=d__Bacteria:gtdb_family=f__SURF-12:gtdb_genus=g__WGLV01:gtdb_order=o__SURF-12:gtdb_phylum=p__OLB16:gtdb_species=s__WGLV01 sp016125385:heptad=MCP-34H:species=d__Bacteria_p__OLB16_c__OLB16_o__SURF-12_f__SURF-12_g__WGLV01_s__WGLV01 sp016125385],((0e86f023-323f-405d-a2dd-882702f24074_4@MCPsignal.157.235:5e-09[&&NHX:Sample=rhiztom2:Type=capture:capture_class=c__Rhodothermia:capture_domain=d__Bacteria:capture_family=f__Salinibacteraceae:capture_genus=g__Salinibacter:capture_order=o__Rhodothermales:capture_phylum=p__Bacteroidota:capture_species=s__Salinibacter ruber:heptad=MCP-34H],1711fd7b-d067-4242-9db4-73c528733626_3@MCPsignal.33.62:5e-09[&&NHX:Sample=rhizpot1:Type=capture:capture_class=c__Gammaproteobacteria:capture_domain=d__Bacteria:capture_family=f__Pseudomonadaceae:capture_genus=g__Pseudomonas_E:capture_order=o__Pseudomonadales:capture_phylum=p__Proteobacteria:capture_species=s__Pseudomonas_E gingeri_D:heptad=MCP-34H])0.842:0.0525825[&&NHX:Sample_counter=rhizpot1--1||rhiztom2--1:Type_counter=capture--2:capture_class_counter=c__Gammaproteobacteria--1||c__Rhodothermia--1:capture_domain_counter=d__Bacteria--2:capture_family_counter=f__Pseudomonadaceae--1||f__Salinibacteraceae--1:capture_genus_counter=g__Pseudomonas_E--1||g__Salinibacter--1:capture_order_counter=o__Pseudomonadales--1||o__Rhodothermales--1:capture_phylum_counter=p__Bacteroidota--1||p__Proteobacteria--1:capture_species_counter=s__Pseudomonas_E gingeri_D--1||s__Salinibacter ruber--1:gtdb_class_counter=:gtdb_domain_counter=:gtdb_family_counter=:gtdb_genus_counter=:gtdb_order_counter=:gtdb_phylum_counter=:gtdb_species_counter=:heptad_counter=MCP-34H--2:lbd_counter=:name=N1040876:ref_name_counter=],(23531ef8-1e75-487e-8be7-b54b2288d05c_5@MCPsignal.119.189:0.0392938[&&NHX:Sample=rhiztom3:Type=capture:capture_class=c__Desulfobulbia:capture_domain=d__Bacteria:capture_family=f__Desulfurivibrionaceae:capture_genus=g__UBA2262:capture_order=o__Desulfobulbales:capture_phylum=p__Desulfobacterota:capture_species=s__UBA2262 sp002347185:heptad=MCP-34H],(8d95a1bb-1104-4632-b4f8-68ae2594b734_3@MCPsignal.159.244:0.210525[&&NHX:Sample=rhiztom3:Type=capture:capture_class=c__Spirochaetia:capture_domain=d__Bacteria:capture_family=f__UBA12059:capture_genus=g__UBA12059:capture_order=o__Treponematales:capture_phylum=p__Spirochaetota:capture_species=s__UBA12059 sp018815555:heptad=MCP-34H],(adec8bff-aebc-4023-8780-633ad5d770ae_3@MCPsignal.140.219:5e-09[&&NHX:Sample=rhiztom3:Type=capture:capture_class=c__Gammaproteobacteria:capture_domain=d__Bacteria:capture_family=f__Pseudomonadaceae:capture_genus=g__Pseudomonas_A:capture_order=o__Pseudomonadales:capture_phylum=p__Proteobacteria:capture_species=s__Pseudomonas_A sp003488145:heptad=MCP-34H],(1658f2d5-8ce0-471e-92ff-c10f9fe5d114_2@MCPsignal.114.198:5e-09,(7892b306-30fa-4713-a9a0-81eda28e1823_3@MCPsignal.184.269:5e-09[&&NHX:Sample=rhiztom3:Type=capture:capture_class=c__Eremiobacteria:capture_domain=d__Bacteria:capture_family=f__Baltobacteraceae:capture_genus=g__Velthaea:capture_order=o__Baltobacterales:capture_phylum=p__Eremiobacterota:capture_species=s__Velthaea versatilis:heptad=MCP-34H],(cffdb3d6-73b1-4e41-aedc-02577a761720_5@MCPsignal.215.369:0.24815[&&NHX:Sample=rhizpot3:Type=capture:besthit=67.5:bitscore=160.0:capture_class=c__Halanaerobiia:capture_domain=d__Bacteria:capture_family=f__Halothermotrichaceae:capture_genus=g__Halothermothrix:capture_order=o__Halanaerobiales:capture_phylum=p__Firmicutes_F:capture_species=s__Halothermothrix orenii:evalue=2.35e-50:gapopen=2.0:heptad=MCP-34H:length=160.0:mismatch=46.0:qcovhsp=100.0:qend=154.0:qstart=1.0:ref_name=GB_GCA_000381565.1_protein.faa_KB906725.1_910@PF00015_full_PFAM.324.488:scovhsp=97.6:send=160.0:sstart=1.0],21e19119-02d0-4528-95f4-8a35c05152bb_1@MCPsignal.534.620:0.00546794[&&NHX:Sample=rhiztom3:Type=capture:capture_class=c__Alphaproteobacteria:capture_domain=d__Bacteria:capture_family=f__Azospirillaceae:capture_genus=g__Azospirillum:capture_order=o__Azospirillales:capture_phylum=p__Proteobacteria:capture_species=s__Azospirillum sp008364825:heptad=MCP-34H])0.881:0.0778662[&&NHX:Sample_counter=rhizpot3--1||rhiztom3--1:Type_counter=capture--2:besthit_avg=67.5:besthit_max=67.5:besthit_min=67.5:besthit_std=0:besthit_sum=67.5:bitscore_avg=160.0:bitscore_max=160.0:bitscore_min=160.0:bitscore_std=0:bitscore_sum=160.0:capture_class_counter=c__Alphaproteobacteria--1||c__Halanaerobiia--1:capture_domain_counter=d__Bacteria--2:capture_family_counter=f__Azospirillaceae--1||f__Halothermotrichaceae--1:capture_genus_counter=g__Azospirillum--1||g__Halothermothrix--1:capture_order_counter=o__Azospirillales--1||o__Halanaerobiales--1:capture_phylum_counter=p__Firmicutes_F--1||p__Proteobacteria--1:capture_species_counter=s__Azospirillum sp008364825--1||s__Halothermothrix orenii--1:evalue_avg=2.35e-50:evalue_max=2.35e-50:evalue_min=2.35e-50:evalue_std=0:evalue_sum=2.35e-50:gapopen_avg=2.0:gapopen_max=2.0:gapopen_min=2.0:gapopen_std=0:gapopen_sum=2.0:gtdb_class_counter=:gtdb_domain_counter=:gtdb_family_counter=:gtdb_genus_counter=:gtdb_order_counter=:gtdb_phylum_counter=:gtdb_species_counter=:heptad_counter=MCP-34H--2:lbd_counter=:length_avg=160.0:length_max=160.0:length_min=160.0:length_std=0:length_sum=160.0:mismatch_avg=46.0:mismatch_max=46.0:mismatch_min=46.0:mismatch_std=0:mismatch_sum=46.0:name=N1040884:qcovhsp_avg=100.0:qcovhsp_max=100.0:qcovhsp_min=100.0:qcovhsp_std=0:qcovhsp_sum=100.0:qend_avg=154.0:qend_max=154.0:qend_min=154.0:qend_std=0:qend_sum=154.0:qstart_avg=1.0:qstart_max=1.0:qstart_min=1.0:qstart_std=0:qstart_sum=1.0:ref_name_counter=GB_GCA_000381565.1_protein.faa_KB906725.1_910@PF00015_full_PFAM.324.488--1:scovhsp_avg=97.6:scovhsp_max=97.6:scovhsp_min=97.6:scovhsp_std=0:scovhsp_sum=97.6:send_avg=160.0:send_max=160.0:send_min=160.0:send_std=0:send_sum=160.0:sstart_avg=1.0:sstart_max=1.0:sstart_min=1.0:sstart_std=0:sstart_sum=1.0])0:5e-09[&&NHX:Sample_counter=rhizpot3--1||rhiztom3--2:Type_counter=capture--3:besthit_avg=67.5:besthit_max=67.5:besthit_min=67.5:besthit_std=0:besthit_sum=67.5:bitscore_avg=160.0:bitscore_max=160.0:bitscore_min=160.0:bitscore_std=0:bitscore_sum=160.0:capture_class_counter=c__Alphaproteobacteria--1||c__Eremiobacteria--1||c__Halanaerobiia--1:capture_domain_counter=d__Bacteria--3:capture_family_counter=f__Azospirillaceae--1||f__Baltobacteraceae--1||f__Halothermotrichaceae--1:capture_genus_counter=g__Azospirillum--1||g__Halothermothrix--1||g__Velthaea--1:capture_order_counter=o__Azospirillales--1||o__Baltobacterales--1||o__Halanaerobiales--1:capture_phylum_counter=p__Eremiobacterota--1||p__Firmicutes_F--1||p__Proteobacteria--1:capture_species_counter=s__Azospirillum sp008364825--1||s__Halothermothrix orenii--1||s__Velthaea versatilis--1:evalue_avg=2.35e-50:evalue_max=2.35e-50:evalue_min=2.35e-50:evalue_std=0:evalue_sum=2.35e-50:gapopen_avg=2.0:gapopen_max=2.0:gapopen_min=2.0:gapopen_std=0:gapopen_sum=2.0:gtdb_class_counter=:gtdb_domain_counter=:gtdb_family_counter=:gtdb_genus_counter=:gtdb_order_counter=:gtdb_phylum_counter=:gtdb_species_counter=:heptad_counter=MCP-34H--3:lbd_counter=:length_avg=160.0:length_max=160.0:length_min=160.0:length_std=0:length_sum=160.0:mismatch_avg=46.0:mismatch_max=46.0:mismatch_min=46.0:mismatch_std=0:mismatch_sum=46.0:name=N1040885:qcovhsp_avg=100.0:qcovhsp_max=100.0:qcovhsp_min=100.0:qcovhsp_std=0:qcovhsp_sum=100.0:qend_avg=154.0:qend_max=154.0:qend_min=154.0:qend_std=0:qend_sum=154.0:qstart_avg=1.0:qstart_max=1.0:qstart_min=1.0:qstart_std=0:qstart_sum=1.0:ref_name_counter=GB_GCA_000381565.1_protein.faa_KB906725.1_910@PF00015_full_PFAM.324.488--1:scovhsp_avg=97.6:scovhsp_max=97.6:scovhsp_min=97.6:scovhsp_std=0:scovhsp_sum=97.6:send_avg=160.0:send_max=160.0:send_min=160.0:send_std=0:send_sum=160.0:sstart_avg=1.0:sstart_max=1.0:sstart_min=1.0:sstart_std=0:sstart_sum=1.0])0.568:5e-09[&&NHX:Sample_counter=rhizpot3--1||rhiztom3--2:Type_counter=capture--3:besthit_avg=67.5:besthit_max=67.5:besthit_min=67.5:besthit_std=0:besthit_sum=67.5:bitscore_avg=160.0:bitscore_max=160.0:bitscore_min=160.0:bitscore_std=0:bitscore_sum=160.0:capture_class_counter=c__Alphaproteobacteria--1||c__Eremiobacteria--1||c__Halanaerobiia--1:capture_domain_counter=d__Bacteria--3:capture_family_counter=f__Azospirillaceae--1||f__Baltobacteraceae--1||f__Halothermotrichaceae--1:capture_genus_counter=g__Azospirillum--1||g__Halothermothrix--1||g__Velthaea--1:capture_order_counter=o__Azospirillales--1||o__Baltobacterales--1||o__Halanaerobiales--1:capture_phylum_counter=p__Eremiobacterota--1||p__Firmicutes_F--1||p__Proteobacteria--1:capture_species_counter=s__Azospirillum sp008364825--1||s__Halothermothrix orenii--1||s__Velthaea versatilis--1:evalue_avg=2.35e-50:evalue_max=2.35e-50:evalue_min=2.35e-50:evalue_std=0:evalue_sum=2.35e-50:gapopen_avg=2.0:gapopen_max=2.0:gapopen_min=2.0:gapopen_std=0:gapopen_sum=2.0:gtdb_class_counter=:gtdb_domain_counter=:gtdb_family_counter=:gtdb_genus_counter=:gtdb_order_counter=:gtdb_phylum_counter=:gtdb_species_counter=:heptad_counter=MCP-34H--3:lbd_counter=:length_avg=160.0:length_max=160.0:length_min=160.0:length_std=0:length_sum=160.0:mismatch_avg=46.0:mismatch_max=46.0:mismatch_min=46.0:mismatch_std=0:mismatch_sum=46.0:name=N1040886:qcovhsp_avg=100.0:qcovhsp_max=100.0:qcovhsp_min=100.0:qcovhsp_std=0:qcovhsp_sum=100.0:qend_avg=154.0:qend_max=154.0:qend_min=154.0:qend_std=0:qend_sum=154.0:qstart_avg=1.0:qstart_max=1.0:qstart_min=1.0:qstart_std=0:qstart_sum=1.0:ref_name_counter=GB_GCA_000381565.1_protein.faa_KB906725.1_910@PF00015_full_PFAM.324.488--1:scovhsp_avg=97.6:scovhsp_max=97.6:scovhsp_min=97.6:scovhsp_std=0:scovhsp_sum=97.6:send_avg=160.0:send_max=160.0:send_min=160.0:send_std=0:send_sum=160.0:sstart_avg=1.0:sstart_max=1.0:sstart_min=1.0:sstart_std=0:sstart_sum=1.0])0:5e-09[&&NHX:Sample_counter=rhizpot3--1||rhiztom3--3:Type_counter=capture--4:besthit_avg=67.5:besthit_max=67.5:besthit_min=67.5:besthit_std=0:besthit_sum=67.5:bitscore_avg=160.0:bitscore_max=160.0:bitscore_min=160.0:bitscore_std=0:bitscore_sum=160.0:capture_class_counter=c__Alphaproteobacteria--1||c__Eremiobacteria--1||c__Gammaproteobacteria--1||c__Halanaerobiia--1:capture_domain_counter=d__Bacteria--4:capture_family_counter=f__Azospirillaceae--1||f__Baltobacteraceae--1||f__Halothermotrichaceae--1||f__Pseudomonadaceae--1:capture_genus_counter=g__Azospirillum--1||g__Halothermothrix--1||g__Pseudomonas_A--1||g__Velthaea--1:capture_order_counter=o__Azospirillales--1||o__Baltobacterales--1||o__Halanaerobiales--1||o__Pseudomonadales--1:capture_phylum_counter=p__Eremiobacterota--1||p__Firmicutes_F--1||p__Proteobacteria--2:capture_species_counter=s__Azospirillum sp008364825--1||s__Halothermothrix orenii--1||s__Pseudomonas_A sp003488145--1||s__Velthaea versatilis--1:evalue_avg=2.35e-50:evalue_max=2.35e-50:evalue_min=2.35e-50:evalue_std=0:evalue_sum=2.35e-50:gapopen_avg=2.0:gapopen_max=2.0:gapopen_min=2.0:gapopen_std=0:gapopen_sum=2.0:gtdb_class_counter=:gtdb_domain_counter=:gtdb_family_counter=:gtdb_genus_counter=:gtdb_order_counter=:gtdb_phylum_counter=:gtdb_species_counter=:heptad_counter=MCP-34H--4:lbd_counter=:length_avg=160.0:length_max=160.0:length_min=160.0:length_std=0:length_sum=160.0:mismatch_avg=46.0:mismatch_max=46.0:mismatch_min=46.0:mismatch_std=0:mismatch_sum=46.0:name=N1040887:qcovhsp_avg=100.0:qcovhsp_max=100.0:qcovhsp_min=100.0:qcovhsp_std=0:qcovhsp_sum=100.0:qend_avg=154.0:qend_max=154.0:qend_min=154.0:qend_std=0:qend_sum=154.0:qstart_avg=1.0:qstart_max=1.0:qstart_min=1.0:qstart_std=0:qstart_sum=1.0:ref_name_counter=GB_GCA_000381565.1_protein.faa_KB906725.1_910@PF00015_full_PFAM.324.488--1:scovhsp_avg=97.6:scovhsp_max=97.6:scovhsp_min=97.6:scovhsp_std=0:scovhsp_sum=97.6:send_avg=160.0:send_max=160.0:send_min=160.0:send_std=0:send_sum=160.0:sstart_avg=1.0:sstart_max=1.0:sstart_min=1.0:sstart_std=0:sstart_sum=1.0])0.861:0.0311762[&&NHX:Sample_counter=rhizpot3--1||rhiztom3--4:Type_counter=capture--5:besthit_avg=67.5:besthit_max=67.5:besthit_min=67.5:besthit_std=0:besthit_sum=67.5:bitscore_avg=160.0:bitscore_max=160.0:bitscore_min=160.0:bitscore_std=0:bitscore_sum=160.0:capture_class_counter=c__Alphaproteobacteria--1||c__Eremiobacteria--1||c__Gammaproteobacteria--1||c__Halanaerobiia--1||c__Spirochaetia--1:capture_domain_counter=d__Bacteria--5:capture_family_counter=f__Azospirillaceae--1||f__Baltobacteraceae--1||f__Halothermotrichaceae--1||f__Pseudomonadaceae--1||f__UBA12059--1:capture_genus_counter=g__Azospirillum--1||g__Halothermothrix--1||g__Pseudomonas_A--1||g__UBA12059--1||g__Velthaea--1:capture_order_counter=o__Azospirillales--1||o__Baltobacterales--1||o__Halanaerobiales--1||o__Pseudomonadales--1||o__Treponematales--1:capture_phylum_counter=p__Eremiobacterota--1||p__Firmicutes_F--1||p__Proteobacteria--2||p__Spirochaetota--1:capture_species_counter=s__Azospirillum sp008364825--1||s__Halothermothrix orenii--1||s__Pseudomonas_A sp003488145--1||s__UBA12059 sp018815555--1||s__Velthaea versatilis--1:evalue_avg=2.35e-50:evalue_max=2.35e-50:evalue_min=2.35e-50:evalue_std=0:evalue_sum=2.35e-50:gapopen_avg=2.0:gapopen_max=2.0:gapopen_min=2.0:gapopen_std=0:gapopen_sum=2.0:gtdb_class_counter=:gtdb_domain_counter=:gtdb_family_counter=:gtdb_genus_counter=:gtdb_order_counter=:gtdb_phylum_counter=:gtdb_species_counter=:heptad_counter=MCP-34H--5:lbd_counter=:length_avg=160.0:length_max=160.0:length_min=160.0:length_std=0:length_sum=160.0:mismatch_avg=46.0:mismatch_max=46.0:mismatch_min=46.0:mismatch_std=0:mismatch_sum=46.0:name=N1040888:qcovhsp_avg=100.0:qcovhsp_max=100.0:qcovhsp_min=100.0:qcovhsp_std=0:qcovhsp_sum=100.0:qend_avg=154.0:qend_max=154.0:qend_min=154.0:qend_std=0:qend_sum=154.0:qstart_avg=1.0:qstart_max=1.0:qstart_min=1.0:qstart_std=0:qstart_sum=1.0:ref_name_counter=GB_GCA_000381565.1_protein.faa_KB906725.1_910@PF00015_full_PFAM.324.488--1:scovhsp_avg=97.6:scovhsp_max=97.6:scovhsp_min=97.6:scovhsp_std=0:scovhsp_sum=97.6:send_avg=160.0:send_max=160.0:send_min=160.0:send_std=0:send_sum=160.0:sstart_avg=1.0:sstart_max=1.0:sstart_min=1.0:sstart_std=0:sstart_sum=1.0])0.769:0.0545649[&&NHX:Sample_counter=rhizpot3--1||rhiztom3--5:Type_counter=capture--6:besthit_avg=67.5:besthit_max=67.5:besthit_min=67.5:besthit_std=0:besthit_sum=67.5:bitscore_avg=160.0:bitscore_max=160.0:bitscore_min=160.0:bitscore_std=0:bitscore_sum=160.0:capture_class_counter=c__Alphaproteobacteria--1||c__Desulfobulbia--1||c__Eremiobacteria--1||c__Gammaproteobacteria--1||c__Halanaerobiia--1||c__Spirochaetia--1:capture_domain_counter=d__Bacteria--6:capture_family_counter=f__Azospirillaceae--1||f__Baltobacteraceae--1||f__Desulfurivibrionaceae--1||f__Halothermotrichaceae--1||f__Pseudomonadaceae--1||f__UBA12059--1:capture_genus_counter=g__Azospirillum--1||g__Halothermothrix--1||g__Pseudomonas_A--1||g__UBA12059--1||g__UBA2262--1||g__Velthaea--1:capture_order_counter=o__Azospirillales--1||o__Baltobacterales--1||o__Desulfobulbales--1||o__Halanaerobiales--1||o__Pseudomonadales--1||o__Treponematales--1:capture_phylum_counter=p__Desulfobacterota--1||p__Eremiobacterota--1||p__Firmicutes_F--1||p__Proteobacteria--2||p__Spirochaetota--1:capture_species_counter=s__Azospirillum sp008364825--1||s__Halothermothrix orenii--1||s__Pseudomonas_A sp003488145--1||s__UBA12059 sp018815555--1||s__UBA2262 sp002347185--1||s__Velthaea versatilis--1:evalue_avg=2.35e-50:evalue_max=2.35e-50:evalue_min=2.35e-50:evalue_std=0:evalue_sum=2.35e-50:gapopen_avg=2.0:gapopen_max=2.0:gapopen_min=2.0:gapopen_std=0:gapopen_sum=2.0:gtdb_class_counter=:gtdb_domain_counter=:gtdb_family_counter=:gtdb_genus_counter=:gtdb_order_counter=:gtdb_phylum_counter=:gtdb_species_counter=:heptad_counter=MCP-34H--6:lbd_counter=:length_avg=160.0:length_max=160.0:length_min=160.0:length_std=0:length_sum=160.0:mismatch_avg=46.0:mismatch_max=46.0:mismatch_min=46.0:mismatch_std=0:mismatch_sum=46.0:name=N1040889:qcovhsp_avg=100.0:qcovhsp_max=100.0:qcovhsp_min=100.0:qcovhsp_std=0:qcovhsp_sum=100.0:qend_avg=154.0:qend_max=154.0:qend_min=154.0:qend_std=0:qend_sum=154.0:qstart_avg=1.0:qstart_max=1.0:qstart_min=1.0:qstart_std=0:qstart_sum=1.0:ref_name_counter=GB_GCA_000381565.1_protein.faa_KB906725.1_910@PF00015_full_PFAM.324.488--1:scovhsp_avg=97.6:scovhsp_max=97.6:scovhsp_min=97.6:scovhsp_std=0:scovhsp_sum=97.6:send_avg=160.0:send_max=160.0:send_min=160.0:send_std=0:send_sum=160.0:sstart_avg=1.0:sstart_max=1.0:sstart_min=1.0:sstart_std=0:sstart_sum=1.0])0.96:0.258264[&&NHX:Sample_counter=rhizpot1--1||rhizpot3--1||rhiztom2--1||rhiztom3--5:Type_counter=capture--8:besthit_avg=67.5:besthit_max=67.5:besthit_min=67.5:besthit_std=0:besthit_sum=67.5:bitscore_avg=160.0:bitscore_max=160.0:bitscore_min=160.0:bitscore_std=0:bitscore_sum=160.0:capture_class_counter=c__Alphaproteobacteria--1||c__Desulfobulbia--1||c__Eremiobacteria--1||c__Gammaproteobacteria--2||c__Halanaerobiia--1||c__Rhodothermia--1||c__Spirochaetia--1:capture_domain_counter=d__Bacteria--8:capture_family_counter=f__Azospirillaceae--1||f__Baltobacteraceae--1||f__Desulfurivibrionaceae--1||f__Halothermotrichaceae--1||f__Pseudomonadaceae--2||f__Salinibacteraceae--1||f__UBA12059--1:capture_genus_counter=g__Azospirillum--1||g__Halothermothrix--1||g__Pseudomonas_A--1||g__Pseudomonas_E--1||g__Salinibacter--1||g__UBA12059--1||g__UBA2262--1||g__Velthaea--1:capture_order_counter=o__Azospirillales--1||o__Baltobacterales--1||o__Desulfobulbales--1||o__Halanaerobiales--1||o__Pseudomonadales--2||o__Rhodothermales--1||o__Treponematales--1:capture_phylum_counter=p__Bacteroidota--1||p__Desulfobacterota--1||p__Eremiobacterota--1||p__Firmicutes_F--1||p__Proteobacteria--3||p__Spirochaetota--1:capture_species_counter=s__Azospirillum sp008364825--1||s__Halothermothrix orenii--1||s__Pseudomonas_A sp003488145--1||s__Pseudomonas_E gingeri_D--1||s__Salinibacter ruber--1||s__UBA12059 sp018815555--1||s__UBA2262 sp002347185--1||s__Velthaea versatilis--1:evalue_avg=2.35e-50:evalue_max=2.35e-50:evalue_min=2.35e-50:evalue_std=0:evalue_sum=2.35e-50:gapopen_avg=2.0:gapopen_max=2.0:gapopen_min=2.0:gapopen_std=0:gapopen_sum=2.0:gtdb_class_counter=:gtdb_domain_counter=:gtdb_family_counter=:gtdb_genus_counter=:gtdb_order_counter=:gtdb_phylum_counter=:gtdb_species_counter=:heptad_counter=MCP-34H--8:lbd_counter=:length_avg=160.0:length_max=160.0:length_min=160.0:length_std=0:length_sum=160.0:mismatch_avg=46.0:mismatch_max=46.0:mismatch_min=46.0:mismatch_std=0:mismatch_sum=46.0:name=N1040890:qcovhsp_avg=100.0:qcovhsp_max=100.0:qcovhsp_min=100.0:qcovhsp_std=0:qcovhsp_sum=100.0:qend_avg=154.0:qend_max=154.0:qend_min=154.0:qend_std=0:qend_sum=154.0:qstart_avg=1.0:qstart_max=1.0:qstart_min=1.0:qstart_std=0:qstart_sum=1.0:ref_name_counter=GB_GCA_000381565.1_protein.faa_KB906725.1_910@PF00015_full_PFAM.324.488--1:scovhsp_avg=97.6:scovhsp_max=97.6:scovhsp_min=97.6:scovhsp_std=0:scovhsp_sum=97.6:send_avg=160.0:send_max=160.0:send_min=160.0:send_std=0:send_sum=160.0:sstart_avg=1.0:sstart_max=1.0:sstart_min=1.0:sstart_std=0:sstart_sum=1.0])0.145:0.0557144[&&NHX:Sample_counter=rhizpot1--1||rhizpot3--1||rhiztom2--1||rhiztom3--5:Type_counter=GTDB--1||capture--8:besthit_avg=67.5:besthit_max=67.5:besthit_min=67.5:besthit_std=0:besthit_sum=67.5:bitscore_avg=160.0:bitscore_max=160.0:bitscore_min=160.0:bitscore_std=0:bitscore_sum=160.0:capture_class_counter=c__Alphaproteobacteria--1||c__Desulfobulbia--1||c__Eremiobacteria--1||c__Gammaproteobacteria--2||c__Halanaerobiia--1||c__Rhodothermia--1||c__Spirochaetia--1:capture_domain_counter=d__Bacteria--8:capture_family_counter=f__Azospirillaceae--1||f__Baltobacteraceae--1||f__Desulfurivibrionaceae--1||f__Halothermotrichaceae--1||f__Pseudomonadaceae--2||f__Salinibacteraceae--1||f__UBA12059--1:capture_genus_counter=g__Azospirillum--1||g__Halothermothrix--1||g__Pseudomonas_A--1||g__Pseudomonas_E--1||g__Salinibacter--1||g__UBA12059--1||g__UBA2262--1||g__Velthaea--1:capture_order_counter=o__Azospirillales--1||o__Baltobacterales--1||o__Desulfobulbales--1||o__Halanaerobiales--1||o__Pseudomonadales--2||o__Rhodothermales--1||o__Treponematales--1:capture_phylum_counter=p__Bacteroidota--1||p__Desulfobacterota--1||p__Eremiobacterota--1||p__Firmicutes_F--1||p__Proteobacteria--3||p__Spirochaetota--1:capture_species_counter=s__Azospirillum sp008364825--1||s__Halothermothrix orenii--1||s__Pseudomonas_A sp003488145--1||s__Pseudomonas_E gingeri_D--1||s__Salinibacter ruber--1||s__UBA12059 sp018815555--1||s__UBA2262 sp002347185--1||s__Velthaea versatilis--1:evalue_avg=2.35e-50:evalue_max=2.35e-50:evalue_min=2.35e-50:evalue_std=0:evalue_sum=2.35e-50:gapopen_avg=2.0:gapopen_max=2.0:gapopen_min=2.0:gapopen_std=0:gapopen_sum=2.0:gtdb_class_counter=c__OLB16--1:gtdb_domain_counter=d__Bacteria--1:gtdb_family_counter=f__SURF-12--1:gtdb_genus_counter=g__WGLV01--1:gtdb_order_counter=o__SURF-12--1:gtdb_phylum_counter=p__OLB16--1:gtdb_species_counter=s__WGLV01 sp016125385--1:heptad_counter=MCP-34H--9:lbd_counter=:lca_tree=s__WGLV01 sp016125385:length_avg=160.0:length_max=160.0:length_min=160.0:length_std=0:length_sum=160.0:mismatch_avg=46.0:mismatch_max=46.0:mismatch_min=46.0:mismatch_std=0:mismatch_sum=46.0:name=N1040891:qcovhsp_avg=100.0:qcovhsp_max=100.0:qcovhsp_min=100.0:qcovhsp_std=0:qcovhsp_sum=100.0:qend_avg=154.0:qend_max=154.0:qend_min=154.0:qend_std=0:qend_sum=154.0:qstart_avg=1.0:qstart_max=1.0:qstart_min=1.0:qstart_std=0:qstart_sum=1.0:ref_name_counter=GB_GCA_000381565.1_protein.faa_KB906725.1_910@PF00015_full_PFAM.324.488--1:scovhsp_avg=97.6:scovhsp_max=97.6:scovhsp_min=97.6:scovhsp_std=0:scovhsp_sum=97.6:send_avg=160.0:send_max=160.0:send_min=160.0:send_std=0:send_sum=160.0:sstart_avg=1.0:sstart_max=1.0:sstart_min=1.0:sstart_std=0:sstart_sum=1.0],RS_GCF_017814915.1_protein.faa_NZ_JAGIPZ010000008.1_193@PF00015_full_PFAM.363.530:0.444229[&&NHX:Type=GTDB:gtdb_class=c__Gammaproteobacteria:gtdb_domain=d__Bacteria:gtdb_family=f__Burkholderiaceae:gtdb_genus=g__Herbaspirillum:gtdb_order=o__Burkholderiales:gtdb_phylum=p__Proteobacteria:gtdb_species=s__Herbaspirillum sp017814915:heptad=MCP-34H:species=d__Bacteria_p__Proteobacteria_c__Gammaproteobacteria_o__Burkholderiales_f__Burkholderiaceae_g__Herbaspirillum_s__Herbaspirillum sp017814915])0:7e-09[&&NHX:Sample_counter=rhizpot1--1||rhizpot3--1||rhiztom2--1||rhiztom3--5:Type_counter=GTDB--2||capture--8:besthit_avg=67.5:besthit_max=67.5:besthit_min=67.5:besthit_std=0:besthit_sum=67.5:bitscore_avg=160.0:bitscore_max=160.0:bitscore_min=160.0:bitscore_std=0:bitscore_sum=160.0:capture_class_counter=c__Alphaproteobacteria--1||c__Desulfobulbia--1||c__Eremiobacteria--1||c__Gammaproteobacteria--2||c__Halanaerobiia--1||c__Rhodothermia--1||c__Spirochaetia--1:capture_domain_counter=d__Bacteria--8:capture_family_counter=f__Azospirillaceae--1||f__Baltobacteraceae--1||f__Desulfurivibrionaceae--1||f__Halothermotrichaceae--1||f__Pseudomonadaceae--2||f__Salinibacteraceae--1||f__UBA12059--1:capture_genus_counter=g__Azospirillum--1||g__Halothermothrix--1||g__Pseudomonas_A--1||g__Pseudomonas_E--1||g__Salinibacter--1||g__UBA12059--1||g__UBA2262--1||g__Velthaea--1:capture_order_counter=o__Azospirillales--1||o__Baltobacterales--1||o__Desulfobulbales--1||o__Halanaerobiales--1||o__Pseudomonadales--2||o__Rhodothermales--1||o__Treponematales--1:capture_phylum_counter=p__Bacteroidota--1||p__Desulfobacterota--1||p__Eremiobacterota--1||p__Firmicutes_F--1||p__Proteobacteria--3||p__Spirochaetota--1:capture_species_counter=s__Azospirillum sp008364825--1||s__Halothermothrix orenii--1||s__Pseudomonas_A sp003488145--1||s__Pseudomonas_E gingeri_D--1||s__Salinibacter ruber--1||s__UBA12059 sp018815555--1||s__UBA2262 sp002347185--1||s__Velthaea versatilis--1:evalue_avg=2.35e-50:evalue_max=2.35e-50:evalue_min=2.35e-50:evalue_std=0:evalue_sum=2.35e-50:gapopen_avg=2.0:gapopen_max=2.0:gapopen_min=2.0:gapopen_std=0:gapopen_sum=2.0:gtdb_class_counter=c__Gammaproteobacteria--1||c__OLB16--1:gtdb_domain_counter=d__Bacteria--2:gtdb_family_counter=f__Burkholderiaceae--1||f__SURF-12--1:gtdb_genus_counter=g__Herbaspirillum--1||g__WGLV01--1:gtdb_order_counter=o__Burkholderiales--1||o__SURF-12--1:gtdb_phylum_counter=p__OLB16--1||p__Proteobacteria--1:gtdb_species_counter=s__Herbaspirillum sp017814915--1||s__WGLV01 sp016125385--1:heptad_counter=MCP-34H--10:lbd_counter=:lca_tree=d__Bacteria:length_avg=160.0:length_max=160.0:length_min=160.0:length_std=0:length_sum=160.0:mismatch_avg=46.0:mismatch_max=46.0:mismatch_min=46.0:mismatch_std=0:mismatch_sum=46.0:name=N1040893:qcovhsp_avg=100.0:qcovhsp_max=100.0:qcovhsp_min=100.0:qcovhsp_std=0:qcovhsp_sum=100.0:qend_avg=154.0:qend_max=154.0:qend_min=154.0:qend_std=0:qend_sum=154.0:qstart_avg=1.0:qstart_max=1.0:qstart_min=1.0:qstart_std=0:qstart_sum=1.0:ref_name_counter=GB_GCA_000381565.1_protein.faa_KB906725.1_910@PF00015_full_PFAM.324.488--1:scovhsp_avg=97.6:scovhsp_max=97.6:scovhsp_min=97.6:scovhsp_std=0:scovhsp_sum=97.6:send_avg=160.0:send_max=160.0:send_min=160.0:send_std=0:send_sum=160.0:sstart_avg=1.0:sstart_max=1.0:sstart_min=1.0:sstart_std=0:sstart_sum=1.0])0.737:0.0239534[&&NHX:Sample_counter=rhizpot1--1||rhizpot3--2||rhiztom2--2||rhiztom3--5:Type_counter=GTDB--2||capture--10:besthit_avg=67.5:besthit_max=67.5:besthit_min=67.5:besthit_std=0:besthit_sum=67.5:bitscore_avg=160.0:bitscore_max=160.0:bitscore_min=160.0:bitscore_std=0:bitscore_sum=160.0:capture_class_counter=c__Alphaproteobacteria--1||c__Desulfobulbia--1||c__Eremiobacteria--1||c__Gammaproteobacteria--4||c__Halanaerobiia--1||c__Rhodothermia--1||c__Spirochaetia--1:capture_domain_counter=d__Bacteria--10:capture_family_counter=f__Azospirillaceae--1||f__Baltobacteraceae--1||f__Desulfurivibrionaceae--1||f__Halothermotrichaceae--1||f__Nitrincolaceae--1||f__Pseudomonadaceae--3||f__Salinibacteraceae--1||f__UBA12059--1:capture_genus_counter=g__Azospirillum--1||g__Halothermothrix--1||g__Nitrincola--1||g__Pseudomonas_A--1||g__Pseudomonas_E--2||g__Salinibacter--1||g__UBA12059--1||g__UBA2262--1||g__Velthaea--1:capture_order_counter=o__Azospirillales--1||o__Baltobacterales--1||o__Desulfobulbales--1||o__Halanaerobiales--1||o__Pseudomonadales--4||o__Rhodothermales--1||o__Treponematales--1:capture_phylum_counter=p__Bacteroidota--1||p__Desulfobacterota--1||p__Eremiobacterota--1||p__Firmicutes_F--1||p__Proteobacteria--5||p__Spirochaetota--1:capture_species_counter=s__Azospirillum sp008364825--1||s__Halothermothrix orenii--1||s__Nitrincola sp000764495--1||s__Pseudomonas_A sp003488145--1||s__Pseudomonas_E gingeri_D--1||s__Pseudomonas_E sp900580865--1||s__Salinibacter ruber--1||s__UBA12059 sp018815555--1||s__UBA2262 sp002347185--1||s__Velthaea versatilis--1:evalue_avg=2.35e-50:evalue_max=2.35e-50:evalue_min=2.35e-50:evalue_std=0:evalue_sum=2.35e-50:gapopen_avg=2.0:gapopen_max=2.0:gapopen_min=2.0:gapopen_std=0:gapopen_sum=2.0:gtdb_class_counter=c__Gammaproteobacteria--1||c__OLB16--1:gtdb_domain_counter=d__Bacteria--2:gtdb_family_counter=f__Burkholderiaceae--1||f__SURF-12--1:gtdb_genus_counter=g__Herbaspirillum--1||g__WGLV01--1:gtdb_order_counter=o__Burkholderiales--1||o__SURF-12--1:gtdb_phylum_counter=p__OLB16--1||p__Proteobacteria--1:gtdb_species_counter=s__Herbaspirillum sp017814915--1||s__WGLV01 sp016125385--1:heptad_counter=MCP-34H--12:lbd_counter=:lca_tree=d__Bacteria:length_avg=160.0:length_max=160.0:length_min=160.0:length_std=0:length_sum=160.0:mismatch_avg=46.0:mismatch_max=46.0:mismatch_min=46.0:mismatch_std=0:mismatch_sum=46.0:name=N1040894:qcovhsp_avg=100.0:qcovhsp_max=100.0:qcovhsp_min=100.0:qcovhsp_std=0:qcovhsp_sum=100.0:qend_avg=154.0:qend_max=154.0:qend_min=154.0:qend_std=0:qend_sum=154.0:qstart_avg=1.0:qstart_max=1.0:qstart_min=1.0:qstart_std=0:qstart_sum=1.0:ref_name_counter=GB_GCA_000381565.1_protein.faa_KB906725.1_910@PF00015_full_PFAM.324.488--1:scovhsp_avg=97.6:scovhsp_max=97.6:scovhsp_min=97.6:scovhsp_std=0:scovhsp_sum=97.6:send_avg=160.0:send_max=160.0:send_min=160.0:send_std=0:send_sum=160.0:sstart_avg=1.0:sstart_max=1.0:sstart_min=1.0:sstart_std=0:sstart_sum=1.0])0.825:0.0387738[&&NHX:Sample_counter=rhizpot1--1||rhizpot3--2||rhiztom2--2||rhiztom3--5:Type_counter=GTDB--7||capture--10:besthit_avg=67.5:besthit_max=67.5:besthit_min=67.5:besthit_std=0:besthit_sum=67.5:bitscore_avg=160.0:bitscore_max=160.0:bitscore_min=160.0:bitscore_std=0:bitscore_sum=160.0:capture_class_counter=c__Alphaproteobacteria--1||c__Desulfobulbia--1||c__Eremiobacteria--1||c__Gammaproteobacteria--4||c__Halanaerobiia--1||c__Rhodothermia--1||c__Spirochaetia--1:capture_domain_counter=d__Bacteria--10:capture_family_counter=f__Azospirillaceae--1||f__Baltobacteraceae--1||f__Desulfurivibrionaceae--1||f__Halothermotrichaceae--1||f__Nitrincolaceae--1||f__Pseudomonadaceae--3||f__Salinibacteraceae--1||f__UBA12059--1:capture_genus_counter=g__Azospirillum--1||g__Halothermothrix--1||g__Nitrincola--1||g__Pseudomonas_A--1||g__Pseudomonas_E--2||g__Salinibacter--1||g__UBA12059--1||g__UBA2262--1||g__Velthaea--1:capture_order_counter=o__Azospirillales--1||o__Baltobacterales--1||o__Desulfobulbales--1||o__Halanaerobiales--1||o__Pseudomonadales--4||o__Rhodothermales--1||o__Treponematales--1:capture_phylum_counter=p__Bacteroidota--1||p__Desulfobacterota--1||p__Eremiobacterota--1||p__Firmicutes_F--1||p__Proteobacteria--5||p__Spirochaetota--1:capture_species_counter=s__Azospirillum sp008364825--1||s__Halothermothrix orenii--1||s__Nitrincola sp000764495--1||s__Pseudomonas_A sp003488145--1||s__Pseudomonas_E gingeri_D--1||s__Pseudomonas_E sp900580865--1||s__Salinibacter ruber--1||s__UBA12059 sp018815555--1||s__UBA2262 sp002347185--1||s__Velthaea versatilis--1:evalue_avg=2.35e-50:evalue_max=2.35e-50:evalue_min=2.35e-50:evalue_std=0:evalue_sum=2.35e-50:gapopen_avg=2.0:gapopen_max=2.0:gapopen_min=2.0:gapopen_std=0:gapopen_sum=2.0:gtdb_class_counter=c__Gammaproteobacteria--6||c__OLB16--1:gtdb_domain_counter=d__Bacteria--7:gtdb_family_counter=f__Burkholderiaceae--1||f__Chromobacteriaceae--5||f__SURF-12--1:gtdb_genus_counter=g__Chromobacterium--5||g__Herbaspirillum--1||g__WGLV01--1:gtdb_order_counter=o__Burkholderiales--6||o__SURF-12--1:gtdb_phylum_counter=p__OLB16--1||p__Proteobacteria--6:gtdb_species_counter=s__Chromobacterium alkanivorans--1||s__Chromobacterium haemolyticum--1||s__Chromobacterium haemolyticum_A--1||s__Chromobacterium sp001043555--1||s__Chromobacterium sp003052555--1||s__Herbaspirillum sp017814915--1||s__WGLV01 sp016125385--1:heptad_counter=MCP-34H--17:lbd_counter=:lca_tree=d__Bacteria:length_avg=160.0:length_max=160.0:length_min=160.0:length_std=0:length_sum=160.0:mismatch_avg=46.0:mismatch_max=46.0:mismatch_min=46.0:mismatch_std=0:mismatch_sum=46.0:name=N1040895:qcovhsp_avg=100.0:qcovhsp_max=100.0:qcovhsp_min=100.0:qcovhsp_std=0:qcovhsp_sum=100.0:qend_avg=154.0:qend_max=154.0:qend_min=154.0:qend_std=0:qend_sum=154.0:qstart_avg=1.0:qstart_max=1.0:qstart_min=1.0:qstart_std=0:qstart_sum=1.0:ref_name_counter=GB_GCA_000381565.1_protein.faa_KB906725.1_910@PF00015_full_PFAM.324.488--1:scovhsp_avg=97.6:scovhsp_max=97.6:scovhsp_min=97.6:scovhsp_std=0:scovhsp_sum=97.6:send_avg=160.0:send_max=160.0:send_min=160.0:send_std=0:send_sum=160.0:sstart_avg=1.0:sstart_max=1.0:sstart_min=1.0:sstart_std=0:sstart_sum=1.0],(((((((fcb079ec-bc6f-4d25-a002-88df4060edc9_2@MCPsignal.91.155:0[&&NHX:Sample=rhiztom1:Type=capture:capture_class=c__Bacilli:capture_domain=d__Bacteria:capture_family=f__Paenibacillaceae:capture_genus=g__Saccharibacillus:capture_order=o__Paenibacillales:capture_phylum=p__Firmicutes:capture_species=s__Saccharibacillus deserti:heptad=MCP-34H],2dfd640e-3852-45e1-bb0b-197b41c41847_2@MCPsignal.260.324:0[&&NHX:Sample=rhiztom1:Type=capture:capture_class=c__Gammaproteobacteria:capture_domain=d__Bacteria:capture_family=f__Burkholderiaceae:capture_genus=g__Rhodoferax:capture_order=o__Burkholderiales:capture_phylum=p__Proteobacteria:capture_species=s__Rhodoferax sp903930255:heptad=MCP-34H])0:0[&&NHX:Sample_counter=rhiztom1--2:Type_counter=capture--2:capture_class_counter=c__Bacilli--1||c__Gammaproteobacteria--1:capture_domain_counter=d__Bacteria--2:capture_family_counter=f__Burkholderiaceae--1||f__Paenibacillaceae--1:capture_genus_counter=g__Rhodoferax--1||g__Saccharibacillus--1:capture_order_counter=o__Burkholderiales--1||o__Paenibacillales--1:capture_phylum_counter=p__Firmicutes--1||p__Proteobacteria--1:capture_species_counter=s__Rhodoferax sp903930255--1||s__Saccharibacillus deserti--1:gtdb_class_counter=:gtdb_domain_counter=:gtdb_family_counter=:gtdb_genus_counter=:gtdb_order_counter=:gtdb_phylum_counter=:gtdb_species_counter=:heptad_counter=MCP-34H--2:lbd_counter=:name=N1040898:ref_name_counter=],74169a35-fcc8-43a7-886b-c6b53935a8a5_4@MCPsignal.115.179:0[&&NHX:Sample=rhiztom1:Type=capture:capture_class=c__Gammaproteobacteria:capture_domain=d__Bacteria:capture_family=f__Rhodocyclaceae:capture_genus=g__JACRAR01:capture_order=o__Burkholderiales:capture_phylum=p__Proteobacteria:capture_species=s__JACRAR01 sp016234745:heptad=MCP-34H])0:0[&&NHX:Sample_counter=rhiztom1--3:Type_counter=capture--3:capture_class_counter=c__Bacilli--1||c__Gammaproteobacteria--2:capture_domain_counter=d__Bacteria--3:capture_family_counter=f__Burkholderiaceae--1||f__Paenibacillaceae--1||f__Rhodocyclaceae--1:capture_genus_counter=g__JACRAR01--1||g__Rhodoferax--1||g__Saccharibacillus--1:capture_order_counter=o__Burkholderiales--2||o__Paenibacillales--1:capture_phylum_counter=p__Firmicutes--1||p__Proteobacteria--2:capture_species_counter=s__JACRAR01 sp016234745--1||s__Rhodoferax sp903930255--1||s__Saccharibacillus deserti--1:gtdb_class_counter=:gtdb_domain_counter=:gtdb_family_counter=:gtdb_genus_counter=:gtdb_order_counter=:gtdb_phylum_counter=:gtdb_species_counter=:heptad_counter=MCP-34H--3:lbd_counter=:name=N1040900:ref_name_counter=],08e0bcd3-8e0f-45ce-913d-93bb8fe1677a_4@MCPsignal.27.91:0[&&NHX:Sample=rhiztom3:Type=capture:capture_class=c__Gammaproteobacteria:capture_domain=d__Bacteria:capture_family=f__Pseudomonadaceae:capture_genus=g__Pseudomonas:capture_order=o__Pseudomonadales:capture_phylum=p__Proteobacteria:capture_species=s__Pseudomonas sp017589465:heptad=MCP-34H])0:0[&&NHX:Sample_counter=rhiztom1--3||rhiztom3--1:Type_counter=capture--4:capture_class_counter=c__Bacilli--1||c__Gammaproteobacteria--3:capture_domain_counter=d__Bacteria--4:capture_family_counter=f__Burkholderiaceae--1||f__Paenibacillaceae--1||f__Pseudomonadaceae--1||f__Rhodocyclaceae--1:capture_genus_counter=g__JACRAR01--1||g__Pseudomonas--1||g__Rhodoferax--1||g__Saccharibacillus--1:capture_order_counter=o__Burkholderiales--2||o__Paenibacillales--1||o__Pseudomonadales--1:capture_phylum_counter=p__Firmicutes--1||p__Proteobacteria--3:capture_species_counter=s__JACRAR01 sp016234745--1||s__Pseudomonas sp017589465--1||s__Rhodoferax sp903930255--1||s__Saccharibacillus deserti--1:gtdb_class_counter=:gtdb_domain_counter=:gtdb_family_counter=:gtdb_genus_counter=:gtdb_order_counter=:gtdb_phylum_counter=:gtdb_species_counter=:heptad_counter=MCP-34H--4:lbd_counter=:name=N1040902:ref_name_counter=],0329453c-b94e-5612-913e-4fd2b5751d97_4@MCPsignal.27.91:0[&&NHX:Sample=rhiztom3:Type=capture:capture_class=c__Gammaproteobacteria:capture_domain=d__Bacteria:capture_family=f__Pseudomonadaceae:capture_genus=g__Pseudomonas:capture_order=o__Pseudomonadales:capture_phylum=p__Proteobacteria:capture_species=s__Pseudomonas sp017589465:heptad=MCP-34H])0:0[&&NHX:Sample_counter=rhiztom1--3||rhiztom3--2:Type_counter=capture--5:capture_class_counter=c__Bacilli--1||c__Gammaproteobacteria--4:capture_domain_counter=d__Bacteria--5:capture_family_counter=f__Burkholderiaceae--1||f__Paenibacillaceae--1||f__Pseudomonadaceae--2||f__Rhodocyclaceae--1:capture_genus_counter=g__JACRAR01--1||g__Pseudomonas--2||g__Rhodoferax--1||g__Saccharibacillus--1:capture_order_counter=o__Burkholderiales--2||o__Paenibacillales--1||o__Pseudomonadales--2:capture_phylum_counter=p__Firmicutes--1||p__Proteobacteria--4:capture_species_counter=s__JACRAR01 sp016234745--1||s__Pseudomonas sp017589465--2||s__Rhodoferax sp903930255--1||s__Saccharibacillus deserti--1:gtdb_class_counter=:gtdb_domain_counter=:gtdb_family_counter=:gtdb_genus_counter=:gtdb_order_counter=:gtdb_phylum_counter=:gtdb_species_counter=:heptad_counter=MCP-34H--5:lbd_counter=:name=N1040904:ref_name_counter=],af4783f1-1e1b-4d77-bc1e-d3f73c8be0d4_4@MCPsignal.27.91:0[&&NHX:Sample=rhiztom3:Type=capture:capture_class=c__Gammaproteobacteria:capture_domain=d__Bacteria:capture_family=f__Pseudomonadaceae:capture_genus=g__Pseudomonas:capture_order=o__Pseudomonadales:capture_phylum=p__Proteobacteria:capture_species=s__Pseudomonas sp017589465:heptad=MCP-34H]):5e-09[&&NHX:Sample_counter=rhiztom1--3||rhiztom3--3:Type_counter=capture--6:capture_class_counter=c__Bacilli--1||c__Gammaproteobacteria--5:capture_domain_counter=d__Bacteria--6:capture_family_counter=f__Burkholderiaceae--1||f__Paenibacillaceae--1||f__Pseudomonadaceae--3||f__Rhodocyclaceae--1:capture_genus_counter=g__JACRAR01--1||g__Pseudomonas--3||g__Rhodoferax--1||g__Saccharibacillus--1:capture_order_counter=o__Burkholderiales--2||o__Paenibacillales--1||o__Pseudomonadales--3:capture_phylum_counter=p__Firmicutes--1||p__Proteobacteria--5:capture_species_counter=s__JACRAR01 sp016234745--1||s__Pseudomonas sp017589465--3||s__Rhodoferax sp903930255--1||s__Saccharibacillus deserti--1:gtdb_class_counter=:gtdb_domain_counter=:gtdb_family_counter=:gtdb_genus_counter=:gtdb_order_counter=:gtdb_phylum_counter=:gtdb_species_counter=:heptad_counter=MCP-34H--6:lbd_counter=:name=N1040906:ref_name_counter=],1ebfe3f0-5355-476e-aad2-5d3af9f8a3d9_2@MCPsignal.47.95:0.047953[&&NHX:Sample=rhiztom3:Type=capture:capture_class=c__Gammaproteobacteria:capture_domain=d__Bacteria:capture_family=f__Pseudomonadaceae:capture_genus=g__Pseudomonas_E:capture_order=o__Pseudomonadales:capture_phylum=p__Proteobacteria:capture_species=s__Pseudomonas_E sp000801235:heptad=MCP-34H])0:5e-09[&&NHX:Sample_counter=rhiztom1--3||rhiztom3--4:Type_counter=capture--7:capture_class_counter=c__Bacilli--1||c__Gammaproteobacteria--6:capture_domain_counter=d__Bacteria--7:capture_family_counter=f__Burkholderiaceae--1||f__Paenibacillaceae--1||f__Pseudomonadaceae--4||f__Rhodocyclaceae--1:capture_genus_counter=g__JACRAR01--1||g__Pseudomonas--3||g__Pseudomonas_E--1||g__Rhodoferax--1||g__Saccharibacillus--1:capture_order_counter=o__Burkholderiales--2||o__Paenibacillales--1||o__Pseudomonadales--4:capture_phylum_counter=p__Firmicutes--1||p__Proteobacteria--6:capture_species_counter=s__JACRAR01 sp016234745--1||s__Pseudomonas sp017589465--3||s__Pseudomonas_E sp000801235--1||s__Rhodoferax sp903930255--1||s__Saccharibacillus deserti--1:gtdb_class_counter=:gtdb_domain_counter=:gtdb_family_counter=:gtdb_genus_counter=:gtdb_order_counter=:gtdb_phylum_counter=:gtdb_species_counter=:heptad_counter=MCP-34H--7:lbd_counter=:name=N1040908:ref_name_counter=],((20eafbc3-76c4-4538-a59a-0e02fb0399a9_1@MCPsignal.24.93:0.0464302[&&NHX:Sample=rhiztom3:Type=capture:capture_class=c__Gammaproteobacteria:capture_domain=d__Bacteria:capture_family=f__Burkholderiaceae:capture_genus=g__Mitsuaria:capture_order=o__Burkholderiales:capture_phylum=p__Proteobacteria:capture_species=s__Mitsuaria chitosanitabida:heptad=MCP-34H],41a8c052-6d1f-432e-8aa9-e6640dbefbcb_5@MCPsignal.204.276:0.0582062[&&NHX:Sample=rhiztom1:Type=capture:capture_class=c__Bacilli:capture_domain=d__Bacteria:capture_family=f__Paenibacillaceae:capture_genus=g__Saccharibacillus:capture_order=o__Paenibacillales:capture_phylum=p__Firmicutes:capture_species=s__Saccharibacillus deserti:heptad=MCP-34H])0.77:0.020144[&&NHX:Sample_counter=rhiztom1--1||rhiztom3--1:Type_counter=capture--2:capture_class_counter=c__Bacilli--1||c__Gammaproteobacteria--1:capture_domain_counter=d__Bacteria--2:capture_family_counter=f__Burkholderiaceae--1||f__Paenibacillaceae--1:capture_genus_counter=g__Mitsuaria--1||g__Saccharibacillus--1:capture_order_counter=o__Burkholderiales--1||o__Paenibacillales--1:capture_phylum_counter=p__Firmicutes--1||p__Proteobacteria--1:capture_species_counter=s__Mitsuaria chitosanitabida--1||s__Saccharibacillus deserti--1:gtdb_class_counter=:gtdb_domain_counter=:gtdb_family_counter=:gtdb_genus_counter=:gtdb_order_counter=:gtdb_phylum_counter=:gtdb_species_counter=:heptad_counter=MCP-34H--2:lbd_counter=:name=N1040911:ref_name_counter=],(b37e57ae-f604-48bf-a864-c716fd8a2518_4@MCPsignal.104.168:0.0159413[&&NHX:Sample=rhiztom3:Type=capture:capture_class=c__Gammaproteobacteria:capture_domain=d__Bacteria:capture_family=f__Burkholderiaceae:capture_genus=g__Duganella:capture_order=o__Burkholderiales:capture_phylum=p__Proteobacteria:capture_species=s__Duganella sp013376005:heptad=MCP-34H],((2defbcda-6d85-4394-8c4f-caa66aeb60f4_2@MCPsignal.39.103:5e-09[&&NHX:Sample=rhizpot1:Type=capture:capture_class=c__Gammaproteobacteria:capture_domain=d__Bacteria:capture_family=f__Rhodocyclaceae:capture_genus=g__Thauera:capture_order=o__Burkholderiales:capture_phylum=p__Proteobacteria:capture_species=s__Thauera sp003446655:heptad=MCP-34H],(fa3fef49-b6dc-4397-bffa-c8563bffcceb_2@MCPsignal.103.167:5e-09[&&NHX:Sample=rhiztom1:Type=capture:capture_class=c__Gammaproteobacteria:capture_domain=d__Bacteria:capture_family=f__Rhodocyclaceae:capture_genus=g__Thauera:capture_order=o__Burkholderiales:capture_phylum=p__Proteobacteria:capture_species=s__Thauera sp003446655:heptad=MCP-34H],(d3bf35c4-30e8-4bde-8349-544db5da4865_1@MCPsignal.35.103:1.4511[&&NHX:Sample=rhizpot3:Type=capture:capture_class=c__Binatia:capture_domain=d__Bacteria:capture_family=f__UTPRO1:capture_genus=g__DP-19:capture_order=o__UTPRO1:capture_phylum=p__Desulfobacterota_B:capture_species=s__DP-19 sp016200545:heptad=MCP-52H],664ee48f-b2b9-4d4a-a374-9c9255943cb2_4@MCPsignal.104.168:5e-09[&&NHX:Sample=rhiztom1:Type=capture:capture_class=c__Desulfuromonadia:capture_domain=d__Bacteria:capture_family=f__Syntrophotaleaceae:capture_genus=g__Syntrophotalea_A:capture_order=o__Desulfuromonadales:capture_phylum=p__Desulfobacterota:capture_species=s__Syntrophotalea_A sp013619105:heptad=MCP-34H])1:0.128273[&&NHX:Sample_counter=rhizpot3--1||rhiztom1--1:Type_counter=capture--2:capture_class_counter=c__Binatia--1||c__Desulfuromonadia--1:capture_domain_counter=d__Bacteria--2:capture_family_counter=f__Syntrophotaleaceae--1||f__UTPRO1--1:capture_genus_counter=g__DP-19--1||g__Syntrophotalea_A--1:capture_order_counter=o__Desulfuromonadales--1||o__UTPRO1--1:capture_phylum_counter=p__Desulfobacterota--1||p__Desulfobacterota_B--1:capture_species_counter=s__DP-19 sp016200545--1||s__Syntrophotalea_A sp013619105--1:gtdb_class_counter=:gtdb_domain_counter=:gtdb_family_counter=:gtdb_genus_counter=:gtdb_order_counter=:gtdb_phylum_counter=:gtdb_species_counter=:heptad_counter=MCP-34H--1||MCP-52H--1:lbd_counter=:name=N1040917:ref_name_counter=])0.905:0.0340994[&&NHX:Sample_counter=rhizpot3--1||rhiztom1--2:Type_counter=capture--3:capture_class_counter=c__Binatia--1||c__Desulfuromonadia--1||c__Gammaproteobacteria--1:capture_domain_counter=d__Bacteria--3:capture_family_counter=f__Rhodocyclaceae--1||f__Syntrophotaleaceae--1||f__UTPRO1--1:capture_genus_counter=g__DP-19--1||g__Syntrophotalea_A--1||g__Thauera--1:capture_order_counter=o__Burkholderiales--1||o__Desulfuromonadales--1||o__UTPRO1--1:capture_phylum_counter=p__Desulfobacterota--1||p__Desulfobacterota_B--1||p__Proteobacteria--1:capture_species_counter=s__DP-19 sp016200545--1||s__Syntrophotalea_A sp013619105--1||s__Thauera sp003446655--1:gtdb_class_counter=:gtdb_domain_counter=:gtdb_family_counter=:gtdb_genus_counter=:gtdb_order_counter=:gtdb_phylum_counter=:gtdb_species_counter=:heptad_counter=MCP-34H--2||MCP-52H--1:lbd_counter=:name=N1040918:ref_name_counter=])0.327:0.0168936[&&NHX:Sample_counter=rhizpot1--1||rhizpot3--1||rhiztom1--2:Type_counter=capture--4:capture_class_counter=c__Binatia--1||c__Desulfuromonadia--1||c__Gammaproteobacteria--2:capture_domain_counter=d__Bacteria--4:capture_family_counter=f__Rhodocyclaceae--2||f__Syntrophotaleaceae--1||f__UTPRO1--1:capture_genus_counter=g__DP-19--1||g__Syntrophotalea_A--1||g__Thauera--2:capture_order_counter=o__Burkholderiales--2||o__Desulfuromonadales--1||o__UTPRO1--1:capture_phylum_counter=p__Desulfobacterota--1||p__Desulfobacterota_B--1||p__Proteobacteria--2:capture_species_counter=s__DP-19 sp016200545--1||s__Syntrophotalea_A sp013619105--1||s__Thauera sp003446655--2:gtdb_class_counter=:gtdb_domain_counter=:gtdb_family_counter=:gtdb_genus_counter=:gtdb_order_counter=:gtdb_phylum_counter=:gtdb_species_counter=:heptad_counter=MCP-34H--3||MCP-52H--1:lbd_counter=:name=N1040919:ref_name_counter=],(9eb009b8-4a12-4fdf-8728-f84421fcebe2_4@MCPsignal.149.213:5e-09[&&NHX:Sample=rhiztom3:Type=capture:capture_class=c__Desulfovibrionia:capture_domain=d__Bacteria:capture_family=f__Desulfovibrionaceae:capture_genus=g__Solidesulfovibrio:capture_order=o__Desulfovibrionales:capture_phylum=p__Desulfobacterota_I:capture_species=s__Solidesulfovibrio magneticus_A:heptad=MCP-34H],(RS_GCF_000768065.1_protein.faa_NZ_JRKM01000001.1_1963@PF00015_full_PFAM.327.487:0.0528844[&&NHX:Type=GTDB:gtdb_class=c__Gammaproteobacteria:gtdb_domain=d__Bacteria:gtdb_family=f__Burkholderiaceae:gtdb_genus=g__Aquabacterium:gtdb_order=o__Burkholderiales:gtdb_phylum=p__Proteobacteria:gtdb_species=s__Aquabacterium sp000768065:heptad=MCP-34H:species=d__Bacteria_p__Proteobacteria_c__Gammaproteobacteria_o__Burkholderiales_f__Burkholderiaceae_g__Aquabacterium_s__Aquabacterium sp000768065],GB_GCA_016195855.1_protein.faa_JACPYU010000001.1_1@PF00015_full_PFAM.156.321:0.0273979[&&NHX:Type=GTDB:gtdb_class=c__Gammaproteobacteria:gtdb_domain=d__Bacteria:gtdb_family=f__Burkholderiaceae:gtdb_genus=g__Aquabacterium:gtdb_order=o__Burkholderiales:gtdb_phylum=p__Proteobacteria:gtdb_species=s__Aquabacterium sp016195855:heptad=MCP-34H:species=d__Bacteria_p__Proteobacteria_c__Gammaproteobacteria_o__Burkholderiales_f__Burkholderiaceae_g__Aquabacterium_s__Aquabacterium sp016195855])0.999:0.270933[&&NHX:Sample_counter=:Type_counter=GTDB--2:capture_class_counter=:capture_domain_counter=:capture_family_counter=:capture_genus_counter=:capture_order_counter=:capture_phylum_counter=:capture_species_counter=:evoltype=D:gtdb_class_counter=c__Gammaproteobacteria--2:gtdb_domain_counter=d__Bacteria--2:gtdb_family_counter=f__Burkholderiaceae--2:gtdb_genus_counter=g__Aquabacterium--2:gtdb_order_counter=o__Burkholderiales--2:gtdb_phylum_counter=p__Proteobacteria--2:gtdb_species_counter=s__Aquabacterium sp000768065--1||s__Aquabacterium sp016195855--1:heptad_counter=MCP-34H--2:lbd_counter=:lca=d__Bacteria:lca_tree=g__Aquabacterium:name=N1040923:ref_name_counter=])0.863:0.0314243[&&NHX:Sample_counter=rhiztom3--1:Type_counter=GTDB--2||capture--1:capture_class_counter=c__Desulfovibrionia--1:capture_domain_counter=d__Bacteria--1:capture_family_counter=f__Desulfovibrionaceae--1:capture_genus_counter=g__Solidesulfovibrio--1:capture_order_counter=o__Desulfovibrionales--1:capture_phylum_counter=p__Desulfobacterota_I--1:capture_species_counter=s__Solidesulfovibrio magneticus_A--1:gtdb_class_counter=c__Gammaproteobacteria--2:gtdb_domain_counter=d__Bacteria--2:gtdb_family_counter=f__Burkholderiaceae--2:gtdb_genus_counter=g__Aquabacterium--2:gtdb_order_counter=o__Burkholderiales--2:gtdb_phylum_counter=p__Proteobacteria--2:gtdb_species_counter=s__Aquabacterium sp000768065--1||s__Aquabacterium sp016195855--1:heptad_counter=MCP-34H--3:lbd_counter=:lca_tree=g__Aquabacterium:name=N1040924:ref_name_counter=])0:5e-09[&&NHX:Sample_counter=rhizpot1--1||rhizpot3--1||rhiztom1--2||rhiztom3--1:Type_counter=GTDB--2||capture--5:capture_class_counter=c__Binatia--1||c__Desulfovibrionia--1||c__Desulfuromonadia--1||c__Gammaproteobacteria--2:capture_domain_counter=d__Bacteria--5:capture_family_counter=f__Desulfovibrionaceae--1||f__Rhodocyclaceae--2||f__Syntrophotaleaceae--1||f__UTPRO1--1:capture_genus_counter=g__DP-19--1||g__Solidesulfovibrio--1||g__Syntrophotalea_A--1||g__Thauera--2:capture_order_counter=o__Burkholderiales--2||o__Desulfovibrionales--1||o__Desulfuromonadales--1||o__UTPRO1--1:capture_phylum_counter=p__Desulfobacterota--1||p__Desulfobacterota_B--1||p__Desulfobacterota_I--1||p__Proteobacteria--2:capture_species_counter=s__DP-19 sp016200545--1||s__Solidesulfovibrio magneticus_A--1||s__Syntrophotalea_A sp013619105--1||s__Thauera sp003446655--2:gtdb_class_counter=c__Gammaproteobacteria--2:gtdb_domain_counter=d__Bacteria--2:gtdb_family_counter=f__Burkholderiaceae--2:gtdb_genus_counter=g__Aquabacterium--2:gtdb_order_counter=o__Burkholderiales--2:gtdb_phylum_counter=p__Proteobacteria--2:gtdb_species_counter=s__Aquabacterium sp000768065--1||s__Aquabacterium sp016195855--1:heptad_counter=MCP-34H--6||MCP-52H--1:lbd_counter=:lca_tree=g__Aquabacterium:name=N1040925:ref_name_counter=])0.879:0.0175544[&&NHX:Sample_counter=rhizpot1--1||rhizpot3--1||rhiztom1--2||rhiztom3--2:Type_counter=GTDB--2||capture--6:capture_class_counter=c__Binatia--1||c__Desulfovibrionia--1||c__Desulfuromonadia--1||c__Gammaproteobacteria--3:capture_domain_counter=d__Bacteria--6:capture_family_counter=f__Burkholderiaceae--1||f__Desulfovibrionaceae--1||f__Rhodocyclaceae--2||f__Syntrophotaleaceae--1||f__UTPRO1--1:capture_genus_counter=g__DP-19--1||g__Duganella--1||g__Solidesulfovibrio--1||g__Syntrophotalea_A--1||g__Thauera--2:capture_order_counter=o__Burkholderiales--3||o__Desulfovibrionales--1||o__Desulfuromonadales--1||o__UTPRO1--1:capture_phylum_counter=p__Desulfobacterota--1||p__Desulfobacterota_B--1||p__Desulfobacterota_I--1||p__Proteobacteria--3:capture_species_counter=s__DP-19 sp016200545--1||s__Duganella sp013376005--1||s__Solidesulfovibrio magneticus_A--1||s__Syntrophotalea_A sp013619105--1||s__Thauera sp003446655--2:gtdb_class_counter=c__Gammaproteobacteria--2:gtdb_domain_counter=d__Bacteria--2:gtdb_family_counter=f__Burkholderiaceae--2:gtdb_genus_counter=g__Aquabacterium--2:gtdb_order_counter=o__Burkholderiales--2:gtdb_phylum_counter=p__Proteobacteria--2:gtdb_species_counter=s__Aquabacterium sp000768065--1||s__Aquabacterium sp016195855--1:heptad_counter=MCP-34H--7||MCP-52H--1:lbd_counter=:lca_tree=g__Aquabacterium:name=N1040926:ref_name_counter=])0:5e-09[&&NHX:Sample_counter=rhizpot1--1||rhizpot3--1||rhiztom1--3||rhiztom3--3:Type_counter=GTDB--2||capture--8:capture_class_counter=c__Bacilli--1||c__Binatia--1||c__Desulfovibrionia--1||c__Desulfuromonadia--1||c__Gammaproteobacteria--4:capture_domain_counter=d__Bacteria--8:capture_family_counter=f__Burkholderiaceae--2||f__Desulfovibrionaceae--1||f__Paenibacillaceae--1||f__Rhodocyclaceae--2||f__Syntrophotaleaceae--1||f__UTPRO1--1:capture_genus_counter=g__DP-19--1||g__Duganella--1||g__Mitsuaria--1||g__Saccharibacillus--1||g__Solidesulfovibrio--1||g__Syntrophotalea_A--1||g__Thauera--2:capture_order_counter=o__Burkholderiales--4||o__Desulfovibrionales--1||o__Desulfuromonadales--1||o__Paenibacillales--1||o__UTPRO1--1:capture_phylum_counter=p__Desulfobacterota--1||p__Desulfobacterota_B--1||p__Desulfobacterota_I--1||p__Firmicutes--1||p__Proteobacteria--4:capture_species_counter=s__DP-19 sp016200545--1||s__Duganella sp013376005--1||s__Mitsuaria chitosanitabida--1||s__Saccharibacillus deserti--1||s__Solidesulfovibrio magneticus_A--1||s__Syntrophotalea_A sp013619105--1||s__Thauera sp003446655--2:gtdb_class_counter=c__Gammaproteobacteria--2:gtdb_domain_counter=d__Bacteria--2:gtdb_family_counter=f__Burkholderiaceae--2:gtdb_genus_counter=g__Aquabacterium--2:gtdb_order_counter=o__Burkholderiales--2:gtdb_phylum_counter=p__Proteobacteria--2:gtdb_species_counter=s__Aquabacterium sp000768065--1||s__Aquabacterium sp016195855--1:heptad_counter=MCP-34H--9||MCP-52H--1:lbd_counter=:lca_tree=g__Aquabacterium:name=N1040927:ref_name_counter=])0.871:0.0435769[&&NHX:Sample_counter=rhizpot1--1||rhizpot3--1||rhiztom1--6||rhiztom3--7:Type_counter=GTDB--2||capture--15:capture_class_counter=c__Bacilli--2||c__Binatia--1||c__Desulfovibrionia--1||c__Desulfuromonadia--1||c__Gammaproteobacteria--10:capture_domain_counter=d__Bacteria--15:capture_family_counter=f__Burkholderiaceae--3||f__Desulfovibrionaceae--1||f__Paenibacillaceae--2||f__Pseudomonadaceae--4||f__Rhodocyclaceae--3||f__Syntrophotaleaceae--1||f__UTPRO1--1:capture_genus_counter=g__DP-19--1||g__Duganella--1||g__JACRAR01--1||g__Mitsuaria--1||g__Pseudomonas--3||g__Pseudomonas_E--1||g__Rhodoferax--1||g__Saccharibacillus--2||g__Solidesulfovibrio--1||g__Syntrophotalea_A--1||g__Thauera--2:capture_order_counter=o__Burkholderiales--6||o__Desulfovibrionales--1||o__Desulfuromonadales--1||o__Paenibacillales--2||o__Pseudomonadales--4||o__UTPRO1--1:capture_phylum_counter=p__Desulfobacterota--1||p__Desulfobacterota_B--1||p__Desulfobacterota_I--1||p__Firmicutes--2||p__Proteobacteria--10:capture_species_counter=s__DP-19 sp016200545--1||s__Duganella sp013376005--1||s__JACRAR01 sp016234745--1||s__Mitsuaria chitosanitabida--1||s__Pseudomonas sp017589465--3||s__Pseudomonas_E sp000801235--1||s__Rhodoferax sp903930255--1||s__Saccharibacillus deserti--2||s__Solidesulfovibrio magneticus_A--1||s__Syntrophotalea_A sp013619105--1||s__Thauera sp003446655--2:gtdb_class_counter=c__Gammaproteobacteria--2:gtdb_domain_counter=d__Bacteria--2:gtdb_family_counter=f__Burkholderiaceae--2:gtdb_genus_counter=g__Aquabacterium--2:gtdb_order_counter=o__Burkholderiales--2:gtdb_phylum_counter=p__Proteobacteria--2:gtdb_species_counter=s__Aquabacterium sp000768065--1||s__Aquabacterium sp016195855--1:heptad_counter=MCP-34H--16||MCP-52H--1:lbd_counter=:lca_tree=g__Aquabacterium:name=N1040928:ref_name_counter=])0.74:0.0189566[&&NHX:Sample_counter=rhizpot1--2||rhizpot3--3||rhiztom1--6||rhiztom2--2||rhiztom3--12:Type_counter=GTDB--9||capture--25:besthit_avg=67.5:besthit_max=67.5:besthit_min=67.5:besthit_std=0:besthit_sum=67.5:bitscore_avg=160.0:bitscore_max=160.0:bitscore_min=160.0:bitscore_std=0:bitscore_sum=160.0:capture_class_counter=c__Alphaproteobacteria--1||c__Bacilli--2||c__Binatia--1||c__Desulfobulbia--1||c__Desulfovibrionia--1||c__Desulfuromonadia--1||c__Eremiobacteria--1||c__Gammaproteobacteria--14||c__Halanaerobiia--1||c__Rhodothermia--1||c__Spirochaetia--1:capture_domain_counter=d__Bacteria--25:capture_family_counter=f__Azospirillaceae--1||f__Baltobacteraceae--1||f__Burkholderiaceae--3||f__Desulfovibrionaceae--1||f__Desulfurivibrionaceae--1||f__Halothermotrichaceae--1||f__Nitrincolaceae--1||f__Paenibacillaceae--2||f__Pseudomonadaceae--7||f__Rhodocyclaceae--3||f__Salinibacteraceae--1||f__Syntrophotaleaceae--1||f__UBA12059--1||f__UTPRO1--1:capture_genus_counter=g__Azospirillum--1||g__DP-19--1||g__Duganella--1||g__Halothermothrix--1||g__JACRAR01--1||g__Mitsuaria--1||g__Nitrincola--1||g__Pseudomonas--3||g__Pseudomonas_A--1||g__Pseudomonas_E--3||g__Rhodoferax--1||g__Saccharibacillus--2||g__Salinibacter--1||g__Solidesulfovibrio--1||g__Syntrophotalea_A--1||g__Thauera--2||g__UBA12059--1||g__UBA2262--1||g__Velthaea--1:capture_order_counter=o__Azospirillales--1||o__Baltobacterales--1||o__Burkholderiales--6||o__Desulfobulbales--1||o__Desulfovibrionales--1||o__Desulfuromonadales--1||o__Halanaerobiales--1||o__Paenibacillales--2||o__Pseudomonadales--8||o__Rhodothermales--1||o__Treponematales--1||o__UTPRO1--1:capture_phylum_counter=p__Bacteroidota--1||p__Desulfobacterota--2||p__Desulfobacterota_B--1||p__Desulfobacterota_I--1||p__Eremiobacterota--1||p__Firmicutes--2||p__Firmicutes_F--1||p__Proteobacteria--15||p__Spirochaetota--1:capture_species_counter=s__Azospirillum sp008364825--1||s__DP-19 sp016200545--1||s__Duganella sp013376005--1||s__Halothermothrix orenii--1||s__JACRAR01 sp016234745--1||s__Mitsuaria chitosanitabida--1||s__Nitrincola sp000764495--1||s__Pseudomonas sp017589465--3||s__Pseudomonas_A sp003488145--1||s__Pseudomonas_E gingeri_D--1||s__Pseudomonas_E sp000801235--1||s__Pseudomonas_E sp900580865--1||s__Rhodoferax sp903930255--1||s__Saccharibacillus deserti--2||s__Salinibacter ruber--1||s__Solidesulfovibrio magneticus_A--1||s__Syntrophotalea_A sp013619105--1||s__Thauera sp003446655--2||s__UBA12059 sp018815555--1||s__UBA2262 sp002347185--1||s__Velthaea versatilis--1:evalue_avg=2.35e-50:evalue_max=2.35e-50:evalue_min=2.35e-50:evalue_std=0:evalue_sum=2.35e-50:gapopen_avg=2.0:gapopen_max=2.0:gapopen_min=2.0:gapopen_std=0:gapopen_sum=2.0:gtdb_class_counter=c__Gammaproteobacteria--8||c__OLB16--1:gtdb_domain_counter=d__Bacteria--9:gtdb_family_counter=f__Burkholderiaceae--3||f__Chromobacteriaceae--5||f__SURF-12--1:gtdb_genus_counter=g__Aquabacterium--2||g__Chromobacterium--5||g__Herbaspirillum--1||g__WGLV01--1:gtdb_order_counter=o__Burkholderiales--8||o__SURF-12--1:gtdb_phylum_counter=p__OLB16--1||p__Proteobacteria--8:gtdb_species_counter=s__Aquabacterium sp000768065--1||s__Aquabacterium sp016195855--1||s__Chromobacterium alkanivorans--1||s__Chromobacterium haemolyticum--1||s__Chromobacterium haemolyticum_A--1||s__Chromobacterium sp001043555--1||s__Chromobacterium sp003052555--1||s__Herbaspirillum sp017814915--1||s__WGLV01 sp016125385--1:heptad_counter=MCP-34H--33||MCP-52H--1:lbd_counter=:lca_tree=d__Bacteria:length_avg=160.0:length_max=160.0:length_min=160.0:length_std=0:length_sum=160.0:mismatch_avg=46.0:mismatch_max=46.0:mismatch_min=46.0:mismatch_std=0:mismatch_sum=46.0:name=N1040929:qcovhsp_avg=100.0:qcovhsp_max=100.0:qcovhsp_min=100.0:qcovhsp_std=0:qcovhsp_sum=100.0:qend_avg=154.0:qend_max=154.0:qend_min=154.0:qend_std=0:qend_sum=154.0:qstart_avg=1.0:qstart_max=1.0:qstart_min=1.0:qstart_std=0:qstart_sum=1.0:ref_name_counter=GB_GCA_000381565.1_protein.faa_KB906725.1_910@PF00015_full_PFAM.324.488--1:scovhsp_avg=97.6:scovhsp_max=97.6:scovhsp_min=97.6:scovhsp_std=0:scovhsp_sum=97.6:send_avg=160.0:send_max=160.0:send_min=160.0:send_std=0:send_sum=160.0:sstart_avg=1.0:sstart_max=1.0:sstart_min=1.0:sstart_std=0:sstart_sum=1.0])0.681:0.052518[&&NHX:Sample_counter=rhizpot1--2||rhizpot3--3||rhiztom1--6||rhiztom2--2||rhiztom3--12:Type_counter=GTDB--10||capture--25:besthit_avg=67.5:besthit_max=67.5:besthit_min=67.5:besthit_std=0:besthit_sum=67.5:bitscore_avg=160.0:bitscore_max=160.0:bitscore_min=160.0:bitscore_std=0:bitscore_sum=160.0:capture_class_counter=c__Alphaproteobacteria--1||c__Bacilli--2||c__Binatia--1||c__Desulfobulbia--1||c__Desulfovibrionia--1||c__Desulfuromonadia--1||c__Eremiobacteria--1||c__Gammaproteobacteria--14||c__Halanaerobiia--1||c__Rhodothermia--1||c__Spirochaetia--1:capture_domain_counter=d__Bacteria--25:capture_family_counter=f__Azospirillaceae--1||f__Baltobacteraceae--1||f__Burkholderiaceae--3||f__Desulfovibrionaceae--1||f__Desulfurivibrionaceae--1||f__Halothermotrichaceae--1||f__Nitrincolaceae--1||f__Paenibacillaceae--2||f__Pseudomonadaceae--7||f__Rhodocyclaceae--3||f__Salinibacteraceae--1||f__Syntrophotaleaceae--1||f__UBA12059--1||f__UTPRO1--1:capture_genus_counter=g__Azospirillum--1||g__DP-19--1||g__Duganella--1||g__Halothermothrix--1||g__JACRAR01--1||g__Mitsuaria--1||g__Nitrincola--1||g__Pseudomonas--3||g__Pseudomonas_A--1||g__Pseudomonas_E--3||g__Rhodoferax--1||g__Saccharibacillus--2||g__Salinibacter--1||g__Solidesulfovibrio--1||g__Syntrophotalea_A--1||g__Thauera--2||g__UBA12059--1||g__UBA2262--1||g__Velthaea--1:capture_order_counter=o__Azospirillales--1||o__Baltobacterales--1||o__Burkholderiales--6||o__Desulfobulbales--1||o__Desulfovibrionales--1||o__Desulfuromonadales--1||o__Halanaerobiales--1||o__Paenibacillales--2||o__Pseudomonadales--8||o__Rhodothermales--1||o__Treponematales--1||o__UTPRO1--1:capture_phylum_counter=p__Bacteroidota--1||p__Desulfobacterota--2||p__Desulfobacterota_B--1||p__Desulfobacterota_I--1||p__Eremiobacterota--1||p__Firmicutes--2||p__Firmicutes_F--1||p__Proteobacteria--15||p__Spirochaetota--1:capture_species_counter=s__Azospirillum sp008364825--1||s__DP-19 sp016200545--1||s__Duganella sp013376005--1||s__Halothermothrix orenii--1||s__JACRAR01 sp016234745--1||s__Mitsuaria chitosanitabida--1||s__Nitrincola sp000764495--1||s__Pseudomonas sp017589465--3||s__Pseudomonas_A sp003488145--1||s__Pseudomonas_E gingeri_D--1||s__Pseudomonas_E sp000801235--1||s__Pseudomonas_E sp900580865--1||s__Rhodoferax sp903930255--1||s__Saccharibacillus deserti--2||s__Salinibacter ruber--1||s__Solidesulfovibrio magneticus_A--1||s__Syntrophotalea_A sp013619105--1||s__Thauera sp003446655--2||s__UBA12059 sp018815555--1||s__UBA2262 sp002347185--1||s__Velthaea versatilis--1:evalue_avg=2.35e-50:evalue_max=2.35e-50:evalue_min=2.35e-50:evalue_std=0:evalue_sum=2.35e-50:gapopen_avg=2.0:gapopen_max=2.0:gapopen_min=2.0:gapopen_std=0:gapopen_sum=2.0:gtdb_class_counter=c__Gammaproteobacteria--9||c__OLB16--1:gtdb_domain_counter=d__Bacteria--10:gtdb_family_counter=f__Burkholderiaceae--4||f__Chromobacteriaceae--5||f__SURF-12--1:gtdb_genus_counter=g__Aquabacterium--2||g__Chromobacterium--5||g__Herbaspirillum--1||g__Ideonella--1||g__WGLV01--1:gtdb_order_counter=o__Burkholderiales--9||o__SURF-12--1:gtdb_phylum_counter=p__OLB16--1||p__Proteobacteria--9:gtdb_species_counter=s__Aquabacterium sp000768065--1||s__Aquabacterium sp016195855--1||s__Chromobacterium alkanivorans--1||s__Chromobacterium haemolyticum--1||s__Chromobacterium haemolyticum_A--1||s__Chromobacterium sp001043555--1||s__Chromobacterium sp003052555--1||s__Herbaspirillum sp017814915--1||s__Ideonella sp016213265--1||s__WGLV01 sp016125385--1:heptad_counter=MCP-34H--34||MCP-52H--1:lbd_counter=:lca_tree=o__Burkholderiales:length_avg=160.0:length_max=160.0:length_min=160.0:length_std=0:length_sum=160.0:mismatch_avg=46.0:mismatch_max=46.0:mismatch_min=46.0:mismatch_std=0:mismatch_sum=46.0:name=N1040930:qcovhsp_avg=100.0:qcovhsp_max=100.0:qcovhsp_min=100.0:qcovhsp_std=0:qcovhsp_sum=100.0:qend_avg=154.0:qend_max=154.0:qend_min=154.0:qend_std=0:qend_sum=154.0:qstart_avg=1.0:qstart_max=1.0:qstart_min=1.0:qstart_std=0:qstart_sum=1.0:ref_name_counter=GB_GCA_000381565.1_protein.faa_KB906725.1_910@PF00015_full_PFAM.324.488--1:scovhsp_avg=97.6:scovhsp_max=97.6:scovhsp_min=97.6:scovhsp_std=0:scovhsp_sum=97.6:send_avg=160.0:send_max=160.0:send_min=160.0:send_std=0:send_sum=160.0:sstart_avg=1.0:sstart_max=1.0:sstart_min=1.0:sstart_std=0:sstart_sum=1.0],(((GB_GCA_008080595.1_protein.faa_VIKI01000301.1_2@PF00015_full_PFAM.281.426:0.0921102[&&NHX:Type=GTDB:gtdb_class=c__Gammaproteobacteria:gtdb_domain=d__Bacteria:gtdb_family=f__Burkholderiaceae:gtdb_genus=g__Rhodoferax:gtdb_order=o__Burkholderiales:gtdb_phylum=p__Proteobacteria:gtdb_species=s__Rhodoferax sp008080595:heptad=MCP-34H:species=d__Bacteria_p__Proteobacteria_c__Gammaproteobacteria_o__Burkholderiales_f__Burkholderiaceae_g__Rhodoferax_s__Rhodoferax sp008080595],GB_GCA_008080595.1_protein.faa_VIKI01000253.1_1@PF00015_full_PFAM.317.412:0.0277902[&&NHX:Type=GTDB:gtdb_class=c__Gammaproteobacteria:gtdb_domain=d__Bacteria:gtdb_family=f__Burkholderiaceae:gtdb_genus=g__Rhodoferax:gtdb_order=o__Burkholderiales:gtdb_phylum=p__Proteobacteria:gtdb_species=s__Rhodoferax sp008080595:heptad=MCP-34H:species=d__Bacteria_p__Proteobacteria_c__Gammaproteobacteria_o__Burkholderiales_f__Burkholderiaceae_g__Rhodoferax_s__Rhodoferax sp008080595])0.953:0.13256[&&NHX:Sample_counter=:Type_counter=GTDB--2:capture_class_counter=:capture_domain_counter=:capture_family_counter=:capture_genus_counter=:capture_order_counter=:capture_phylum_counter=:capture_species_counter=:evoltype=D:gtdb_class_counter=c__Gammaproteobacteria--2:gtdb_domain_counter=d__Bacteria--2:gtdb_family_counter=f__Burkholderiaceae--2:gtdb_genus_counter=g__Rhodoferax--2:gtdb_order_counter=o__Burkholderiales--2:gtdb_phylum_counter=p__Proteobacteria--2:gtdb_species_counter=s__Rhodoferax sp008080595--2:heptad_counter=MCP-34H--2:lbd_counter=:lca=d__Bacteria:lca_tree=s__Rhodoferax sp008080595:name=N1040933:ref_name_counter=],GB_GCA_008080595.1_protein.faa_VIKI01000279.1_2@PF00015_full_PFAM.333.384:0.0845821[&&NHX:Type=GTDB:gtdb_class=c__Gammaproteobacteria:gtdb_domain=d__Bacteria:gtdb_family=f__Burkholderiaceae:gtdb_genus=g__Rhodoferax:gtdb_order=o__Burkholderiales:gtdb_phylum=p__Proteobacteria:gtdb_species=s__Rhodoferax sp008080595:heptad=MCP-34H:species=d__Bacteria_p__Proteobacteria_c__Gammaproteobacteria_o__Burkholderiales_f__Burkholderiaceae_g__Rhodoferax_s__Rhodoferax sp008080595])0.768:0.0402461[&&NHX:Sample_counter=:Type_counter=GTDB--3:capture_class_counter=:capture_domain_counter=:capture_family_counter=:capture_genus_counter=:capture_order_counter=:capture_phylum_counter=:capture_species_counter=:evoltype=D:gtdb_class_counter=c__Gammaproteobacteria--3:gtdb_domain_counter=d__Bacteria--3:gtdb_family_counter=f__Burkholderiaceae--3:gtdb_genus_counter=g__Rhodoferax--3:gtdb_order_counter=o__Burkholderiales--3:gtdb_phylum_counter=p__Proteobacteria--3:gtdb_species_counter=s__Rhodoferax sp008080595--3:heptad_counter=MCP-34H--3:lbd_counter=:lca=d__Bacteria:lca_tree=s__Rhodoferax sp008080595:name=N1040935:ref_name_counter=],(477d891a-1521-4be9-b190-4ceee3de1dbb_2@MCPsignal.396.497:5e-09[&&NHX:Sample=rhiztom1:Type=capture:besthit=83.2:bitscore=146.0:capture_class=c__Bacilli:capture_domain=d__Bacteria:capture_family=f__Paenibacillaceae:capture_genus=g__Saccharibacillus:capture_order=o__Paenibacillales:capture_phylum=p__Firmicutes:capture_species=s__Saccharibacillus alkalitolerans:evalue=1.25e-45:gapopen=0.0:heptad=MCP-34H:length=101.0:mismatch=17.0:qcovhsp=100.0:qend=101.0:qstart=1.0:ref_name=RS_GCF_003628125.1_protein.faa_NZ_RBZU01000003.1_285@PF00015_full_PFAM.330.506:scovhsp=57.4:send=111.0:sstart=11.0],(2e9dae68-adbc-404c-a1f1-e2f9f23a1476_1@MCPsignal.118.202:0[&&NHX:Sample=rhiztom3:Type=capture:besthit=91.7:bitscore=137.0:capture_class=c__Bacilli:capture_domain=d__Bacteria:capture_family=f__Paenibacillaceae:capture_genus=g__Saccharibacillus:capture_order=o__Paenibacillales:capture_phylum=p__Firmicutes:capture_species=s__Saccharibacillus alkalitolerans:evalue=1.09e-43:gapopen=0.0:heptad=MCP-34H:length=84.0:mismatch=7.0:qcovhsp=100.0:qend=84.0:qstart=1.0:ref_name=GB_GCA_903888645.1_protein.faa_CAISUK010000243.1_6@PF00015_full_PFAM.320.412:scovhsp=91.3:send=92.0:sstart=9.0],c482054f-dd9f-4573-a5c1-036dafbdd965_4@MCPsignal.103.187:0[&&NHX:Sample=rhiztom3:Type=capture:besthit=91.7:bitscore=137.0:capture_class=c__Bacilli:capture_domain=d__Bacteria:capture_family=f__Paenibacillaceae:capture_genus=g__Saccharibacillus:capture_order=o__Paenibacillales:capture_phylum=p__Firmicutes:capture_species=s__Saccharibacillus alkalitolerans:evalue=1.09e-43:gapopen=0.0:heptad=MCP-34H:length=84.0:mismatch=7.0:qcovhsp=100.0:qend=84.0:qstart=1.0:ref_name=GB_GCA_903888645.1_protein.faa_CAISUK010000243.1_6@PF00015_full_PFAM.320.412:scovhsp=91.3:send=92.0:sstart=9.0]):5e-09[&&NHX:Sample_counter=rhiztom3--2:Type_counter=capture--2:besthit_avg=91.7:besthit_max=91.7:besthit_min=91.7:besthit_std=0.0:besthit_sum=183.4:bitscore_avg=137.0:bitscore_max=137.0:bitscore_min=137.0:bitscore_std=0.0:bitscore_sum=274.0:capture_class_counter=c__Bacilli--2:capture_domain_counter=d__Bacteria--2:capture_family_counter=f__Paenibacillaceae--2:capture_genus_counter=g__Saccharibacillus--2:capture_order_counter=o__Paenibacillales--2:capture_phylum_counter=p__Firmicutes--2:capture_species_counter=s__Saccharibacillus alkalitolerans--2:evalue_avg=1.09e-43:evalue_max=1.09e-43:evalue_min=1.09e-43:evalue_std=0.0:evalue_sum=2.18e-43:gapopen_avg=0.0:gapopen_max=0.0:gapopen_min=0.0:gapopen_std=0.0:gapopen_sum=0.0:gtdb_class_counter=:gtdb_domain_counter=:gtdb_family_counter=:gtdb_genus_counter=:gtdb_order_counter=:gtdb_phylum_counter=:gtdb_species_counter=:heptad_counter=MCP-34H--2:lbd_counter=:length_avg=84.0:length_max=84.0:length_min=84.0:length_std=0.0:length_sum=168.0:mismatch_avg=7.0:mismatch_max=7.0:mismatch_min=7.0:mismatch_std=0.0:mismatch_sum=14.0:name=N1040939:qcovhsp_avg=100.0:qcovhsp_max=100.0:qcovhsp_min=100.0:qcovhsp_std=0.0:qcovhsp_sum=200.0:qend_avg=84.0:qend_max=84.0:qend_min=84.0:qend_std=0.0:qend_sum=168.0:qstart_avg=1.0:qstart_max=1.0:qstart_min=1.0:qstart_std=0.0:qstart_sum=2.0:ref_name_counter=GB_GCA_903888645.1_protein.faa_CAISUK010000243.1_6@PF00015_full_PFAM.320.412--2:scovhsp_avg=91.3:scovhsp_max=91.3:scovhsp_min=91.3:scovhsp_std=0.0:scovhsp_sum=182.6:send_avg=92.0:send_max=92.0:send_min=92.0:send_std=0.0:send_sum=184.0:sstart_avg=9.0:sstart_max=9.0:sstart_min=9.0:sstart_std=0.0:sstart_sum=18.0])0.868:0.0390076[&&NHX:Sample_counter=rhiztom1--1||rhiztom3--2:Type_counter=capture--3:besthit_avg=88.86666666666667:besthit_max=91.7:besthit_min=83.2:besthit_std=4.907477288111819:besthit_sum=266.6:bitscore_avg=140.0:bitscore_max=146.0:bitscore_min=137.0:bitscore_std=5.196152422706632:bitscore_sum=420.0:capture_class_counter=c__Bacilli--3:capture_domain_counter=d__Bacteria--3:capture_family_counter=f__Paenibacillaceae--3:capture_genus_counter=g__Saccharibacillus--3:capture_order_counter=o__Paenibacillales--3:capture_phylum_counter=p__Firmicutes--3:capture_species_counter=s__Saccharibacillus alkalitolerans--3:evalue_avg=7.308333333333335e-44:evalue_max=1.09e-43:evalue_min=1.25e-45:evalue_std=6.220949150518217e-44:evalue_sum=2.1925000000000004e-43:gapopen_avg=0.0:gapopen_max=0.0:gapopen_min=0.0:gapopen_std=0.0:gapopen_sum=0.0:gtdb_class_counter=:gtdb_domain_counter=:gtdb_family_counter=:gtdb_genus_counter=:gtdb_order_counter=:gtdb_phylum_counter=:gtdb_species_counter=:heptad_counter=MCP-34H--3:lbd_counter=:length_avg=89.66666666666667:length_max=101.0:length_min=84.0:length_std=9.814954576223638:length_sum=269.0:mismatch_avg=10.333333333333334:mismatch_max=17.0:mismatch_min=7.0:mismatch_std=5.773502691896257:mismatch_sum=31.0:name=N1040940:qcovhsp_avg=100.0:qcovhsp_max=100.0:qcovhsp_min=100.0:qcovhsp_std=0.0:qcovhsp_sum=300.0:qend_avg=89.66666666666667:qend_max=101.0:qend_min=84.0:qend_std=9.814954576223638:qend_sum=269.0:qstart_avg=1.0:qstart_max=1.0:qstart_min=1.0:qstart_std=0.0:qstart_sum=3.0:ref_name_counter=GB_GCA_903888645.1_protein.faa_CAISUK010000243.1_6@PF00015_full_PFAM.320.412--2||RS_GCF_003628125.1_protein.faa_NZ_RBZU01000003.1_285@PF00015_full_PFAM.330.506--1:scovhsp_avg=80.0:scovhsp_max=91.3:scovhsp_min=57.4:scovhsp_std=19.572174125528313:scovhsp_sum=240.0:send_avg=98.33333333333333:send_max=111.0:send_min=92.0:send_std=10.96965511460289:send_sum=295.0:sstart_avg=9.666666666666666:sstart_max=11.0:sstart_min=9.0:sstart_std=1.1547005383792517:sstart_sum=29.0])0.775:0.0382696[&&NHX:Sample_counter=rhiztom1--1||rhiztom3--2:Type_counter=GTDB--3||capture--3:besthit_avg=88.86666666666667:besthit_max=91.7:besthit_min=83.2:besthit_std=4.907477288111819:besthit_sum=266.6:bitscore_avg=140.0:bitscore_max=146.0:bitscore_min=137.0:bitscore_std=5.196152422706632:bitscore_sum=420.0:capture_class_counter=c__Bacilli--3:capture_domain_counter=d__Bacteria--3:capture_family_counter=f__Paenibacillaceae--3:capture_genus_counter=g__Saccharibacillus--3:capture_order_counter=o__Paenibacillales--3:capture_phylum_counter=p__Firmicutes--3:capture_species_counter=s__Saccharibacillus alkalitolerans--3:evalue_avg=7.308333333333334e-44:evalue_max=1.09e-43:evalue_min=1.25e-45:evalue_std=6.220949150518217e-44:evalue_sum=2.1925e-43:gapopen_avg=0.0:gapopen_max=0.0:gapopen_min=0.0:gapopen_std=0.0:gapopen_sum=0.0:gtdb_class_counter=c__Gammaproteobacteria--3:gtdb_domain_counter=d__Bacteria--3:gtdb_family_counter=f__Burkholderiaceae--3:gtdb_genus_counter=g__Rhodoferax--3:gtdb_order_counter=o__Burkholderiales--3:gtdb_phylum_counter=p__Proteobacteria--3:gtdb_species_counter=s__Rhodoferax sp008080595--3:heptad_counter=MCP-34H--6:lbd_counter=:lca_tree=s__Rhodoferax sp008080595:length_avg=89.66666666666667:length_max=101.0:length_min=84.0:length_std=9.814954576223638:length_sum=269.0:mismatch_avg=10.333333333333334:mismatch_max=17.0:mismatch_min=7.0:mismatch_std=5.773502691896257:mismatch_sum=31.0:name=N1040941:qcovhsp_avg=100.0:qcovhsp_max=100.0:qcovhsp_min=100.0:qcovhsp_std=0.0:qcovhsp_sum=300.0:qend_avg=89.66666666666667:qend_max=101.0:qend_min=84.0:qend_std=9.814954576223638:qend_sum=269.0:qstart_avg=1.0:qstart_max=1.0:qstart_min=1.0:qstart_std=0.0:qstart_sum=3.0:ref_name_counter=GB_GCA_903888645.1_protein.faa_CAISUK010000243.1_6@PF00015_full_PFAM.320.412--2||RS_GCF_003628125.1_protein.faa_NZ_RBZU01000003.1_285@PF00015_full_PFAM.330.506--1:scovhsp_avg=80.0:scovhsp_max=91.3:scovhsp_min=57.4:scovhsp_std=19.572174125528313:scovhsp_sum=240.0:send_avg=98.33333333333333:send_max=111.0:send_min=92.0:send_std=10.96965511460289:send_sum=295.0:sstart_avg=9.666666666666666:sstart_max=11.0:sstart_min=9.0:sstart_std=1.1547005383792517:sstart_sum=29.0])0.832:0.0285637[&&NHX:Sample_counter=rhizpot1--2||rhizpot3--3||rhiztom1--7||rhiztom2--2||rhiztom3--14:Type_counter=GTDB--13||capture--28:besthit_avg=83.525:besthit_max=91.7:besthit_min=67.5:besthit_std=11.410046742527687:besthit_sum=334.1:bitscore_avg=145.0:bitscore_max=160.0:bitscore_min=137.0:bitscore_std=10.862780491200215:bitscore_sum=580.0:capture_class_counter=c__Alphaproteobacteria--1||c__Bacilli--5||c__Binatia--1||c__Desulfobulbia--1||c__Desulfovibrionia--1||c__Desulfuromonadia--1||c__Eremiobacteria--1||c__Gammaproteobacteria--14||c__Halanaerobiia--1||c__Rhodothermia--1||c__Spirochaetia--1:capture_domain_counter=d__Bacteria--28:capture_family_counter=f__Azospirillaceae--1||f__Baltobacteraceae--1||f__Burkholderiaceae--3||f__Desulfovibrionaceae--1||f__Desulfurivibrionaceae--1||f__Halothermotrichaceae--1||f__Nitrincolaceae--1||f__Paenibacillaceae--5||f__Pseudomonadaceae--7||f__Rhodocyclaceae--3||f__Salinibacteraceae--1||f__Syntrophotaleaceae--1||f__UBA12059--1||f__UTPRO1--1:capture_genus_counter=g__Azospirillum--1||g__DP-19--1||g__Duganella--1||g__Halothermothrix--1||g__JACRAR01--1||g__Mitsuaria--1||g__Nitrincola--1||g__Pseudomonas--3||g__Pseudomonas_A--1||g__Pseudomonas_E--3||g__Rhodoferax--1||g__Saccharibacillus--5||g__Salinibacter--1||g__Solidesulfovibrio--1||g__Syntrophotalea_A--1||g__Thauera--2||g__UBA12059--1||g__UBA2262--1||g__Velthaea--1:capture_order_counter=o__Azospirillales--1||o__Baltobacterales--1||o__Burkholderiales--6||o__Desulfobulbales--1||o__Desulfovibrionales--1||o__Desulfuromonadales--1||o__Halanaerobiales--1||o__Paenibacillales--5||o__Pseudomonadales--8||o__Rhodothermales--1||o__Treponematales--1||o__UTPRO1--1:capture_phylum_counter=p__Bacteroidota--1||p__Desulfobacterota--2||p__Desulfobacterota_B--1||p__Desulfobacterota_I--1||p__Eremiobacterota--1||p__Firmicutes--5||p__Firmicutes_F--1||p__Proteobacteria--15||p__Spirochaetota--1:capture_species_counter=s__Azospirillum sp008364825--1||s__DP-19 sp016200545--1||s__Duganella sp013376005--1||s__Halothermothrix orenii--1||s__JACRAR01 sp016234745--1||s__Mitsuaria chitosanitabida--1||s__Nitrincola sp000764495--1||s__Pseudomonas sp017589465--3||s__Pseudomonas_A sp003488145--1||s__Pseudomonas_E gingeri_D--1||s__Pseudomonas_E sp000801235--1||s__Pseudomonas_E sp900580865--1||s__Rhodoferax sp903930255--1||s__Saccharibacillus alkalitolerans--3||s__Saccharibacillus deserti--2||s__Salinibacter ruber--1||s__Solidesulfovibrio magneticus_A--1||s__Syntrophotalea_A sp013619105--1||s__Thauera sp003446655--2||s__UBA12059 sp018815555--1||s__UBA2262 sp002347185--1||s__Velthaea versatilis--1:evalue_avg=5.4812505875e-44:evalue_max=1.09e-43:evalue_min=2.35e-50:evalue_std=6.257240951839427e-44:evalue_sum=2.192500235e-43:gapopen_avg=0.5:gapopen_max=2.0:gapopen_min=0.0:gapopen_std=1.0:gapopen_sum=2.0:gtdb_class_counter=c__Gammaproteobacteria--12||c__OLB16--1:gtdb_domain_counter=d__Bacteria--13:gtdb_family_counter=f__Burkholderiaceae--7||f__Chromobacteriaceae--5||f__SURF-12--1:gtdb_genus_counter=g__Aquabacterium--2||g__Chromobacterium--5||g__Herbaspirillum--1||g__Ideonella--1||g__Rhodoferax--3||g__WGLV01--1:gtdb_order_counter=o__Burkholderiales--12||o__SURF-12--1:gtdb_phylum_counter=p__OLB16--1||p__Proteobacteria--12:gtdb_species_counter=s__Aquabacterium sp000768065--1||s__Aquabacterium sp016195855--1||s__Chromobacterium alkanivorans--1||s__Chromobacterium haemolyticum--1||s__Chromobacterium haemolyticum_A--1||s__Chromobacterium sp001043555--1||s__Chromobacterium sp003052555--1||s__Herbaspirillum sp017814915--1||s__Ideonella sp016213265--1||s__Rhodoferax sp008080595--3||s__WGLV01 sp016125385--1:heptad_counter=MCP-34H--40||MCP-52H--1:lbd_counter=:lca_tree=o__Burkholderiales:length_avg=107.25:length_max=160.0:length_min=84.0:length_std=36.06822239405023:length_sum=429.0:mismatch_avg=19.25:mismatch_max=46.0:mismatch_min=7.0:mismatch_std=18.445866745696716:mismatch_sum=77.0:name=N1040942:qcovhsp_avg=100.0:qcovhsp_max=100.0:qcovhsp_min=100.0:qcovhsp_std=0.0:qcovhsp_sum=400.0:qend_avg=105.75:qend_max=154.0:qend_min=84.0:qend_std=33.14991201597173:qend_sum=423.0:qstart_avg=1.0:qstart_max=1.0:qstart_min=1.0:qstart_std=0.0:qstart_sum=4.0:ref_name_counter=GB_GCA_000381565.1_protein.faa_KB906725.1_910@PF00015_full_PFAM.324.488--1||GB_GCA_903888645.1_protein.faa_CAISUK010000243.1_6@PF00015_full_PFAM.320.412--2||RS_GCF_003628125.1_protein.faa_NZ_RBZU01000003.1_285@PF00015_full_PFAM.330.506--1:scovhsp_avg=84.39999999999999:scovhsp_max=97.6:scovhsp_min=57.4:scovhsp_std=18.243354954612926:scovhsp_sum=337.59999999999997:send_avg=113.75:send_max=160.0:send_min=92.0:send_std=32.10789103424058:send_sum=455.0:sstart_avg=7.5:sstart_max=11.0:sstart_min=1.0:sstart_std=4.43471156521669:sstart_sum=30.0])0.589:0.0235362[&&NHX:Sample_counter=rhizpot1--9||rhizpot3--6||rhiztom1--9||rhiztom2--2||rhiztom3--17:Type_counter=GTDB--21||capture--43:besthit_avg=85.96000000000001:besthit_max=91.7:besthit_min=67.5:besthit_std=7.948193365650951:besthit_sum=859.6000000000001:bitscore_avg=148.93:bitscore_max=199.0:bitscore_min=91.3:bitscore_std=33.44687495782595:bitscore_sum=1489.3:capture_class_counter=c__Alphaproteobacteria--3||c__Bacilli--6||c__Binatia--1||c__Desulfobulbia--1||c__Desulfovibrionia--1||c__Desulfuromonadia--1||c__Eremiobacteria--1||c__Gammaproteobacteria--23||c__Gemmatimonadetes--2||c__Halanaerobiia--1||c__Rhodothermia--1||c__Spirochaetia--2:capture_domain_counter=d__Bacteria--43:capture_family_counter=f__Azospirillaceae--1||f__Baltobacteraceae--1||f__Beijerinckiaceae--1||f__Burkholderiaceae--6||f__Desulfovibrionaceae--1||f__Desulfurivibrionaceae--1||f__GWC2-71-9--2||f__Gallionellaceae--1||f__Halothermotrichaceae--1||f__Nitrincolaceae--1||f__Paenibacillaceae--6||f__Pseudomonadaceae--10||f__Rhizobiaceae--1||f__Rhodocyclaceae--4||f__Salinibacteraceae--1||f__Syntrophotaleaceae--1||f__Thiobacillaceae--1||f__UBA12059--2||f__UTPRO1--1:capture_genus_counter=g__Acidovorax_C--1||g__Azospira_A--1||g__Azospirillum--1||g__DP-19--1||g__Duganella--1||g__Ensifer_A--1||g__Gallionella--1||g__Halothermothrix--1||g__JACDDX01--2||g__JACRAR01--1||g__Janthinobacterium--1||g__Mitsuaria--1||g__Nitrincola--1||g__Paenibacillus_T--1||g__Pseudochelatococcus--1||g__Pseudomonas--4||g__Pseudomonas_A--1||g__Pseudomonas_E--5||g__Ramlibacter--1||g__Rhodoferax--1||g__Saccharibacillus--5||g__Salinibacter--1||g__Solidesulfovibrio--1||g__Syntrophotalea_A--1||g__Thauera--2||g__Thiobacillus--1||g__UBA12059--2||g__UBA2262--1||g__Velthaea--1:capture_order_counter=o__Azospirillales--1||o__Baltobacterales--1||o__Burkholderiales--12||o__Desulfobulbales--1||o__Desulfovibrionales--1||o__Desulfuromonadales--1||o__Gemmatimonadales--2||o__Halanaerobiales--1||o__Paenibacillales--6||o__Pseudomonadales--11||o__Rhizobiales--2||o__Rhodothermales--1||o__Treponematales--2||o__UTPRO1--1:capture_phylum_counter=p__Bacteroidota--1||p__Desulfobacterota--2||p__Desulfobacterota_B--1||p__Desulfobacterota_I--1||p__Eremiobacterota--1||p__Firmicutes--6||p__Firmicutes_F--1||p__Gemmatimonadota--2||p__Proteobacteria--26||p__Spirochaetota--2:capture_species_counter=s__Acidovorax_C caeni--1||s__Azospira_A sp016183655--1||s__Azospirillum sp008364825--1||s__DP-19 sp016200545--1||s__Duganella sp013376005--1||s__Ensifer_A sp900466575--1||s__Gallionella sp001801105--1||s__Halothermothrix orenii--1||s__JACDDX01 sp013813145--2||s__JACRAR01 sp016234745--1||s__Janthinobacterium sp014379395--1||s__Mitsuaria chitosanitabida--1||s__Nitrincola sp000764495--1||s__Paenibacillus_T kobensis--1||s__Pseudochelatococcus lubricantis--1||s__Pseudomonas sp017589465--4||s__Pseudomonas_A sp003488145--1||s__Pseudomonas_E gingeri_D--1||s__Pseudomonas_E orientalis_A--1||s__Pseudomonas_E putida_C--1||s__Pseudomonas_E sp000801235--1||s__Pseudomonas_E sp900580865--1||s__Ramlibacter sp004681975--1||s__Rhodoferax sp903930255--1||s__Saccharibacillus alkalitolerans--3||s__Saccharibacillus deserti--2||s__Salinibacter ruber--1||s__Solidesulfovibrio magneticus_A--1||s__Syntrophotalea_A sp013619105--1||s__Thauera sp003446655--2||s__Thiobacillus sp001897675--1||s__UBA12059 sp018815555--2||s__UBA2262 sp002347185--1||s__Velthaea versatilis--1:evalue_avg=4.53000000769e-27:evalue_max=4.53e-26:evalue_min=2.15e-65:evalue_std=1.432511779786077e-26:evalue_sum=4.53000000769e-26:gapopen_avg=0.4:gapopen_max=2.0:gapopen_min=0.0:gapopen_std=0.8432740427115679:gapopen_sum=4.0:gtdb_class_counter=c__Gammaproteobacteria--20||c__OLB16--1:gtdb_domain_counter=d__Bacteria--21:gtdb_family_counter=f__Burkholderiaceae--7||f__Chromobacteriaceae--5||f__Rhodocyclaceae--8||f__SURF-12--1:gtdb_genus_counter=g__Aquabacterium--2||g__Azo-2--2||g__Azoarcus--6||g__Chromobacterium--5||g__Herbaspirillum--1||g__Ideonella--1||g__Rhodoferax--3||g__WGLV01--1:gtdb_order_counter=o__Burkholderiales--20||o__SURF-12--1:gtdb_phylum_counter=p__OLB16--1||p__Proteobacteria--20:gtdb_species_counter=s__Aquabacterium sp000768065--1||s__Aquabacterium sp016195855--1||s__Azo-2 sp018906035--2||s__Azoarcus indigens--3||s__Azoarcus sp012911025--3||s__Chromobacterium alkanivorans--1||s__Chromobacterium haemolyticum--1||s__Chromobacterium haemolyticum_A--1||s__Chromobacterium sp001043555--1||s__Chromobacterium sp003052555--1||s__Herbaspirillum sp017814915--1||s__Ideonella sp016213265--1||s__Rhodoferax sp008080595--3||s__WGLV01 sp016125385--1:heptad_counter=MCP-34H--63||MCP-52H--1:lbd_counter=:lca_tree=o__Burkholderiales:length_avg=108.7:length_max=161.0:length_min=57.0:length_std=38.80163226807175:length_sum=1087.0:mismatch_avg=16.4:mismatch_max=46.0:mismatch_min=6.0:mismatch_std=13.63166248930123:mismatch_sum=164.0:name=N1040943:qcovhsp_avg=100.0:qcovhsp_max=100.0:qcovhsp_min=100.0:qcovhsp_std=0.0:qcovhsp_sum=1000.0:qend_avg=108.0:qend_max=160.0:qend_min=57.0:qend_std=37.803585955714716:qend_sum=1080.0:qstart_avg=1.0:qstart_max=1.0:qstart_min=1.0:qstart_std=0.0:qstart_sum=10.0:ref_name_counter=GB_GCA_000381565.1_protein.faa_KB906725.1_910@PF00015_full_PFAM.324.488--1||GB_GCA_001312005.1_protein.faa_BBCK01000088.1_1@PF00015_full_PFAM.893.981--1||GB_GCA_001897675.1_protein.faa_MKUE01000137.1_38@PF00015_full_PFAM.318.381--1||GB_GCA_016784875.1_protein.faa_JADHTX010000193.1_3@PF00015_full_PFAM.633.805--1||GB_GCA_903888645.1_protein.faa_CAISUK010000243.1_6@PF00015_full_PFAM.320.412--2||RS_GCF_000349945.1_protein.faa_NC_020516.1_3891@PF00015_full_PFAM.192.371--1||RS_GCF_003628125.1_protein.faa_NZ_RBZU01000003.1_285@PF00015_full_PFAM.330.506--1||RS_GCF_007830155.1_protein.faa_NZ_VLKY01000005.1_85@PF00015_full_PFAM.321.495--2:scovhsp_avg=81.02000000000001:scovhsp_max=97.6:scovhsp_min=50.0:scovhsp_std=15.52587803922499:scovhsp_sum=810.2:send_avg=114.1:send_max=168.0:send_min=62.0:send_std=37.96328635815281:send_sum=1141.0:sstart_avg=6.5:sstart_max=11.0:sstart_min=1.0:sstart_std=2.9907264074877267:sstart_sum=65.0],(e6cdf6a4-dc79-4c15-8998-7b5a2737a5fd_2@MCPsignal.312.396:5e-09[&&NHX:Sample=rhiztom1:Type=capture:besthit=88.1:bitscore=134.0:capture_class=c__Gammaproteobacteria:capture_domain=d__Bacteria:capture_family=f__Burkholderiaceae:capture_genus=g__Rhizobacter:capture_order=o__Burkholderiales:capture_phylum=p__Proteobacteria:capture_species=s__Rhizobacter sp000800095:evalue=3.66e-42:gapopen=0.0:heptad=MCP-34H:length=84.0:mismatch=10.0:qcovhsp=100.0:qend=84.0:qstart=1.0:ref_name=GB_GCA_903888645.1_protein.faa_CAISUK010000243.1_6@PF00015_full_PFAM.320.412:scovhsp=91.3:send=92.0:sstart=9.0],((d1265ba6-f46d-4eaf-94d4-dbaaead1fbb1_4@MCPsignal.38.122:5e-09[&&NHX:Sample=rhiztom1:Type=capture:besthit=88.1:bitscore=134.0:capture_class=c__Gammaproteobacteria:capture_domain=d__Bacteria:capture_family=f__Burkholderiaceae:capture_genus=g__Rhizobacter:capture_order=o__Burkholderiales:capture_phylum=p__Proteobacteria:capture_species=s__Rhizobacter sp000800095:evalue=2.58e-42:gapopen=0.0:heptad=MCP-34H:length=84.0:mismatch=10.0:qcovhsp=100.0:qend=84.0:qstart=1.0:ref_name=GB_GCA_903888645.1_protein.faa_CAISUK010000243.1_6@PF00015_full_PFAM.320.412:scovhsp=91.3:send=92.0:sstart=9.0],9d49b7bc-6291-4bfc-884f-156498678c9b_3@MCPsignal.219.349:6e-09[&&NHX:Sample=rhiztom1:Type=capture:capture_class=c__Gammaproteobacteria:capture_domain=d__Bacteria:capture_family=f__Chromobacteriaceae:capture_genus=g__Chromobacterium:capture_order=o__Burkholderiales:capture_phylum=p__Proteobacteria:capture_species=s__Chromobacterium sphagni:heptad=MCP-34H])0.833:0.0162004[&&NHX:Sample_counter=rhiztom1--2:Type_counter=capture--2:besthit_avg=88.1:besthit_max=88.1:besthit_min=88.1:besthit_std=0:besthit_sum=88.1:bitscore_avg=134.0:bitscore_max=134.0:bitscore_min=134.0:bitscore_std=0:bitscore_sum=134.0:capture_class_counter=c__Gammaproteobacteria--2:capture_domain_counter=d__Bacteria--2:capture_family_counter=f__Burkholderiaceae--1||f__Chromobacteriaceae--1:capture_genus_counter=g__Chromobacterium--1||g__Rhizobacter--1:capture_order_counter=o__Burkholderiales--2:capture_phylum_counter=p__Proteobacteria--2:capture_species_counter=s__Chromobacterium sphagni--1||s__Rhizobacter sp000800095--1:evalue_avg=2.58e-42:evalue_max=2.58e-42:evalue_min=2.58e-42:evalue_std=0:evalue_sum=2.58e-42:gapopen_avg=0.0:gapopen_max=0.0:gapopen_min=0.0:gapopen_std=0:gapopen_sum=0.0:gtdb_class_counter=:gtdb_domain_counter=:gtdb_family_counter=:gtdb_genus_counter=:gtdb_order_counter=:gtdb_phylum_counter=:gtdb_species_counter=:heptad_counter=MCP-34H--2:lbd_counter=:length_avg=84.0:length_max=84.0:length_min=84.0:length_std=0:length_sum=84.0:mismatch_avg=10.0:mismatch_max=10.0:mismatch_min=10.0:mismatch_std=0:mismatch_sum=10.0:name=N1040947:qcovhsp_avg=100.0:qcovhsp_max=100.0:qcovhsp_min=100.0:qcovhsp_std=0:qcovhsp_sum=100.0:qend_avg=84.0:qend_max=84.0:qend_min=84.0:qend_std=0:qend_sum=84.0:qstart_avg=1.0:qstart_max=1.0:qstart_min=1.0:qstart_std=0:qstart_sum=1.0:ref_name_counter=GB_GCA_903888645.1_protein.faa_CAISUK010000243.1_6@PF00015_full_PFAM.320.412--1:scovhsp_avg=91.3:scovhsp_max=91.3:scovhsp_min=91.3:scovhsp_std=0:scovhsp_sum=91.3:send_avg=92.0:send_max=92.0:send_min=92.0:send_std=0:send_sum=92.0:sstart_avg=9.0:sstart_max=9.0:sstart_min=9.0:sstart_std=0:sstart_sum=9.0],(8cd19dc4-519c-4b9f-8c80-3c029ca703a4_4@MCPsignal.363.412:5e-09[&&NHX:Sample=rhiztom1:Type=capture:capture_class=c__Alphaproteobacteria:capture_domain=d__Bacteria:capture_family=f__Beijerinckiaceae:capture_genus=g__Methylobacterium:capture_order=o__Rhizobiales:capture_phylum=p__Proteobacteria:capture_species=s__Methylobacterium sp006151805:heptad=MCP-34H],e101b362-1443-449c-b2e0-541d922cc918_1@MCPsignal.312.411:5e-09[&&NHX:Sample=rhiztom1:Type=capture:capture_class=c__Gammaproteobacteria:capture_domain=d__Bacteria:capture_family=f__Burkholderiaceae:capture_genus=g__Rhizobacter:capture_order=o__Burkholderiales:capture_phylum=p__Proteobacteria:capture_species=s__Rhizobacter sp000800095:heptad=MCP-34H])0.999:0.184121[&&NHX:Sample_counter=rhiztom1--2:Type_counter=capture--2:capture_class_counter=c__Alphaproteobacteria--1||c__Gammaproteobacteria--1:capture_domain_counter=d__Bacteria--2:capture_family_counter=f__Beijerinckiaceae--1||f__Burkholderiaceae--1:capture_genus_counter=g__Methylobacterium--1||g__Rhizobacter--1:capture_order_counter=o__Burkholderiales--1||o__Rhizobiales--1:capture_phylum_counter=p__Proteobacteria--2:capture_species_counter=s__Methylobacterium sp006151805--1||s__Rhizobacter sp000800095--1:gtdb_class_counter=:gtdb_domain_counter=:gtdb_family_counter=:gtdb_genus_counter=:gtdb_order_counter=:gtdb_phylum_counter=:gtdb_species_counter=:heptad_counter=MCP-34H--2:lbd_counter=:name=N1040950:ref_name_counter=])0:5e-09[&&NHX:Sample_counter=rhiztom1--4:Type_counter=capture--4:besthit_avg=88.1:besthit_max=88.1:besthit_min=88.1:besthit_std=0:besthit_sum=88.1:bitscore_avg=134.0:bitscore_max=134.0:bitscore_min=134.0:bitscore_std=0:bitscore_sum=134.0:capture_class_counter=c__Alphaproteobacteria--1||c__Gammaproteobacteria--3:capture_domain_counter=d__Bacteria--4:capture_family_counter=f__Beijerinckiaceae--1||f__Burkholderiaceae--2||f__Chromobacteriaceae--1:capture_genus_counter=g__Chromobacterium--1||g__Methylobacterium--1||g__Rhizobacter--2:capture_order_counter=o__Burkholderiales--3||o__Rhizobiales--1:capture_phylum_counter=p__Proteobacteria--4:capture_species_counter=s__Chromobacterium sphagni--1||s__Methylobacterium sp006151805--1||s__Rhizobacter sp000800095--2:evalue_avg=2.58e-42:evalue_max=2.58e-42:evalue_min=2.58e-42:evalue_std=0:evalue_sum=2.58e-42:gapopen_avg=0.0:gapopen_max=0.0:gapopen_min=0.0:gapopen_std=0:gapopen_sum=0.0:gtdb_class_counter=:gtdb_domain_counter=:gtdb_family_counter=:gtdb_genus_counter=:gtdb_order_counter=:gtdb_phylum_counter=:gtdb_species_counter=:heptad_counter=MCP-34H--4:lbd_counter=:length_avg=84.0:length_max=84.0:length_min=84.0:length_std=0:length_sum=84.0:mismatch_avg=10.0:mismatch_max=10.0:mismatch_min=10.0:mismatch_std=0:mismatch_sum=10.0:name=N1040951:qcovhsp_avg=100.0:qcovhsp_max=100.0:qcovhsp_min=100.0:qcovhsp_std=0:qcovhsp_sum=100.0:qend_avg=84.0:qend_max=84.0:qend_min=84.0:qend_std=0:qend_sum=84.0:qstart_avg=1.0:qstart_max=1.0:qstart_min=1.0:qstart_std=0:qstart_sum=1.0:ref_name_counter=GB_GCA_903888645.1_protein.faa_CAISUK010000243.1_6@PF00015_full_PFAM.320.412--1:scovhsp_avg=91.3:scovhsp_max=91.3:scovhsp_min=91.3:scovhsp_std=0:scovhsp_sum=91.3:send_avg=92.0:send_max=92.0:send_min=92.0:send_std=0:send_sum=92.0:sstart_avg=9.0:sstart_max=9.0:sstart_min=9.0:sstart_std=0:sstart_sum=9.0])0.987:0.14661[&&NHX:Sample_counter=rhiztom1--5:Type_counter=capture--5:besthit_avg=88.1:besthit_max=88.1:besthit_min=88.1:besthit_std=0.0:besthit_sum=176.2:bitscore_avg=134.0:bitscore_max=134.0:bitscore_min=134.0:bitscore_std=0.0:bitscore_sum=268.0:capture_class_counter=c__Alphaproteobacteria--1||c__Gammaproteobacteria--4:capture_domain_counter=d__Bacteria--5:capture_family_counter=f__Beijerinckiaceae--1||f__Burkholderiaceae--3||f__Chromobacteriaceae--1:capture_genus_counter=g__Chromobacterium--1||g__Methylobacterium--1||g__Rhizobacter--3:capture_order_counter=o__Burkholderiales--4||o__Rhizobiales--1:capture_phylum_counter=p__Proteobacteria--5:capture_species_counter=s__Chromobacterium sphagni--1||s__Methylobacterium sp006151805--1||s__Rhizobacter sp000800095--3:evalue_avg=3.12e-42:evalue_max=3.66e-42:evalue_min=2.58e-42:evalue_std=7.636753236814714e-43:evalue_sum=6.24e-42:gapopen_avg=0.0:gapopen_max=0.0:gapopen_min=0.0:gapopen_std=0.0:gapopen_sum=0.0:gtdb_class_counter=:gtdb_domain_counter=:gtdb_family_counter=:gtdb_genus_counter=:gtdb_order_counter=:gtdb_phylum_counter=:gtdb_species_counter=:heptad_counter=MCP-34H--5:lbd_counter=:length_avg=84.0:length_max=84.0:length_min=84.0:length_std=0.0:length_sum=168.0:mismatch_avg=10.0:mismatch_max=10.0:mismatch_min=10.0:mismatch_std=0.0:mismatch_sum=20.0:name=N1040952:qcovhsp_avg=100.0:qcovhsp_max=100.0:qcovhsp_min=100.0:qcovhsp_std=0.0:qcovhsp_sum=200.0:qend_avg=84.0:qend_max=84.0:qend_min=84.0:qend_std=0.0:qend_sum=168.0:qstart_avg=1.0:qstart_max=1.0:qstart_min=1.0:qstart_std=0.0:qstart_sum=2.0:ref_name_counter=GB_GCA_903888645.1_protein.faa_CAISUK010000243.1_6@PF00015_full_PFAM.320.412--2:scovhsp_avg=91.3:scovhsp_max=91.3:scovhsp_min=91.3:scovhsp_std=0.0:scovhsp_sum=182.6:send_avg=92.0:send_max=92.0:send_min=92.0:send_std=0.0:send_sum=184.0:sstart_avg=9.0:sstart_max=9.0:sstart_min=9.0:sstart_std=0.0:sstart_sum=18.0])0.773:0.0128388[&&NHX:Sample_counter=rhizpot1--9||rhizpot3--6||rhiztom1--14||rhiztom2--2||rhiztom3--17:Type_counter=GTDB--21||capture--48:besthit_avg=86.31666666666668:besthit_max=91.7:besthit_min=67.5:besthit_std=7.237507523416826:besthit_sum=1035.8000000000002:bitscore_avg=146.44166666666666:bitscore_max=199.0:bitscore_min=91.3:bitscore_std=30.806948989807577:bitscore_sum=1757.3:capture_class_counter=c__Alphaproteobacteria--4||c__Bacilli--6||c__Binatia--1||c__Desulfobulbia--1||c__Desulfovibrionia--1||c__Desulfuromonadia--1||c__Eremiobacteria--1||c__Gammaproteobacteria--27||c__Gemmatimonadetes--2||c__Halanaerobiia--1||c__Rhodothermia--1||c__Spirochaetia--2:capture_domain_counter=d__Bacteria--48:capture_family_counter=f__Azospirillaceae--1||f__Baltobacteraceae--1||f__Beijerinckiaceae--2||f__Burkholderiaceae--9||f__Chromobacteriaceae--1||f__Desulfovibrionaceae--1||f__Desulfurivibrionaceae--1||f__GWC2-71-9--2||f__Gallionellaceae--1||f__Halothermotrichaceae--1||f__Nitrincolaceae--1||f__Paenibacillaceae--6||f__Pseudomonadaceae--10||f__Rhizobiaceae--1||f__Rhodocyclaceae--4||f__Salinibacteraceae--1||f__Syntrophotaleaceae--1||f__Thiobacillaceae--1||f__UBA12059--2||f__UTPRO1--1:capture_genus_counter=g__Acidovorax_C--1||g__Azospira_A--1||g__Azospirillum--1||g__Chromobacterium--1||g__DP-19--1||g__Duganella--1||g__Ensifer_A--1||g__Gallionella--1||g__Halothermothrix--1||g__JACDDX01--2||g__JACRAR01--1||g__Janthinobacterium--1||g__Methylobacterium--1||g__Mitsuaria--1||g__Nitrincola--1||g__Paenibacillus_T--1||g__Pseudochelatococcus--1||g__Pseudomonas--4||g__Pseudomonas_A--1||g__Pseudomonas_E--5||g__Ramlibacter--1||g__Rhizobacter--3||g__Rhodoferax--1||g__Saccharibacillus--5||g__Salinibacter--1||g__Solidesulfovibrio--1||g__Syntrophotalea_A--1||g__Thauera--2||g__Thiobacillus--1||g__UBA12059--2||g__UBA2262--1||g__Velthaea--1:capture_order_counter=o__Azospirillales--1||o__Baltobacterales--1||o__Burkholderiales--16||o__Desulfobulbales--1||o__Desulfovibrionales--1||o__Desulfuromonadales--1||o__Gemmatimonadales--2||o__Halanaerobiales--1||o__Paenibacillales--6||o__Pseudomonadales--11||o__Rhizobiales--3||o__Rhodothermales--1||o__Treponematales--2||o__UTPRO1--1:capture_phylum_counter=p__Bacteroidota--1||p__Desulfobacterota--2||p__Desulfobacterota_B--1||p__Desulfobacterota_I--1||p__Eremiobacterota--1||p__Firmicutes--6||p__Firmicutes_F--1||p__Gemmatimonadota--2||p__Proteobacteria--31||p__Spirochaetota--2:capture_species_counter=s__Acidovorax_C caeni--1||s__Azospira_A sp016183655--1||s__Azospirillum sp008364825--1||s__Chromobacterium sphagni--1||s__DP-19 sp016200545--1||s__Duganella sp013376005--1||s__Ensifer_A sp900466575--1||s__Gallionella sp001801105--1||s__Halothermothrix orenii--1||s__JACDDX01 sp013813145--2||s__JACRAR01 sp016234745--1||s__Janthinobacterium sp014379395--1||s__Methylobacterium sp006151805--1||s__Mitsuaria chitosanitabida--1||s__Nitrincola sp000764495--1||s__Paenibacillus_T kobensis--1||s__Pseudochelatococcus lubricantis--1||s__Pseudomonas sp017589465--4||s__Pseudomonas_A sp003488145--1||s__Pseudomonas_E gingeri_D--1||s__Pseudomonas_E orientalis_A--1||s__Pseudomonas_E putida_C--1||s__Pseudomonas_E sp000801235--1||s__Pseudomonas_E sp900580865--1||s__Ramlibacter sp004681975--1||s__Rhizobacter sp000800095--3||s__Rhodoferax sp903930255--1||s__Saccharibacillus alkalitolerans--3||s__Saccharibacillus deserti--2||s__Salinibacter ruber--1||s__Solidesulfovibrio magneticus_A--1||s__Syntrophotalea_A sp013619105--1||s__Thauera sp003446655--2||s__Thiobacillus sp001897675--1||s__UBA12059 sp018815555--2||s__UBA2262 sp002347185--1||s__Velthaea versatilis--1:evalue_avg=3.775000006408334e-27:evalue_max=4.53e-26:evalue_min=2.15e-65:evalue_std=1.3076983595126922e-26:evalue_sum=4.530000007690001e-26:gapopen_avg=0.3333333333333333:gapopen_max=2.0:gapopen_min=0.0:gapopen_std=0.778498944161523:gapopen_sum=4.0:gtdb_class_counter=c__Gammaproteobacteria--20||c__OLB16--1:gtdb_domain_counter=d__Bacteria--21:gtdb_family_counter=f__Burkholderiaceae--7||f__Chromobacteriaceae--5||f__Rhodocyclaceae--8||f__SURF-12--1:gtdb_genus_counter=g__Aquabacterium--2||g__Azo-2--2||g__Azoarcus--6||g__Chromobacterium--5||g__Herbaspirillum--1||g__Ideonella--1||g__Rhodoferax--3||g__WGLV01--1:gtdb_order_counter=o__Burkholderiales--20||o__SURF-12--1:gtdb_phylum_counter=p__OLB16--1||p__Proteobacteria--20:gtdb_species_counter=s__Aquabacterium sp000768065--1||s__Aquabacterium sp016195855--1||s__Azo-2 sp018906035--2||s__Azoarcus indigens--3||s__Azoarcus sp012911025--3||s__Chromobacterium alkanivorans--1||s__Chromobacterium haemolyticum--1||s__Chromobacterium haemolyticum_A--1||s__Chromobacterium sp001043555--1||s__Chromobacterium sp003052555--1||s__Herbaspirillum sp017814915--1||s__Ideonella sp016213265--1||s__Rhodoferax sp008080595--3||s__WGLV01 sp016125385--1:heptad_counter=MCP-34H--68||MCP-52H--1:lbd_counter=:lca_tree=o__Burkholderiales:length_avg=104.58333333333333:length_max=161.0:length_min=57.0:length_std=36.39045412625613:length_sum=1255.0:mismatch_avg=15.333333333333334:mismatch_max=46.0:mismatch_min=6.0:mismatch_std=12.579444512474476:mismatch_sum=184.0:name=N1040953:qcovhsp_avg=100.0:qcovhsp_max=100.0:qcovhsp_min=100.0:qcovhsp_std=0.0:qcovhsp_sum=1200.0:qend_avg=104.0:qend_max=160.0:qend_min=57.0:qend_std=35.44778490322709:qend_sum=1248.0:qstart_avg=1.0:qstart_max=1.0:qstart_min=1.0:qstart_std=0.0:qstart_sum=12.0:ref_name_counter=GB_GCA_000381565.1_protein.faa_KB906725.1_910@PF00015_full_PFAM.324.488--1||GB_GCA_001312005.1_protein.faa_BBCK01000088.1_1@PF00015_full_PFAM.893.981--1||GB_GCA_001897675.1_protein.faa_MKUE01000137.1_38@PF00015_full_PFAM.318.381--1||GB_GCA_016784875.1_protein.faa_JADHTX010000193.1_3@PF00015_full_PFAM.633.805--1||GB_GCA_903888645.1_protein.faa_CAISUK010000243.1_6@PF00015_full_PFAM.320.412--4||RS_GCF_000349945.1_protein.faa_NC_020516.1_3891@PF00015_full_PFAM.192.371--1||RS_GCF_003628125.1_protein.faa_NZ_RBZU01000003.1_285@PF00015_full_PFAM.330.506--1||RS_GCF_007830155.1_protein.faa_NZ_VLKY01000005.1_85@PF00015_full_PFAM.321.495--2:scovhsp_avg=82.73333333333333:scovhsp_max=97.6:scovhsp_min=50.0:scovhsp_std=14.602635710616411:scovhsp_sum=992.8:send_avg=110.41666666666667:send_max=168.0:send_min=62.0:send_std=35.40020116361265:send_sum=1325.0:sstart_avg=6.916666666666667:sstart_max=11.0:sstart_min=1.0:sstart_std=2.8749176536296677:sstart_sum=83.0],((((((1353949b-871f-4a72-9c0a-7ee423106411_5@MCPsignal.332.432:0[&&NHX:Sample=rhiztom1:Type=capture:besthit=84.2:bitscore=141.0:capture_class=c__Alphaproteobacteria:capture_domain=d__Bacteria:capture_family=f__Sphingomonadaceae:capture_genus=g__Parasphingopyxis:capture_order=o__Sphingomonadales:capture_phylum=p__Proteobacteria:capture_species=s__Parasphingopyxis sp014237875:evalue=8.16e-44:gapopen=0.0:heptad=MCP-34H:length=95.0:mismatch=15.0:qcovhsp=95.0:qend=95.0:qstart=1.0:ref_name=GB_GCA_900549295.1_protein.faa_URNG01000053.1_4@PF00015_full_PFAM.445.610:scovhsp=57.6:send=96.0:sstart=2.0],dfae8eee-4af7-4df4-bbbe-ca0bc3bf348d_5@MCPsignal.330.430:0[&&NHX:Sample=rhiztom1:Type=capture:besthit=84.2:bitscore=141.0:capture_class=c__Alphaproteobacteria:capture_domain=d__Bacteria:capture_family=f__Sphingomonadaceae:capture_genus=g__Parasphingopyxis:capture_order=o__Sphingomonadales:capture_phylum=p__Proteobacteria:capture_species=s__Parasphingopyxis sp014237875:evalue=8.16e-44:gapopen=0.0:heptad=MCP-34H:length=95.0:mismatch=15.0:qcovhsp=95.0:qend=95.0:qstart=1.0:ref_name=GB_GCA_900549295.1_protein.faa_URNG01000053.1_4@PF00015_full_PFAM.445.610:scovhsp=57.6:send=96.0:sstart=2.0]):5e-09[&&NHX:Sample_counter=rhiztom1--2:Type_counter=capture--2:besthit_avg=84.2:besthit_max=84.2:besthit_min=84.2:besthit_std=0.0:besthit_sum=168.4:bitscore_avg=141.0:bitscore_max=141.0:bitscore_min=141.0:bitscore_std=0.0:bitscore_sum=282.0:capture_class_counter=c__Alphaproteobacteria--2:capture_domain_counter=d__Bacteria--2:capture_family_counter=f__Sphingomonadaceae--2:capture_genus_counter=g__Parasphingopyxis--2:capture_order_counter=o__Sphingomonadales--2:capture_phylum_counter=p__Proteobacteria--2:capture_species_counter=s__Parasphingopyxis sp014237875--2:evalue_avg=8.16e-44:evalue_max=8.16e-44:evalue_min=8.16e-44:evalue_std=0.0:evalue_sum=1.632e-43:gapopen_avg=0.0:gapopen_max=0.0:gapopen_min=0.0:gapopen_std=0.0:gapopen_sum=0.0:gtdb_class_counter=:gtdb_domain_counter=:gtdb_family_counter=:gtdb_genus_counter=:gtdb_order_counter=:gtdb_phylum_counter=:gtdb_species_counter=:heptad_counter=MCP-34H--2:lbd_counter=:length_avg=95.0:length_max=95.0:length_min=95.0:length_std=0.0:length_sum=190.0:mismatch_avg=15.0:mismatch_max=15.0:mismatch_min=15.0:mismatch_std=0.0:mismatch_sum=30.0:name=N1040956:qcovhsp_avg=95.0:qcovhsp_max=95.0:qcovhsp_min=95.0:qcovhsp_std=0.0:qcovhsp_sum=190.0:qend_avg=95.0:qend_max=95.0:qend_min=95.0:qend_std=0.0:qend_sum=190.0:qstart_avg=1.0:qstart_max=1.0:qstart_min=1.0:qstart_std=0.0:qstart_sum=2.0:ref_name_counter=GB_GCA_900549295.1_protein.faa_URNG01000053.1_4@PF00015_full_PFAM.445.610--2:scovhsp_avg=57.6:scovhsp_max=57.6:scovhsp_min=57.6:scovhsp_std=0.0:scovhsp_sum=115.2:send_avg=96.0:send_max=96.0:send_min=96.0:send_std=0.0:send_sum=192.0:sstart_avg=2.0:sstart_max=2.0:sstart_min=2.0:sstart_std=0.0:sstart_sum=4.0],a0f7c9ef-7bc1-4b97-97d1-6132e45bb216_4@MCPsignal.539.623:5e-09[&&NHX:Sample=rhiztom3:Type=capture:capture_class=c__Alphaproteobacteria:capture_domain=d__Bacteria:capture_family=f__Sphingomonadaceae:capture_genus=g__Sphingomonas:capture_order=o__Sphingomonadales:capture_phylum=p__Proteobacteria:capture_species=s__Sphingomonas ginsenosidivorax:heptad=MCP-34H])0.883:0.0748054[&&NHX:Sample_counter=rhiztom1--2||rhiztom3--1:Type_counter=capture--3:besthit_avg=84.2:besthit_max=84.2:besthit_min=84.2:besthit_std=0.0:besthit_sum=168.4:bitscore_avg=141.0:bitscore_max=141.0:bitscore_min=141.0:bitscore_std=0.0:bitscore_sum=282.0:capture_class_counter=c__Alphaproteobacteria--3:capture_domain_counter=d__Bacteria--3:capture_family_counter=f__Sphingomonadaceae--3:capture_genus_counter=g__Parasphingopyxis--2||g__Sphingomonas--1:capture_order_counter=o__Sphingomonadales--3:capture_phylum_counter=p__Proteobacteria--3:capture_species_counter=s__Parasphingopyxis sp014237875--2||s__Sphingomonas ginsenosidivorax--1:evalue_avg=8.16e-44:evalue_max=8.16e-44:evalue_min=8.16e-44:evalue_std=0.0:evalue_sum=1.632e-43:gapopen_avg=0.0:gapopen_max=0.0:gapopen_min=0.0:gapopen_std=0.0:gapopen_sum=0.0:gtdb_class_counter=:gtdb_domain_counter=:gtdb_family_counter=:gtdb_genus_counter=:gtdb_order_counter=:gtdb_phylum_counter=:gtdb_species_counter=:heptad_counter=MCP-34H--3:lbd_counter=:length_avg=95.0:length_max=95.0:length_min=95.0:length_std=0.0:length_sum=190.0:mismatch_avg=15.0:mismatch_max=15.0:mismatch_min=15.0:mismatch_std=0.0:mismatch_sum=30.0:name=N1040958:qcovhsp_avg=95.0:qcovhsp_max=95.0:qcovhsp_min=95.0:qcovhsp_std=0.0:qcovhsp_sum=190.0:qend_avg=95.0:qend_max=95.0:qend_min=95.0:qend_std=0.0:qend_sum=190.0:qstart_avg=1.0:qstart_max=1.0:qstart_min=1.0:qstart_std=0.0:qstart_sum=2.0:ref_name_counter=GB_GCA_900549295.1_protein.faa_URNG01000053.1_4@PF00015_full_PFAM.445.610--2:scovhsp_avg=57.6:scovhsp_max=57.6:scovhsp_min=57.6:scovhsp_std=0.0:scovhsp_sum=115.2:send_avg=96.0:send_max=96.0:send_min=96.0:send_std=0.0:send_sum=192.0:sstart_avg=2.0:sstart_max=2.0:sstart_min=2.0:sstart_std=0.0:sstart_sum=4.0],(4252dae0-a3e3-4753-96a7-0f6617489092_3@MCPsignal.49.131:5e-09[&&NHX:Sample=rhiztom3:Type=capture:capture_class=c__Gammaproteobacteria:capture_domain=d__Bacteria:capture_family=f__Rhodocyclaceae:capture_genus=g__Thauera:capture_order=o__Burkholderiales:capture_phylum=p__Proteobacteria:capture_species=s__Thauera aminoaromatica:heptad=MCP-34H],124ff726-15db-4242-9183-fbf15c4f7285_3@MCPsignal.281.361:0.0131347[&&NHX:Sample=rhiztom3:Type=capture:capture_class=c__Gammaproteobacteria:capture_domain=d__Bacteria:capture_family=f__Rhodocyclaceae:capture_genus=g__Thauera:capture_order=o__Burkholderiales:capture_phylum=p__Proteobacteria:capture_species=s__Thauera aminoaromatica:heptad=MCP-34H])0.83:0.0384336[&&NHX:Sample_counter=rhiztom3--2:Type_counter=capture--2:capture_class_counter=c__Gammaproteobacteria--2:capture_domain_counter=d__Bacteria--2:capture_family_counter=f__Rhodocyclaceae--2:capture_genus_counter=g__Thauera--2:capture_order_counter=o__Burkholderiales--2:capture_phylum_counter=p__Proteobacteria--2:capture_species_counter=s__Thauera aminoaromatica--2:gtdb_class_counter=:gtdb_domain_counter=:gtdb_family_counter=:gtdb_genus_counter=:gtdb_order_counter=:gtdb_phylum_counter=:gtdb_species_counter=:heptad_counter=MCP-34H--2:lbd_counter=:name=N1040961:ref_name_counter=])0.884:0.0883007[&&NHX:Sample_counter=rhiztom1--2||rhiztom3--3:Type_counter=capture--5:besthit_avg=84.2:besthit_max=84.2:besthit_min=84.2:besthit_std=0.0:besthit_sum=168.4:bitscore_avg=141.0:bitscore_max=141.0:bitscore_min=141.0:bitscore_std=0.0:bitscore_sum=282.0:capture_class_counter=c__Alphaproteobacteria--3||c__Gammaproteobacteria--2:capture_domain_counter=d__Bacteria--5:capture_family_counter=f__Rhodocyclaceae--2||f__Sphingomonadaceae--3:capture_genus_counter=g__Parasphingopyxis--2||g__Sphingomonas--1||g__Thauera--2:capture_order_counter=o__Burkholderiales--2||o__Sphingomonadales--3:capture_phylum_counter=p__Proteobacteria--5:capture_species_counter=s__Parasphingopyxis sp014237875--2||s__Sphingomonas ginsenosidivorax--1||s__Thauera aminoaromatica--2:evalue_avg=8.16e-44:evalue_max=8.16e-44:evalue_min=8.16e-44:evalue_std=0.0:evalue_sum=1.632e-43:gapopen_avg=0.0:gapopen_max=0.0:gapopen_min=0.0:gapopen_std=0.0:gapopen_sum=0.0:gtdb_class_counter=:gtdb_domain_counter=:gtdb_family_counter=:gtdb_genus_counter=:gtdb_order_counter=:gtdb_phylum_counter=:gtdb_species_counter=:heptad_counter=MCP-34H--5:lbd_counter=:length_avg=95.0:length_max=95.0:length_min=95.0:length_std=0.0:length_sum=190.0:mismatch_avg=15.0:mismatch_max=15.0:mismatch_min=15.0:mismatch_std=0.0:mismatch_sum=30.0:name=N1040962:qcovhsp_avg=95.0:qcovhsp_max=95.0:qcovhsp_min=95.0:qcovhsp_std=0.0:qcovhsp_sum=190.0:qend_avg=95.0:qend_max=95.0:qend_min=95.0:qend_std=0.0:qend_sum=190.0:qstart_avg=1.0:qstart_max=1.0:qstart_min=1.0:qstart_std=0.0:qstart_sum=2.0:ref_name_counter=GB_GCA_900549295.1_protein.faa_URNG01000053.1_4@PF00015_full_PFAM.445.610--2:scovhsp_avg=57.6:scovhsp_max=57.6:scovhsp_min=57.6:scovhsp_std=0.0:scovhsp_sum=115.2:send_avg=96.0:send_max=96.0:send_min=96.0:send_std=0.0:send_sum=192.0:sstart_avg=2.0:sstart_max=2.0:sstart_min=2.0:sstart_std=0.0:sstart_sum=4.0],(e5aa2c9e-443f-4a43-9340-c267eef155dc_5@MCPsignal.123.186:0.0115082[&&NHX:Sample=rhiztom2:Type=capture:capture_class=c__Gammaproteobacteria:capture_domain=d__Bacteria:capture_family=f__Rhodocyclaceae:capture_genus=g__Desulfobacillus:capture_order=o__Burkholderiales:capture_phylum=p__Proteobacteria:capture_species=s__Desulfobacillus sp011526165:heptad=MCP-34H],a025c32b-698b-4ac6-a57b-735a67de6984_1@MCPsignal.198.347:0.141713[&&NHX:Sample=rhiztom3:Type=capture:besthit=62.6:bitscore=150.0:capture_class=c__Gammaproteobacteria:capture_domain=d__Bacteria:capture_family=f__Burkholderiaceae:capture_genus=g__Acidovorax:capture_order=o__Burkholderiales:capture_phylum=p__Proteobacteria:capture_species=s__Acidovorax sp016783915:evalue=2.54e-46:gapopen=3.0:heptad=MCP-34H:length=155.0:mismatch=46.0:qcovhsp=100.0:qend=149.0:qstart=1.0:ref_name=RS_GCF_002028455.1_protein.faa_NZ_MWUM01000021.1_10@PF00015_full_PFAM.453.630:scovhsp=84.2:send=160.0:sstart=12.0])0.369:0.0468965[&&NHX:Sample_counter=rhiztom2--1||rhiztom3--1:Type_counter=capture--2:besthit_avg=62.6:besthit_max=62.6:besthit_min=62.6:besthit_std=0:besthit_sum=62.6:bitscore_avg=150.0:bitscore_max=150.0:bitscore_min=150.0:bitscore_std=0:bitscore_sum=150.0:capture_class_counter=c__Gammaproteobacteria--2:capture_domain_counter=d__Bacteria--2:capture_family_counter=f__Burkholderiaceae--1||f__Rhodocyclaceae--1:capture_genus_counter=g__Acidovorax--1||g__Desulfobacillus--1:capture_order_counter=o__Burkholderiales--2:capture_phylum_counter=p__Proteobacteria--2:capture_species_counter=s__Acidovorax sp016783915--1||s__Desulfobacillus sp011526165--1:evalue_avg=2.54e-46:evalue_max=2.54e-46:evalue_min=2.54e-46:evalue_std=0:evalue_sum=2.54e-46:gapopen_avg=3.0:gapopen_max=3.0:gapopen_min=3.0:gapopen_std=0:gapopen_sum=3.0:gtdb_class_counter=:gtdb_domain_counter=:gtdb_family_counter=:gtdb_genus_counter=:gtdb_order_counter=:gtdb_phylum_counter=:gtdb_species_counter=:heptad_counter=MCP-34H--2:lbd_counter=:length_avg=155.0:length_max=155.0:length_min=155.0:length_std=0:length_sum=155.0:mismatch_avg=46.0:mismatch_max=46.0:mismatch_min=46.0:mismatch_std=0:mismatch_sum=46.0:name=N1040965:qcovhsp_avg=100.0:qcovhsp_max=100.0:qcovhsp_min=100.0:qcovhsp_std=0:qcovhsp_sum=100.0:qend_avg=149.0:qend_max=149.0:qend_min=149.0:qend_std=0:qend_sum=149.0:qstart_avg=1.0:qstart_max=1.0:qstart_min=1.0:qstart_std=0:qstart_sum=1.0:ref_name_counter=RS_GCF_002028455.1_protein.faa_NZ_MWUM01000021.1_10@PF00015_full_PFAM.453.630--1:scovhsp_avg=84.2:scovhsp_max=84.2:scovhsp_min=84.2:scovhsp_std=0:scovhsp_sum=84.2:send_avg=160.0:send_max=160.0:send_min=160.0:send_std=0:send_sum=160.0:sstart_avg=12.0:sstart_max=12.0:sstart_min=12.0:sstart_std=0:sstart_sum=12.0])0.921:0.116023[&&NHX:Sample_counter=rhiztom1--2||rhiztom2--1||rhiztom3--4:Type_counter=capture--7:besthit_avg=77.0:besthit_max=84.2:besthit_min=62.6:besthit_std=12.470765814495916:besthit_sum=231.0:bitscore_avg=144.0:bitscore_max=150.0:bitscore_min=141.0:bitscore_std=5.196152422706632:bitscore_sum=432.0:capture_class_counter=c__Alphaproteobacteria--3||c__Gammaproteobacteria--4:capture_domain_counter=d__Bacteria--7:capture_family_counter=f__Burkholderiaceae--1||f__Rhodocyclaceae--3||f__Sphingomonadaceae--3:capture_genus_counter=g__Acidovorax--1||g__Desulfobacillus--1||g__Parasphingopyxis--2||g__Sphingomonas--1||g__Thauera--2:capture_order_counter=o__Burkholderiales--4||o__Sphingomonadales--3:capture_phylum_counter=p__Proteobacteria--7:capture_species_counter=s__Acidovorax sp016783915--1||s__Desulfobacillus sp011526165--1||s__Parasphingopyxis sp014237875--2||s__Sphingomonas ginsenosidivorax--1||s__Thauera aminoaromatica--2:evalue_avg=5.448466666666667e-44:evalue_max=8.16e-44:evalue_min=2.54e-46:evalue_std=4.69651349974993e-44:evalue_sum=1.63454e-43:gapopen_avg=1.0:gapopen_max=3.0:gapopen_min=0.0:gapopen_std=1.7320508075688772:gapopen_sum=3.0:gtdb_class_counter=:gtdb_domain_counter=:gtdb_family_counter=:gtdb_genus_counter=:gtdb_order_counter=:gtdb_phylum_counter=:gtdb_species_counter=:heptad_counter=MCP-34H--7:lbd_counter=:length_avg=115.0:length_max=155.0:length_min=95.0:length_std=34.64101615137755:length_sum=345.0:mismatch_avg=25.333333333333332:mismatch_max=46.0:mismatch_min=15.0:mismatch_std=17.897858344878397:mismatch_sum=76.0:name=N1040966:qcovhsp_avg=96.66666666666667:qcovhsp_max=100.0:qcovhsp_min=95.0:qcovhsp_std=2.8867513459481287:qcovhsp_sum=290.0:qend_avg=113.0:qend_max=149.0:qend_min=95.0:qend_std=31.176914536239792:qend_sum=339.0:qstart_avg=1.0:qstart_max=1.0:qstart_min=1.0:qstart_std=0.0:qstart_sum=3.0:ref_name_counter=GB_GCA_900549295.1_protein.faa_URNG01000053.1_4@PF00015_full_PFAM.445.610--2||RS_GCF_002028455.1_protein.faa_NZ_MWUM01000021.1_10@PF00015_full_PFAM.453.630--1:scovhsp_avg=66.46666666666667:scovhsp_max=84.2:scovhsp_min=57.6:scovhsp_std=15.357517160444047:scovhsp_sum=199.4:send_avg=117.33333333333333:send_max=160.0:send_min=96.0:send_std=36.95041722813605:send_sum=352.0:sstart_avg=5.333333333333333:sstart_max=12.0:sstart_min=2.0:sstart_std=5.773502691896258:sstart_sum=16.0],(GB_GCA_903866355.1_protein.faa_CAIPNE010000687.1_5@PF00015_full_PFAM.807.975:0.239653[&&NHX:Type=GTDB:gtdb_class=c__Gammaproteobacteria:gtdb_domain=d__Bacteria:gtdb_family=f__Ga0077536:gtdb_genus=g__Ga0077536:gtdb_order=o__Ga0077536:gtdb_phylum=p__Proteobacteria:gtdb_species=s__Ga0077536 sp903866355:heptad=MCP-34H:species=d__Bacteria_p__Proteobacteria_c__Gammaproteobacteria_o__Ga0077536_f__Ga0077536_g__Ga0077536_s__Ga0077536 sp903866355],((77859e41-6b43-4635-bfaa-6375a0715c81_3@MCPsignal.806.870:0.00487698[&&NHX:Sample=rhizpot3:Type=capture:capture_class=c__Gammaproteobacteria:capture_domain=d__Bacteria:capture_family=f__Rhodocyclaceae:capture_genus=g__Aromatoleum:capture_order=o__Burkholderiales:capture_phylum=p__Proteobacteria:capture_species=s__Aromatoleum buckelii:heptad=MCP-34H],(RS_GCF_000170915.1_protein.faa_NZ_ABCT01000011.1_12@PF00015_full_PFAM.317.526:0.000895376[&&NHX:Type=GTDB:gtdb_class=c__Gammaproteobacteria:gtdb_domain=d__Bacteria:gtdb_family=f__Burkholderiaceae:gtdb_genus=g__Limnobacter:gtdb_order=o__Burkholderiales:gtdb_phylum=p__Proteobacteria:gtdb_species=s__Limnobacter sp000170915:heptad=MCP-34H:species=d__Bacteria_p__Proteobacteria_c__Gammaproteobacteria_o__Burkholderiales_f__Burkholderiaceae_g__Limnobacter_s__Limnobacter sp000170915],RS_GCF_005871185.1_protein.faa_NZ_SWKN01000008.1_26@PF00015_full_PFAM.317.513:0.0102936[&&NHX:Type=GTDB:gtdb_class=c__Gammaproteobacteria:gtdb_domain=d__Bacteria:gtdb_family=f__Burkholderiaceae:gtdb_genus=g__Limnobacter:gtdb_order=o__Burkholderiales:gtdb_phylum=p__Proteobacteria:gtdb_species=s__Limnobacter alexandrii:heptad=MCP-34H:species=d__Bacteria_p__Proteobacteria_c__Gammaproteobacteria_o__Burkholderiales_f__Burkholderiaceae_g__Limnobacter_s__Limnobacter alexandrii])0.997:0.223394[&&NHX:Sample_counter=:Type_counter=GTDB--2:capture_class_counter=:capture_domain_counter=:capture_family_counter=:capture_genus_counter=:capture_order_counter=:capture_phylum_counter=:capture_species_counter=:evoltype=D:gtdb_class_counter=c__Gammaproteobacteria--2:gtdb_domain_counter=d__Bacteria--2:gtdb_family_counter=f__Burkholderiaceae--2:gtdb_genus_counter=g__Limnobacter--2:gtdb_order_counter=o__Burkholderiales--2:gtdb_phylum_counter=p__Proteobacteria--2:gtdb_species_counter=s__Limnobacter alexandrii--1||s__Limnobacter sp000170915--1:heptad_counter=MCP-34H--2:lbd_counter=:lca=d__Bacteria:lca_tree=g__Limnobacter:name=N1040971:ref_name_counter=])0.787:0.0277374[&&NHX:Sample_counter=rhizpot3--1:Type_counter=GTDB--2||capture--1:capture_class_counter=c__Gammaproteobacteria--1:capture_domain_counter=d__Bacteria--1:capture_family_counter=f__Rhodocyclaceae--1:capture_genus_counter=g__Aromatoleum--1:capture_order_counter=o__Burkholderiales--1:capture_phylum_counter=p__Proteobacteria--1:capture_species_counter=s__Aromatoleum buckelii--1:gtdb_class_counter=c__Gammaproteobacteria--2:gtdb_domain_counter=d__Bacteria--2:gtdb_family_counter=f__Burkholderiaceae--2:gtdb_genus_counter=g__Limnobacter--2:gtdb_order_counter=o__Burkholderiales--2:gtdb_phylum_counter=p__Proteobacteria--2:gtdb_species_counter=s__Limnobacter alexandrii--1||s__Limnobacter sp000170915--1:heptad_counter=MCP-34H--3:lbd_counter=:lca_tree=g__Limnobacter:name=N1040972:ref_name_counter=],2260ac8a-9c22-47a3-89d8-2b00219aa0cb_5@MCPsignal.21.105:0.102413[&&NHX:Sample=rhiztom3:Type=capture:besthit=91.5:bitscore=134.0:capture_class=c__Gammaproteobacteria:capture_domain=d__Bacteria:capture_family=f__Burkholderiaceae:capture_genus=g__Thiomonas:capture_order=o__Burkholderiales:capture_phylum=p__Proteobacteria:capture_species=s__Thiomonas sp000377645:evalue=3.48e-42:gapopen=0.0:heptad=MCP-34H:length=82.0:mismatch=7.0:qcovhsp=97.6:qend=83.0:qstart=2.0:ref_name=GB_GCA_016714935.1_protein.faa_JADKBU010000001.1_196@PF00015_full_PFAM.313.415:scovhsp=80.4:send=88.0:sstart=7.0])0:5e-09[&&NHX:Sample_counter=rhizpot3--1||rhiztom3--1:Type_counter=GTDB--2||capture--2:besthit_avg=91.5:besthit_max=91.5:besthit_min=91.5:besthit_std=0:besthit_sum=91.5:bitscore_avg=134.0:bitscore_max=134.0:bitscore_min=134.0:bitscore_std=0:bitscore_sum=134.0:capture_class_counter=c__Gammaproteobacteria--2:capture_domain_counter=d__Bacteria--2:capture_family_counter=f__Burkholderiaceae--1||f__Rhodocyclaceae--1:capture_genus_counter=g__Aromatoleum--1||g__Thiomonas--1:capture_order_counter=o__Burkholderiales--2:capture_phylum_counter=p__Proteobacteria--2:capture_species_counter=s__Aromatoleum buckelii--1||s__Thiomonas sp000377645--1:evalue_avg=3.48e-42:evalue_max=3.48e-42:evalue_min=3.48e-42:evalue_std=0:evalue_sum=3.48e-42:gapopen_avg=0.0:gapopen_max=0.0:gapopen_min=0.0:gapopen_std=0:gapopen_sum=0.0:gtdb_class_counter=c__Gammaproteobacteria--2:gtdb_domain_counter=d__Bacteria--2:gtdb_family_counter=f__Burkholderiaceae--2:gtdb_genus_counter=g__Limnobacter--2:gtdb_order_counter=o__Burkholderiales--2:gtdb_phylum_counter=p__Proteobacteria--2:gtdb_species_counter=s__Limnobacter alexandrii--1||s__Limnobacter sp000170915--1:heptad_counter=MCP-34H--4:lbd_counter=:lca_tree=g__Limnobacter:length_avg=82.0:length_max=82.0:length_min=82.0:length_std=0:length_sum=82.0:mismatch_avg=7.0:mismatch_max=7.0:mismatch_min=7.0:mismatch_std=0:mismatch_sum=7.0:name=N1040974:qcovhsp_avg=97.6:qcovhsp_max=97.6:qcovhsp_min=97.6:qcovhsp_std=0:qcovhsp_sum=97.6:qend_avg=83.0:qend_max=83.0:qend_min=83.0:qend_std=0:qend_sum=83.0:qstart_avg=2.0:qstart_max=2.0:qstart_min=2.0:qstart_std=0:qstart_sum=2.0:ref_name_counter=GB_GCA_016714935.1_protein.faa_JADKBU010000001.1_196@PF00015_full_PFAM.313.415--1:scovhsp_avg=80.4:scovhsp_max=80.4:scovhsp_min=80.4:scovhsp_std=0:scovhsp_sum=80.4:send_avg=88.0:send_max=88.0:send_min=88.0:send_std=0:send_sum=88.0:sstart_avg=7.0:sstart_max=7.0:sstart_min=7.0:sstart_std=0:sstart_sum=7.0])0.863:0.0386842[&&NHX:Sample_counter=rhizpot3--1||rhiztom3--1:Type_counter=GTDB--3||capture--2:besthit_avg=91.5:besthit_max=91.5:besthit_min=91.5:besthit_std=0:besthit_sum=91.5:bitscore_avg=134.0:bitscore_max=134.0:bitscore_min=134.0:bitscore_std=0:bitscore_sum=134.0:capture_class_counter=c__Gammaproteobacteria--2:capture_domain_counter=d__Bacteria--2:capture_family_counter=f__Burkholderiaceae--1||f__Rhodocyclaceae--1:capture_genus_counter=g__Aromatoleum--1||g__Thiomonas--1:capture_order_counter=o__Burkholderiales--2:capture_phylum_counter=p__Proteobacteria--2:capture_species_counter=s__Aromatoleum buckelii--1||s__Thiomonas sp000377645--1:evalue_avg=3.48e-42:evalue_max=3.48e-42:evalue_min=3.48e-42:evalue_std=0:evalue_sum=3.48e-42:gapopen_avg=0.0:gapopen_max=0.0:gapopen_min=0.0:gapopen_std=0:gapopen_sum=0.0:gtdb_class_counter=c__Gammaproteobacteria--3:gtdb_domain_counter=d__Bacteria--3:gtdb_family_counter=f__Burkholderiaceae--2||f__Ga0077536--1:gtdb_genus_counter=g__Ga0077536--1||g__Limnobacter--2:gtdb_order_counter=o__Burkholderiales--2||o__Ga0077536--1:gtdb_phylum_counter=p__Proteobacteria--3:gtdb_species_counter=s__Ga0077536 sp903866355--1||s__Limnobacter alexandrii--1||s__Limnobacter sp000170915--1:heptad_counter=MCP-34H--5:lbd_counter=:lca_tree=c__Gammaproteobacteria:length_avg=82.0:length_max=82.0:length_min=82.0:length_std=0:length_sum=82.0:mismatch_avg=7.0:mismatch_max=7.0:mismatch_min=7.0:mismatch_std=0:mismatch_sum=7.0:name=N1040975:qcovhsp_avg=97.6:qcovhsp_max=97.6:qcovhsp_min=97.6:qcovhsp_std=0:qcovhsp_sum=97.6:qend_avg=83.0:qend_max=83.0:qend_min=83.0:qend_std=0:qend_sum=83.0:qstart_avg=2.0:qstart_max=2.0:qstart_min=2.0:qstart_std=0:qstart_sum=2.0:ref_name_counter=GB_GCA_016714935.1_protein.faa_JADKBU010000001.1_196@PF00015_full_PFAM.313.415--1:scovhsp_avg=80.4:scovhsp_max=80.4:scovhsp_min=80.4:scovhsp_std=0:scovhsp_sum=80.4:send_avg=88.0:send_max=88.0:send_min=88.0:send_std=0:send_sum=88.0:sstart_avg=7.0:sstart_max=7.0:sstart_min=7.0:sstart_std=0:sstart_sum=7.0])0.893:0.0628295[&&NHX:Sample_counter=rhizpot3--1||rhiztom1--2||rhiztom2--1||rhiztom3--5:Type_counter=GTDB--3||capture--9:besthit_avg=80.625:besthit_max=91.5:besthit_min=62.6:besthit_std=12.499699996399913:besthit_sum=322.5:bitscore_avg=141.5:bitscore_max=150.0:bitscore_min=134.0:bitscore_std=6.557438524302:bitscore_sum=566.0:capture_class_counter=c__Alphaproteobacteria--3||c__Gammaproteobacteria--6:capture_domain_counter=d__Bacteria--9:capture_family_counter=f__Burkholderiaceae--2||f__Rhodocyclaceae--4||f__Sphingomonadaceae--3:capture_genus_counter=g__Acidovorax--1||g__Aromatoleum--1||g__Desulfobacillus--1||g__Parasphingopyxis--2||g__Sphingomonas--1||g__Thauera--2||g__Thiomonas--1:capture_order_counter=o__Burkholderiales--6||o__Sphingomonadales--3:capture_phylum_counter=p__Proteobacteria--9:capture_species_counter=s__Acidovorax sp016783915--1||s__Aromatoleum buckelii--1||s__Desulfobacillus sp011526165--1||s__Parasphingopyxis sp014237875--2||s__Sphingomonas ginsenosidivorax--1||s__Thauera aminoaromatica--2||s__Thiomonas sp000377645--1:evalue_avg=9.108634999999999e-43:evalue_max=3.48e-42:evalue_min=2.54e-46:evalue_std=1.7131868862821124e-42:evalue_sum=3.6434539999999994e-42:gapopen_avg=0.75:gapopen_max=3.0:gapopen_min=0.0:gapopen_std=1.5:gapopen_sum=3.0:gtdb_class_counter=c__Gammaproteobacteria--3:gtdb_domain_counter=d__Bacteria--3:gtdb_family_counter=f__Burkholderiaceae--2||f__Ga0077536--1:gtdb_genus_counter=g__Ga0077536--1||g__Limnobacter--2:gtdb_order_counter=o__Burkholderiales--2||o__Ga0077536--1:gtdb_phylum_counter=p__Proteobacteria--3:gtdb_species_counter=s__Ga0077536 sp903866355--1||s__Limnobacter alexandrii--1||s__Limnobacter sp000170915--1:heptad_counter=MCP-34H--12:lbd_counter=:lca_tree=c__Gammaproteobacteria:length_avg=106.75:length_max=155.0:length_min=82.0:length_std=32.745228660065884:length_sum=427.0:mismatch_avg=20.75:mismatch_max=46.0:mismatch_min=7.0:mismatch_std=17.25060385416503:mismatch_sum=83.0:name=N1040976:qcovhsp_avg=96.9:qcovhsp_max=100.0:qcovhsp_min=95.0:qcovhsp_std=2.402776172125346:qcovhsp_sum=387.6:qend_avg=105.5:qend_max=149.0:qend_min=83.0:qend_std=29.546573405388315:qend_sum=422.0:qstart_avg=1.25:qstart_max=2.0:qstart_min=1.0:qstart_std=0.5:qstart_sum=5.0:ref_name_counter=GB_GCA_016714935.1_protein.faa_JADKBU010000001.1_196@PF00015_full_PFAM.313.415--1||GB_GCA_900549295.1_protein.faa_URNG01000053.1_4@PF00015_full_PFAM.445.610--2||RS_GCF_002028455.1_protein.faa_NZ_MWUM01000021.1_10@PF00015_full_PFAM.453.630--1:scovhsp_avg=69.95:scovhsp_max=84.2:scovhsp_min=57.6:scovhsp_std=14.344685427014428:scovhsp_sum=279.8:send_avg=110.0:send_max=160.0:send_min=88.0:send_std=33.54598833442433:send_sum=440.0:sstart_avg=5.75:sstart_max=12.0:sstart_min=2.0:sstart_std=4.7871355387816905:sstart_sum=23.0],((((0f3909eb-cd59-439e-a0f0-823ea40593d3_4@MCPsignal.88.152:0.0917628[&&NHX:Sample=rhiztom2:Type=capture:capture_class=c__Gammaproteobacteria:capture_domain=d__Bacteria:capture_family=f__Pseudomonadaceae:capture_genus=g__Pseudomonas_E:capture_order=o__Pseudomonadales:capture_phylum=p__Proteobacteria:capture_species=s__Pseudomonas_E monteilii_C:heptad=MCP-34H],(((2c17ae2e-f1d5-4a86-a553-61e831de70fa_2@MCPsignal.209.273:0[&&NHX:Sample=rhiztom2:Type=capture:capture_class=c__Alphaproteobacteria:capture_domain=d__Bacteria:capture_family=f__Sphingomonadaceae:capture_genus=g__Sphingomonas:capture_order=o__Sphingomonadales:capture_phylum=p__Proteobacteria:capture_species=s__Sphingomonas sp001555965:heptad=MCP-34H],8b356c84-9c54-4f38-8735-16ba02919ee8_6@MCPsignal.165.229:0[&&NHX:Sample=rhiztom2:Type=capture:capture_class=c__Alphaproteobacteria:capture_domain=d__Bacteria:capture_family=f__Sphingomonadaceae:capture_genus=g__Sphingomonas:capture_order=o__Sphingomonadales:capture_phylum=p__Proteobacteria:capture_species=s__Sphingomonas sp001555965:heptad=MCP-34H]):5e-09[&&NHX:Sample_counter=rhiztom2--2:Type_counter=capture--2:capture_class_counter=c__Alphaproteobacteria--2:capture_domain_counter=d__Bacteria--2:capture_family_counter=f__Sphingomonadaceae--2:capture_genus_counter=g__Sphingomonas--2:capture_order_counter=o__Sphingomonadales--2:capture_phylum_counter=p__Proteobacteria--2:capture_species_counter=s__Sphingomonas sp001555965--2:gtdb_class_counter=:gtdb_domain_counter=:gtdb_family_counter=:gtdb_genus_counter=:gtdb_order_counter=:gtdb_phylum_counter=:gtdb_species_counter=:heptad_counter=MCP-34H--2:lbd_counter=:name=N1040980:ref_name_counter=],991c6d1a-1ffe-49ed-967b-bad0ce2e4c65_4@MCPsignal.101.165:0.0160375[&&NHX:Sample=rhiztom2:Type=capture:capture_class=c__Alphaproteobacteria:capture_domain=d__Bacteria:capture_family=f__Sphingomonadaceae:capture_genus=g__Sphingomonas:capture_order=o__Sphingomonadales:capture_phylum=p__Proteobacteria:capture_species=s__Sphingomonas sp001555965:heptad=MCP-34H])0.787:0.0478333[&&NHX:Sample_counter=rhiztom2--3:Type_counter=capture--3:capture_class_counter=c__Alphaproteobacteria--3:capture_domain_counter=d__Bacteria--3:capture_family_counter=f__Sphingomonadaceae--3:capture_genus_counter=g__Sphingomonas--3:capture_order_counter=o__Sphingomonadales--3:capture_phylum_counter=p__Proteobacteria--3:capture_species_counter=s__Sphingomonas sp001555965--3:gtdb_class_counter=:gtdb_domain_counter=:gtdb_family_counter=:gtdb_genus_counter=:gtdb_order_counter=:gtdb_phylum_counter=:gtdb_species_counter=:heptad_counter=MCP-34H--3:lbd_counter=:name=N1040982:ref_name_counter=],((((((GB_GCA_008080595.1_protein.faa_VIKI01000265.1_3@PF00015_full_PFAM.311.370:0.0923404[&&NHX:Type=GTDB:gtdb_class=c__Gammaproteobacteria:gtdb_domain=d__Bacteria:gtdb_family=f__Burkholderiaceae:gtdb_genus=g__Rhodoferax:gtdb_order=o__Burkholderiales:gtdb_phylum=p__Proteobacteria:gtdb_species=s__Rhodoferax sp008080595:heptad=MCP-34H:species=d__Bacteria_p__Proteobacteria_c__Gammaproteobacteria_o__Burkholderiales_f__Burkholderiaceae_g__Rhodoferax_s__Rhodoferax sp008080595],(3726ead9-7640-490e-a890-f146f5c8f001_4@MCPsignal.430.495:5e-09[&&NHX:Sample=rhizpot2:Type=capture:capture_class=c__Gammaproteobacteria:capture_domain=d__Bacteria:capture_family=f__Rhodocyclaceae:capture_genus=g__Oryzomicrobium:capture_order=o__Burkholderiales:capture_phylum=p__Proteobacteria:capture_species=s__Oryzomicrobium terrae:heptad=MCP-34H],d45a1e43-1d5e-4846-b16f-8496d9c63e16_2@MCPsignal.42.107:0.0145677[&&NHX:Sample=rhizpot1:Type=capture:capture_class=c__Actinomycetia:capture_domain=d__Bacteria:capture_family=f__Micromonosporaceae:capture_genus=g__Actinoplanes:capture_order=o__Mycobacteriales:capture_phylum=p__Actinobacteriota:capture_species=s__Actinoplanes ferrugineus_A:heptad=MCP-34H])0.429:0.014561[&&NHX:Sample_counter=rhizpot1--1||rhizpot2--1:Type_counter=capture--2:capture_class_counter=c__Actinomycetia--1||c__Gammaproteobacteria--1:capture_domain_counter=d__Bacteria--2:capture_family_counter=f__Micromonosporaceae--1||f__Rhodocyclaceae--1:capture_genus_counter=g__Actinoplanes--1||g__Oryzomicrobium--1:capture_order_counter=o__Burkholderiales--1||o__Mycobacteriales--1:capture_phylum_counter=p__Actinobacteriota--1||p__Proteobacteria--1:capture_species_counter=s__Actinoplanes ferrugineus_A--1||s__Oryzomicrobium terrae--1:gtdb_class_counter=:gtdb_domain_counter=:gtdb_family_counter=:gtdb_genus_counter=:gtdb_order_counter=:gtdb_phylum_counter=:gtdb_species_counter=:heptad_counter=MCP-34H--2:lbd_counter=:name=N1040986:ref_name_counter=])0:5e-09[&&NHX:Sample_counter=rhizpot1--1||rhizpot2--1:Type_counter=GTDB--1||capture--2:capture_class_counter=c__Actinomycetia--1||c__Gammaproteobacteria--1:capture_domain_counter=d__Bacteria--2:capture_family_counter=f__Micromonosporaceae--1||f__Rhodocyclaceae--1:capture_genus_counter=g__Actinoplanes--1||g__Oryzomicrobium--1:capture_order_counter=o__Burkholderiales--1||o__Mycobacteriales--1:capture_phylum_counter=p__Actinobacteriota--1||p__Proteobacteria--1:capture_species_counter=s__Actinoplanes ferrugineus_A--1||s__Oryzomicrobium terrae--1:gtdb_class_counter=c__Gammaproteobacteria--1:gtdb_domain_counter=d__Bacteria--1:gtdb_family_counter=f__Burkholderiaceae--1:gtdb_genus_counter=g__Rhodoferax--1:gtdb_order_counter=o__Burkholderiales--1:gtdb_phylum_counter=p__Proteobacteria--1:gtdb_species_counter=s__Rhodoferax sp008080595--1:heptad_counter=MCP-34H--3:lbd_counter=:lca_tree=s__Rhodoferax sp008080595:name=N1040987:ref_name_counter=],((((31515f47-c8ad-429f-8ba1-7f130f404796_4@MCPsignal.353.418:0[&&NHX:Sample=rhizpot1:Type=capture:capture_class=c__Gammaproteobacteria:capture_domain=d__Bacteria:capture_family=f__Burkholderiaceae:capture_genus=g__Mitsuaria:capture_order=o__Burkholderiales:capture_phylum=p__Proteobacteria:capture_species=s__Mitsuaria chitosanitabida:heptad=MCP-34H],9c9dc699-c420-5839-9612-a0218c0a99a0_1@MCPsignal.430.495:0[&&NHX:Sample=rhizpot2:Type=capture:capture_class=c__Gammaproteobacteria:capture_domain=d__Bacteria:capture_family=f__Burkholderiaceae:capture_genus=g__Mitsuaria:capture_order=o__Burkholderiales:capture_phylum=p__Proteobacteria:capture_species=s__Mitsuaria chitosanitabida:heptad=MCP-34H])0:0[&&NHX:Sample_counter=rhizpot1--1||rhizpot2--1:Type_counter=capture--2:capture_class_counter=c__Gammaproteobacteria--2:capture_domain_counter=d__Bacteria--2:capture_family_counter=f__Burkholderiaceae--2:capture_genus_counter=g__Mitsuaria--2:capture_order_counter=o__Burkholderiales--2:capture_phylum_counter=p__Proteobacteria--2:capture_species_counter=s__Mitsuaria chitosanitabida--2:gtdb_class_counter=:gtdb_domain_counter=:gtdb_family_counter=:gtdb_genus_counter=:gtdb_order_counter=:gtdb_phylum_counter=:gtdb_species_counter=:heptad_counter=MCP-34H--2:lbd_counter=:name=N1040990:ref_name_counter=],0aec6448-e556-5ed7-927f-2b6bdb9aeeb7_4@MCPsignal.111.176:0[&&NHX:Sample=rhizpot3:Type=capture:capture_class=c__Gammaproteobacteria:capture_domain=d__Bacteria:capture_family=f__Pseudomonadaceae:capture_genus=g__Pseudomonas_B:capture_order=o__Pseudomonadales:capture_phylum=p__Proteobacteria:capture_species=s__Pseudomonas_B psychrotolerans_B:heptad=MCP-34H])0:0[&&NHX:Sample_counter=rhizpot1--1||rhizpot2--1||rhizpot3--1:Type_counter=capture--3:capture_class_counter=c__Gammaproteobacteria--3:capture_domain_counter=d__Bacteria--3:capture_family_counter=f__Burkholderiaceae--2||f__Pseudomonadaceae--1:capture_genus_counter=g__Mitsuaria--2||g__Pseudomonas_B--1:capture_order_counter=o__Burkholderiales--2||o__Pseudomonadales--1:capture_phylum_counter=p__Proteobacteria--3:capture_species_counter=s__Mitsuaria chitosanitabida--2||s__Pseudomonas_B psychrotolerans_B--1:gtdb_class_counter=:gtdb_domain_counter=:gtdb_family_counter=:gtdb_genus_counter=:gtdb_order_counter=:gtdb_phylum_counter=:gtdb_species_counter=:heptad_counter=MCP-34H--3:lbd_counter=:name=N1040992:ref_name_counter=],3b8cb2f3-4fe5-5792-8920-528c51cfa42e_1@MCPsignal.144.209:0[&&NHX:Sample=rhizpot3:Type=capture:capture_class=c__Gammaproteobacteria:capture_domain=d__Bacteria:capture_family=f__Pseudomonadaceae:capture_genus=g__Pseudomonas_B:capture_order=o__Pseudomonadales:capture_phylum=p__Proteobacteria:capture_species=s__Pseudomonas_B psychrotolerans_B:heptad=MCP-34H]):5e-09[&&NHX:Sample_counter=rhizpot1--1||rhizpot2--1||rhizpot3--2:Type_counter=capture--4:capture_class_counter=c__Gammaproteobacteria--4:capture_domain_counter=d__Bacteria--4:capture_family_counter=f__Burkholderiaceae--2||f__Pseudomonadaceae--2:capture_genus_counter=g__Mitsuaria--2||g__Pseudomonas_B--2:capture_order_counter=o__Burkholderiales--2||o__Pseudomonadales--2:capture_phylum_counter=p__Proteobacteria--4:capture_species_counter=s__Mitsuaria chitosanitabida--2||s__Pseudomonas_B psychrotolerans_B--2:gtdb_class_counter=:gtdb_domain_counter=:gtdb_family_counter=:gtdb_genus_counter=:gtdb_order_counter=:gtdb_phylum_counter=:gtdb_species_counter=:heptad_counter=MCP-34H--4:lbd_counter=:name=N1040994:ref_name_counter=],(b2293e71-022d-491b-88da-91bd8e11affe_5@MCPsignal.238.312:1.14033[&&NHX:Sample=rhiztom1:Type=capture:capture_class=c__UBA1135:capture_domain=d__Bacteria:capture_family=f__UBA2386:capture_genus=g__VGXW01:capture_order=o__UBA2386:capture_phylum=p__Planctomycetota:capture_species=s__VGXW01 sp016873195:heptad=MCP-44H],(24835b4b-2fb1-4415-85e5-485e151c7aa9_4@MCPsignal.173.238:5e-09[&&NHX:Sample=rhizpot3:Type=capture:capture_class=c__Rhodothermia:capture_domain=d__Bacteria:capture_family=f__Salinibacteraceae:capture_genus=g__Salinibacter:capture_order=o__Rhodothermales:capture_phylum=p__Bacteroidota:capture_species=s__Salinibacter ruber:heptad=MCP-34H],e170df18-25ef-411e-90dc-5c5a255a5281_5@MCPsignal.171.220:5e-09[&&NHX:Sample=rhizpot3:Type=capture:capture_class=c__Gammaproteobacteria:capture_domain=d__Bacteria:capture_family=f__Rhodocyclaceae:capture_genus=g__Zoogloea:capture_order=o__Burkholderiales:capture_phylum=p__Proteobacteria:capture_species=s__Zoogloea sp009026175:heptad=MCP-34H])0.174:5e-09[&&NHX:Sample_counter=rhizpot3--2:Type_counter=capture--2:capture_class_counter=c__Gammaproteobacteria--1||c__Rhodothermia--1:capture_domain_counter=d__Bacteria--2:capture_family_counter=f__Rhodocyclaceae--1||f__Salinibacteraceae--1:capture_genus_counter=g__Salinibacter--1||g__Zoogloea--1:capture_order_counter=o__Burkholderiales--1||o__Rhodothermales--1:capture_phylum_counter=p__Bacteroidota--1||p__Proteobacteria--1:capture_species_counter=s__Salinibacter ruber--1||s__Zoogloea sp009026175--1:gtdb_class_counter=:gtdb_domain_counter=:gtdb_family_counter=:gtdb_genus_counter=:gtdb_order_counter=:gtdb_phylum_counter=:gtdb_species_counter=:heptad_counter=MCP-34H--2:lbd_counter=:name=N1040998:ref_name_counter=])0.846:0.0152796[&&NHX:Sample_counter=rhizpot3--2||rhiztom1--1:Type_counter=capture--3:capture_class_counter=c__Gammaproteobacteria--1||c__Rhodothermia--1||c__UBA1135--1:capture_domain_counter=d__Bacteria--3:capture_family_counter=f__Rhodocyclaceae--1||f__Salinibacteraceae--1||f__UBA2386--1:capture_genus_counter=g__Salinibacter--1||g__VGXW01--1||g__Zoogloea--1:capture_order_counter=o__Burkholderiales--1||o__Rhodothermales--1||o__UBA2386--1:capture_phylum_counter=p__Bacteroidota--1||p__Planctomycetota--1||p__Proteobacteria--1:capture_species_counter=s__Salinibacter ruber--1||s__VGXW01 sp016873195--1||s__Zoogloea sp009026175--1:gtdb_class_counter=:gtdb_domain_counter=:gtdb_family_counter=:gtdb_genus_counter=:gtdb_order_counter=:gtdb_phylum_counter=:gtdb_species_counter=:heptad_counter=MCP-34H--2||MCP-44H--1:lbd_counter=:name=N1040999:ref_name_counter=])0.861:0.015329[&&NHX:Sample_counter=rhizpot1--1||rhizpot2--1||rhizpot3--4||rhiztom1--1:Type_counter=capture--7:capture_class_counter=c__Gammaproteobacteria--5||c__Rhodothermia--1||c__UBA1135--1:capture_domain_counter=d__Bacteria--7:capture_family_counter=f__Burkholderiaceae--2||f__Pseudomonadaceae--2||f__Rhodocyclaceae--1||f__Salinibacteraceae--1||f__UBA2386--1:capture_genus_counter=g__Mitsuaria--2||g__Pseudomonas_B--2||g__Salinibacter--1||g__VGXW01--1||g__Zoogloea--1:capture_order_counter=o__Burkholderiales--3||o__Pseudomonadales--2||o__Rhodothermales--1||o__UBA2386--1:capture_phylum_counter=p__Bacteroidota--1||p__Planctomycetota--1||p__Proteobacteria--5:capture_species_counter=s__Mitsuaria chitosanitabida--2||s__Pseudomonas_B psychrotolerans_B--2||s__Salinibacter ruber--1||s__VGXW01 sp016873195--1||s__Zoogloea sp009026175--1:gtdb_class_counter=:gtdb_domain_counter=:gtdb_family_counter=:gtdb_genus_counter=:gtdb_order_counter=:gtdb_phylum_counter=:gtdb_species_counter=:heptad_counter=MCP-34H--6||MCP-44H--1:lbd_counter=:name=N1041000:ref_name_counter=])0:5e-09[&&NHX:Sample_counter=rhizpot1--2||rhizpot2--2||rhizpot3--4||rhiztom1--1:Type_counter=GTDB--1||capture--9:capture_class_counter=c__Actinomycetia--1||c__Gammaproteobacteria--6||c__Rhodothermia--1||c__UBA1135--1:capture_domain_counter=d__Bacteria--9:capture_family_counter=f__Burkholderiaceae--2||f__Micromonosporaceae--1||f__Pseudomonadaceae--2||f__Rhodocyclaceae--2||f__Salinibacteraceae--1||f__UBA2386--1:capture_genus_counter=g__Actinoplanes--1||g__Mitsuaria--2||g__Oryzomicrobium--1||g__Pseudomonas_B--2||g__Salinibacter--1||g__VGXW01--1||g__Zoogloea--1:capture_order_counter=o__Burkholderiales--4||o__Mycobacteriales--1||o__Pseudomonadales--2||o__Rhodothermales--1||o__UBA2386--1:capture_phylum_counter=p__Actinobacteriota--1||p__Bacteroidota--1||p__Planctomycetota--1||p__Proteobacteria--6:capture_species_counter=s__Actinoplanes ferrugineus_A--1||s__Mitsuaria chitosanitabida--2||s__Oryzomicrobium terrae--1||s__Pseudomonas_B psychrotolerans_B--2||s__Salinibacter ruber--1||s__VGXW01 sp016873195--1||s__Zoogloea sp009026175--1:gtdb_class_counter=c__Gammaproteobacteria--1:gtdb_domain_counter=d__Bacteria--1:gtdb_family_counter=f__Burkholderiaceae--1:gtdb_genus_counter=g__Rhodoferax--1:gtdb_order_counter=o__Burkholderiales--1:gtdb_phylum_counter=p__Proteobacteria--1:gtdb_species_counter=s__Rhodoferax sp008080595--1:heptad_counter=MCP-34H--9||MCP-44H--1:lbd_counter=:lca_tree=s__Rhodoferax sp008080595:name=N1041001:ref_name_counter=],(de9a589a-6dc6-435a-b92e-63d4883f0627_2@MCPsignal.443.543:0.0946005[&&NHX:Sample=rhizpot1:Type=capture:capture_class=c__Gammaproteobacteria:capture_domain=d__Bacteria:capture_family=f__Pseudomonadaceae:capture_genus=g__Pseudomonas_A:capture_order=o__Pseudomonadales:capture_phylum=p__Proteobacteria:capture_species=s__Pseudomonas_A sp003488145:heptad=MCP-34H],(((((8b8ac762-a9d2-44bd-994c-db4032c04e51_4@MCPsignal.92.233:0.00573636[&&NHX:Sample=rhizpot2:Type=capture:besthit=95.0:bitscore=150.0:capture_class=c__Gammaproteobacteria:capture_domain=d__Bacteria:capture_family=f__Casimicrobiaceae:capture_genus=g__CAIWHR01:capture_order=o__Burkholderiales:capture_phylum=p__Proteobacteria:capture_species=s__CAIWHR01 sp903912485:evalue=8.03e-47:gapopen=0.0:heptad=MCP-34H:length=141.0:mismatch=7.0:qcovhsp=100.0:qend=141.0:qstart=1.0:ref_name=RS_GCF_007828215.1_protein.faa_NZ_VIUE01000004.1_106@PF00015_full_PFAM.319.491:scovhsp=82.0:send=146.0:sstart=6.0],e88c1257-53fd-4590-8387-270d6ebf3338_3@MCPsignal.220.350:5e-09[&&NHX:Sample=rhizpot1:Type=capture:besthit=87.7:bitscore=157.0:capture_class=c__Gammaproteobacteria:capture_domain=d__Bacteria:capture_family=f__Casimicrobiaceae:capture_genus=g__CAIWHR01:capture_order=o__Burkholderiales:capture_phylum=p__Proteobacteria:capture_species=s__CAIWHR01 sp903912485:evalue=2.09e-49:gapopen=0.0:heptad=MCP-34H:length=130.0:mismatch=16.0:qcovhsp=100.0:qend=130.0:qstart=1.0:ref_name=RS_GCF_007830155.1_protein.faa_NZ_VLKY01000005.1_85@PF00015_full_PFAM.321.495:scovhsp=74.7:send=135.0:sstart=6.0])0:1.8e-08[&&NHX:Sample_counter=rhizpot1--1||rhizpot2--1:Type_counter=capture--2:besthit_avg=91.35:besthit_max=95.0:besthit_min=87.7:besthit_std=5.161879502661795:besthit_sum=182.7:bitscore_avg=153.5:bitscore_max=157.0:bitscore_min=150.0:bitscore_std=4.949747468305833:bitscore_sum=307.0:capture_class_counter=c__Gammaproteobacteria--2:capture_domain_counter=d__Bacteria--2:capture_family_counter=f__Casimicrobiaceae--2:capture_genus_counter=g__CAIWHR01--2:capture_order_counter=o__Burkholderiales--2:capture_phylum_counter=p__Proteobacteria--2:capture_species_counter=s__CAIWHR01 sp903912485--2:evalue_avg=4.02545e-47:evalue_max=8.03e-47:evalue_min=2.09e-49:evalue_std=5.663288921201178e-47:evalue_sum=8.0509e-47:gapopen_avg=0.0:gapopen_max=0.0:gapopen_min=0.0:gapopen_std=0.0:gapopen_sum=0.0:gtdb_class_counter=:gtdb_domain_counter=:gtdb_family_counter=:gtdb_genus_counter=:gtdb_order_counter=:gtdb_phylum_counter=:gtdb_species_counter=:heptad_counter=MCP-34H--2:lbd_counter=:length_avg=135.5:length_max=141.0:length_min=130.0:length_std=7.7781745930520225:length_sum=271.0:mismatch_avg=11.5:mismatch_max=16.0:mismatch_min=7.0:mismatch_std=6.363961030678928:mismatch_sum=23.0:name=N1041005:qcovhsp_avg=100.0:qcovhsp_max=100.0:qcovhsp_min=100.0:qcovhsp_std=0.0:qcovhsp_sum=200.0:qend_avg=135.5:qend_max=141.0:qend_min=130.0:qend_std=7.7781745930520225:qend_sum=271.0:qstart_avg=1.0:qstart_max=1.0:qstart_min=1.0:qstart_std=0.0:qstart_sum=2.0:ref_name_counter=RS_GCF_007828215.1_protein.faa_NZ_VIUE01000004.1_106@PF00015_full_PFAM.319.491--1||RS_GCF_007830155.1_protein.faa_NZ_VLKY01000005.1_85@PF00015_full_PFAM.321.495--1:scovhsp_avg=78.35:scovhsp_max=82.0:scovhsp_min=74.7:scovhsp_std=5.161879502661795:scovhsp_sum=156.7:send_avg=140.5:send_max=146.0:send_min=135.0:send_std=7.7781745930520225:send_sum=281.0:sstart_avg=6.0:sstart_max=6.0:sstart_min=6.0:sstart_std=0.0:sstart_sum=12.0],ebf8f1be-3e64-53af-a0ba-b1ab551c406a_6@MCPsignal.131.218:5e-09[&&NHX:Sample=rhizpot1:Type=capture:besthit=92.0:bitscore=139.0:capture_class=c__Gammaproteobacteria:capture_domain=d__Bacteria:capture_family=f__Casimicrobiaceae:capture_genus=g__CAIWHR01:capture_order=o__Burkholderiales:capture_phylum=p__Proteobacteria:capture_species=s__CAIWHR01 sp903912485:evalue=4.82e-43:gapopen=0.0:heptad=MCP-34H:length=87.0:mismatch=7.0:qcovhsp=100.0:qend=87.0:qstart=1.0:ref_name=RS_GCF_007828215.1_protein.faa_NZ_VIUE01000004.1_72@PF00015_full_PFAM.318.490:scovhsp=50.6:send=92.0:sstart=6.0])0.738:1.8e-08[&&NHX:Sample_counter=rhizpot1--2||rhizpot2--1:Type_counter=capture--3:besthit_avg=91.56666666666666:besthit_max=95.0:besthit_min=87.7:besthit_std=3.6692415201691646:besthit_sum=274.7:bitscore_avg=148.66666666666666:bitscore_max=157.0:bitscore_min=139.0:bitscore_std=9.073771725877465:bitscore_sum=446.0:capture_class_counter=c__Gammaproteobacteria--3:capture_domain_counter=d__Bacteria--3:capture_family_counter=f__Casimicrobiaceae--3:capture_genus_counter=g__CAIWHR01--3:capture_order_counter=o__Burkholderiales--3:capture_phylum_counter=p__Proteobacteria--3:capture_species_counter=s__CAIWHR01 sp903912485--3:evalue_avg=1.6069350299999997e-43:evalue_max=4.82e-43:evalue_min=2.09e-49:evalue_std=2.782595916845461e-43:evalue_sum=4.8208050899999994e-43:gapopen_avg=0.0:gapopen_max=0.0:gapopen_min=0.0:gapopen_std=0.0:gapopen_sum=0.0:gtdb_class_counter=:gtdb_domain_counter=:gtdb_family_counter=:gtdb_genus_counter=:gtdb_order_counter=:gtdb_phylum_counter=:gtdb_species_counter=:heptad_counter=MCP-34H--3:lbd_counter=:length_avg=119.33333333333333:length_max=141.0:length_min=87.0:length_std=28.53652630109932:length_sum=358.0:mismatch_avg=10.0:mismatch_max=16.0:mismatch_min=7.0:mismatch_std=5.196152422706632:mismatch_sum=30.0:name=N1041007:qcovhsp_avg=100.0:qcovhsp_max=100.0:qcovhsp_min=100.0:qcovhsp_std=0.0:qcovhsp_sum=300.0:qend_avg=119.33333333333333:qend_max=141.0:qend_min=87.0:qend_std=28.53652630109932:qend_sum=358.0:qstart_avg=1.0:qstart_max=1.0:qstart_min=1.0:qstart_std=0.0:qstart_sum=3.0:ref_name_counter=RS_GCF_007828215.1_protein.faa_NZ_VIUE01000004.1_106@PF00015_full_PFAM.319.491--1||RS_GCF_007828215.1_protein.faa_NZ_VIUE01000004.1_72@PF00015_full_PFAM.318.490--1||RS_GCF_007830155.1_protein.faa_NZ_VLKY01000005.1_85@PF00015_full_PFAM.321.495--1:scovhsp_avg=69.1:scovhsp_max=82.0:scovhsp_min=50.6:scovhsp_std=16.431981012647256:scovhsp_sum=207.29999999999998:send_avg=124.33333333333333:send_max=146.0:send_min=92.0:send_std=28.53652630109932:send_sum=373.0:sstart_avg=6.0:sstart_max=6.0:sstart_min=6.0:sstart_std=0.0:sstart_sum=18.0],(4b7a42ad-42c7-43f7-9323-685e75a44114_4@MCPsignal.247.388:5e-09[&&NHX:Sample=rhizpot2:Type=capture:besthit=95.7:bitscore=152.0:capture_class=c__Gammaproteobacteria:capture_domain=d__Bacteria:capture_family=f__Casimicrobiaceae:capture_genus=g__CAIWHR01:capture_order=o__Burkholderiales:capture_phylum=p__Proteobacteria:capture_species=s__CAIWHR01 sp903912485:evalue=2.82e-47:gapopen=0.0:heptad=MCP-34H:length=141.0:mismatch=6.0:qcovhsp=100.0:qend=141.0:qstart=1.0:ref_name=RS_GCF_007828215.1_protein.faa_NZ_VIUE01000004.1_106@PF00015_full_PFAM.319.491:scovhsp=82.0:send=146.0:sstart=6.0],a9c3ea4c-0a3e-4211-a470-f94350d44e7a_4@MCPsignal.27.160:0.0125868[&&NHX:Sample=rhizpot1:Type=capture:besthit=82.0:bitscore=137.0:capture_class=c__Gammaproteobacteria:capture_domain=d__Bacteria:capture_family=f__Casimicrobiaceae:capture_genus=g__CAIWHR01:capture_order=o__Burkholderiales:capture_phylum=p__Proteobacteria:capture_species=s__CAIWHR01 sp903912485:evalue=8.21e-42:gapopen=0.0:heptad=MCP-34H:length=133.0:mismatch=24.0:qcovhsp=100.0:qend=133.0:qstart=1.0:ref_name=GB_GCA_004322395.1_protein.faa_SCTW01000006.1_1@PF00015_full_PFAM.425.596:scovhsp=77.8:send=147.0:sstart=15.0])0:5e-09[&&NHX:Sample_counter=rhizpot1--1||rhizpot2--1:Type_counter=capture--2:besthit_avg=88.85:besthit_max=95.7:besthit_min=82.0:besthit_std=9.687362902255703:besthit_sum=177.7:bitscore_avg=144.5:bitscore_max=152.0:bitscore_min=137.0:bitscore_std=10.606601717798213:bitscore_sum=289.0:capture_class_counter=c__Gammaproteobacteria--2:capture_domain_counter=d__Bacteria--2:capture_family_counter=f__Casimicrobiaceae--2:capture_genus_counter=g__CAIWHR01--2:capture_order_counter=o__Burkholderiales--2:capture_phylum_counter=p__Proteobacteria--2:capture_species_counter=s__CAIWHR01 sp903912485--2:evalue_avg=4.1050141e-42:evalue_max=8.21e-42:evalue_min=2.82e-47:evalue_std=5.805326733130325e-42:evalue_sum=8.2100282e-42:gapopen_avg=0.0:gapopen_max=0.0:gapopen_min=0.0:gapopen_std=0.0:gapopen_sum=0.0:gtdb_class_counter=:gtdb_domain_counter=:gtdb_family_counter=:gtdb_genus_counter=:gtdb_order_counter=:gtdb_phylum_counter=:gtdb_species_counter=:heptad_counter=MCP-34H--2:lbd_counter=:length_avg=137.0:length_max=141.0:length_min=133.0:length_std=5.656854249492381:length_sum=274.0:mismatch_avg=15.0:mismatch_max=24.0:mismatch_min=6.0:mismatch_std=12.727922061357855:mismatch_sum=30.0:name=N1041010:qcovhsp_avg=100.0:qcovhsp_max=100.0:qcovhsp_min=100.0:qcovhsp_std=0.0:qcovhsp_sum=200.0:qend_avg=137.0:qend_max=141.0:qend_min=133.0:qend_std=5.656854249492381:qend_sum=274.0:qstart_avg=1.0:qstart_max=1.0:qstart_min=1.0:qstart_std=0.0:qstart_sum=2.0:ref_name_counter=GB_GCA_004322395.1_protein.faa_SCTW01000006.1_1@PF00015_full_PFAM.425.596--1||RS_GCF_007828215.1_protein.faa_NZ_VIUE01000004.1_106@PF00015_full_PFAM.319.491--1:scovhsp_avg=79.9:scovhsp_max=82.0:scovhsp_min=77.8:scovhsp_std=2.9698484809835013:scovhsp_sum=159.8:send_avg=146.5:send_max=147.0:send_min=146.0:send_std=0.7071067811865476:send_sum=293.0:sstart_avg=10.5:sstart_max=15.0:sstart_min=6.0:sstart_std=6.363961030678928:sstart_sum=21.0])0.842:0.00601902[&&NHX:Sample_counter=rhizpot1--3||rhizpot2--2:Type_counter=capture--5:besthit_avg=90.47999999999999:besthit_max=95.7:besthit_min=82.0:besthit_std=5.692714642417974:besthit_sum=452.4:bitscore_avg=147.0:bitscore_max=157.0:bitscore_min=137.0:bitscore_std=8.631338250816034:bitscore_sum=735.0:capture_class_counter=c__Gammaproteobacteria--5:capture_domain_counter=d__Bacteria--5:capture_family_counter=f__Casimicrobiaceae--5:capture_genus_counter=g__CAIWHR01--5:capture_order_counter=o__Burkholderiales--5:capture_phylum_counter=p__Proteobacteria--5:capture_species_counter=s__CAIWHR01 sp903912485--5:evalue_avg=1.7384217418e-42:evalue_max=8.21e-42:evalue_min=2.09e-49:evalue_std=3.6237367883660045e-42:evalue_sum=8.692108709e-42:gapopen_avg=0.0:gapopen_max=0.0:gapopen_min=0.0:gapopen_std=0.0:gapopen_sum=0.0:gtdb_class_counter=:gtdb_domain_counter=:gtdb_family_counter=:gtdb_genus_counter=:gtdb_order_counter=:gtdb_phylum_counter=:gtdb_species_counter=:heptad_counter=MCP-34H--5:lbd_counter=:length_avg=126.4:length_max=141.0:length_min=87.0:length_std=22.556595487794695:length_sum=632.0:mismatch_avg=12.0:mismatch_max=24.0:mismatch_min=6.0:mismatch_std=7.842193570679061:mismatch_sum=60.0:name=N1041011:qcovhsp_avg=100.0:qcovhsp_max=100.0:qcovhsp_min=100.0:qcovhsp_std=0.0:qcovhsp_sum=500.0:qend_avg=126.4:qend_max=141.0:qend_min=87.0:qend_std=22.556595487794695:qend_sum=632.0:qstart_avg=1.0:qstart_max=1.0:qstart_min=1.0:qstart_std=0.0:qstart_sum=5.0:ref_name_counter=GB_GCA_004322395.1_protein.faa_SCTW01000006.1_1@PF00015_full_PFAM.425.596--1||RS_GCF_007828215.1_protein.faa_NZ_VIUE01000004.1_106@PF00015_full_PFAM.319.491--2||RS_GCF_007828215.1_protein.faa_NZ_VIUE01000004.1_72@PF00015_full_PFAM.318.490--1||RS_GCF_007830155.1_protein.faa_NZ_VLKY01000005.1_85@PF00015_full_PFAM.321.495--1:scovhsp_avg=73.42:scovhsp_max=82.0:scovhsp_min=50.6:scovhsp_std=13.122575966630942:scovhsp_sum=367.1:send_avg=133.2:send_max=147.0:send_min=92.0:send_std=23.552069972722144:send_sum=666.0:sstart_avg=7.8:sstart_max=15.0:sstart_min=6.0:sstart_std=4.024922359499621:sstart_sum=39.0],(61a74439-5c16-4665-a6fc-030d1efb92ef_5@MCPsignal.239.326:0.0393505[&&NHX:Sample=rhizpot1:Type=capture:capture_class=c__Cyanobacteriia:capture_domain=d__Bacteria:capture_family=f__Geitlerinemaceae:capture_genus=g__Phormidium_A:capture_order=o__Cyanobacteriales:capture_phylum=p__Cyanobacteria:capture_species=s__Phormidium_A sp004299065:heptad=MCP-34H],((18a2c402-f97b-447c-8880-df0655a4903b_5@MCPsignal.197.338:0[&&NHX:Sample=rhizpot1:Type=capture:besthit=83.7:bitscore=194.0:capture_class=c__Desulfovibrionia:capture_domain=d__Bacteria:capture_family=f__Desulfovibrionaceae:capture_genus=g__JADFXV01:capture_order=o__Desulfovibrionales:capture_phylum=p__Desulfobacterota_I:capture_species=s__JADFXV01 sp015233395:evalue=6.21e-64:gapopen=0.0:heptad=MCP-34H:length=141.0:mismatch=23.0:qcovhsp=100.0:qend=141.0:qstart=1.0:ref_name=RS_GCF_002286785.1_protein.faa_NZ_MUJY01000013.1_9@PF00015_full_PFAM.619.795:scovhsp=80.1:send=153.0:sstart=13.0],c8a4d024-df3e-4388-a649-c34e40f0d3f5_2@MCPsignal.99.240:0[&&NHX:Sample=rhizpot1:Type=capture:besthit=83.7:bitscore=194.0:capture_class=c__Desulfovibrionia:capture_domain=d__Bacteria:capture_family=f__Desulfovibrionaceae:capture_genus=g__JADFXV01:capture_order=o__Desulfovibrionales:capture_phylum=p__Desulfobacterota_I:capture_species=s__JADFXV01 sp015233395:evalue=6.21e-64:gapopen=0.0:heptad=MCP-34H:length=141.0:mismatch=23.0:qcovhsp=100.0:qend=141.0:qstart=1.0:ref_name=RS_GCF_002286785.1_protein.faa_NZ_MUJY01000013.1_9@PF00015_full_PFAM.619.795:scovhsp=80.1:send=153.0:sstart=13.0]):0.030681[&&NHX:Sample_counter=rhizpot1--2:Type_counter=capture--2:besthit_avg=83.7:besthit_max=83.7:besthit_min=83.7:besthit_std=0.0:besthit_sum=167.4:bitscore_avg=194.0:bitscore_max=194.0:bitscore_min=194.0:bitscore_std=0.0:bitscore_sum=388.0:capture_class_counter=c__Desulfovibrionia--2:capture_domain_counter=d__Bacteria--2:capture_family_counter=f__Desulfovibrionaceae--2:capture_genus_counter=g__JADFXV01--2:capture_order_counter=o__Desulfovibrionales--2:capture_phylum_counter=p__Desulfobacterota_I--2:capture_species_counter=s__JADFXV01 sp015233395--2:evalue_avg=6.21e-64:evalue_max=6.21e-64:evalue_min=6.21e-64:evalue_std=0.0:evalue_sum=1.242e-63:gapopen_avg=0.0:gapopen_max=0.0:gapopen_min=0.0:gapopen_std=0.0:gapopen_sum=0.0:gtdb_class_counter=:gtdb_domain_counter=:gtdb_family_counter=:gtdb_genus_counter=:gtdb_order_counter=:gtdb_phylum_counter=:gtdb_species_counter=:heptad_counter=MCP-34H--2:lbd_counter=:length_avg=141.0:length_max=141.0:length_min=141.0:length_std=0.0:length_sum=282.0:mismatch_avg=23.0:mismatch_max=23.0:mismatch_min=23.0:mismatch_std=0.0:mismatch_sum=46.0:name=N1041015:qcovhsp_avg=100.0:qcovhsp_max=100.0:qcovhsp_min=100.0:qcovhsp_std=0.0:qcovhsp_sum=200.0:qend_avg=141.0:qend_max=141.0:qend_min=141.0:qend_std=0.0:qend_sum=282.0:qstart_avg=1.0:qstart_max=1.0:qstart_min=1.0:qstart_std=0.0:qstart_sum=2.0:ref_name_counter=RS_GCF_002286785.1_protein.faa_NZ_MUJY01000013.1_9@PF00015_full_PFAM.619.795--2:scovhsp_avg=80.1:scovhsp_max=80.1:scovhsp_min=80.1:scovhsp_std=0.0:scovhsp_sum=160.2:send_avg=153.0:send_max=153.0:send_min=153.0:send_std=0.0:send_sum=306.0:sstart_avg=13.0:sstart_max=13.0:sstart_min=13.0:sstart_std=0.0:sstart_sum=26.0],(94dc7d44-a508-4693-a5e6-3194281fb7a1_2@MCPsignal.195.322:0.000146646[&&NHX:Sample=rhizpot1:Type=capture:besthit=85.0:bitscore=175.0:capture_class=c__Alphaproteobacteria:capture_domain=d__Bacteria:capture_family=f__Xanthobacteraceae:capture_genus=g__Bradyrhizobium:capture_order=o__Rhizobiales:capture_phylum=p__Proteobacteria:capture_species=s__Bradyrhizobium sp018736105:evalue=1.43e-56:gapopen=0.0:heptad=MCP-34H:length=127.0:mismatch=19.0:qcovhsp=100.0:qend=127.0:qstart=1.0:ref_name=RS_GCF_002286785.1_protein.faa_NZ_MUJY01000013.1_9@PF00015_full_PFAM.619.795:scovhsp=72.2:send=153.0:sstart=27.0],(e31d0bcd-a7b0-4d15-ac51-1f5cf735f059_1@MCPsignal.514.656:5e-09[&&NHX:Sample=rhizpot1:Type=capture:besthit=83.1:bitscore=190.0:capture_class=c__Myxococcia:capture_domain=d__Bacteria:capture_family=f__Myxococcaceae:capture_genus=g__Corallococcus:capture_order=o__Myxococcales:capture_phylum=p__Myxococcota:capture_species=s__Corallococcus sp003600865:evalue=2.14e-62:gapopen=0.0:heptad=MCP-34H:length=142.0:mismatch=24.0:qcovhsp=100.0:qend=142.0:qstart=1.0:ref_name=RS_GCF_002286785.1_protein.faa_NZ_MUJY01000013.1_9@PF00015_full_PFAM.619.795:scovhsp=80.7:send=154.0:sstart=13.0],068b6ebc-a24b-4669-8ca6-d919655a56bd_5@MCPsignal.123.259:0.00618878[&&NHX:Sample=rhizpot1:Type=capture:besthit=83.7:bitscore=179.0:capture_class=c__Alphaproteobacteria:capture_domain=d__Bacteria:capture_family=f__Xanthobacteraceae:capture_genus=g__Bradyrhizobium:capture_order=o__Rhizobiales:capture_phylum=p__Proteobacteria:capture_species=s__Bradyrhizobium sp018736105:evalue=6.16e-58:gapopen=0.0:heptad=MCP-34H:length=135.0:mismatch=22.0:qcovhsp=99.3:qend=135.0:qstart=1.0:ref_name=RS_GCF_002286785.1_protein.faa_NZ_MUJY01000013.1_9@PF00015_full_PFAM.619.795:scovhsp=76.7:send=147.0:sstart=13.0])0.729:0.00581655[&&NHX:Sample_counter=rhizpot1--2:Type_counter=capture--2:besthit_avg=83.4:besthit_max=83.7:besthit_min=83.1:besthit_std=0.4242640687119345:besthit_sum=166.8:bitscore_avg=184.5:bitscore_max=190.0:bitscore_min=179.0:bitscore_std=7.7781745930520225:bitscore_sum=369.0:capture_class_counter=c__Alphaproteobacteria--1||c__Myxococcia--1:capture_domain_counter=d__Bacteria--2:capture_family_counter=f__Myxococcaceae--1||f__Xanthobacteraceae--1:capture_genus_counter=g__Bradyrhizobium--1||g__Corallococcus--1:capture_order_counter=o__Myxococcales--1||o__Rhizobiales--1:capture_phylum_counter=p__Myxococcota--1||p__Proteobacteria--1:capture_species_counter=s__Bradyrhizobium sp018736105--1||s__Corallococcus sp003600865--1:evalue_avg=3.080107e-58:evalue_max=6.16e-58:evalue_min=2.14e-62:evalue_std=4.355626451257959e-58:evalue_sum=6.160214e-58:gapopen_avg=0.0:gapopen_max=0.0:gapopen_min=0.0:gapopen_std=0.0:gapopen_sum=0.0:gtdb_class_counter=:gtdb_domain_counter=:gtdb_family_counter=:gtdb_genus_counter=:gtdb_order_counter=:gtdb_phylum_counter=:gtdb_species_counter=:heptad_counter=MCP-34H--2:lbd_counter=:length_avg=138.5:length_max=142.0:length_min=135.0:length_std=4.949747468305833:length_sum=277.0:mismatch_avg=23.0:mismatch_max=24.0:mismatch_min=22.0:mismatch_std=1.4142135623730951:mismatch_sum=46.0:name=N1041019:qcovhsp_avg=99.65:qcovhsp_max=100.0:qcovhsp_min=99.3:qcovhsp_std=0.4949747468305853:qcovhsp_sum=199.3:qend_avg=138.5:qend_max=142.0:qend_min=135.0:qend_std=4.949747468305833:qend_sum=277.0:qstart_avg=1.0:qstart_max=1.0:qstart_min=1.0:qstart_std=0.0:qstart_sum=2.0:ref_name_counter=RS_GCF_002286785.1_protein.faa_NZ_MUJY01000013.1_9@PF00015_full_PFAM.619.795--2:scovhsp_avg=78.7:scovhsp_max=80.7:scovhsp_min=76.7:scovhsp_std=2.8284271247461903:scovhsp_sum=157.4:send_avg=150.5:send_max=154.0:send_min=147.0:send_std=4.949747468305833:send_sum=301.0:sstart_avg=13.0:sstart_max=13.0:sstart_min=13.0:sstart_std=0.0:sstart_sum=26.0])0.923:0.0223387[&&NHX:Sample_counter=rhizpot1--3:Type_counter=capture--3:besthit_avg=83.93333333333332:besthit_max=85.0:besthit_min=83.1:besthit_std=0.9712534856222331:besthit_sum=251.79999999999998:bitscore_avg=181.33333333333334:bitscore_max=190.0:bitscore_min=175.0:bitscore_std=7.767453465154029:bitscore_sum=544.0:capture_class_counter=c__Alphaproteobacteria--2||c__Myxococcia--1:capture_domain_counter=d__Bacteria--3:capture_family_counter=f__Myxococcaceae--1||f__Xanthobacteraceae--2:capture_genus_counter=g__Bradyrhizobium--2||g__Corallococcus--1:capture_order_counter=o__Myxococcales--1||o__Rhizobiales--2:capture_phylum_counter=p__Myxococcota--1||p__Proteobacteria--2:capture_species_counter=s__Bradyrhizobium sp018736105--2||s__Corallococcus sp003600865--1:evalue_avg=4.9720071333333333e-57:evalue_max=1.43e-56:evalue_min=2.14e-62:evalue_std=8.084147796728649e-57:evalue_sum=1.49160214e-56:gapopen_avg=0.0:gapopen_max=0.0:gapopen_min=0.0:gapopen_std=0.0:gapopen_sum=0.0:gtdb_class_counter=:gtdb_domain_counter=:gtdb_family_counter=:gtdb_genus_counter=:gtdb_order_counter=:gtdb_phylum_counter=:gtdb_species_counter=:heptad_counter=MCP-34H--3:lbd_counter=:length_avg=134.66666666666666:length_max=142.0:length_min=127.0:length_std=7.505553499465135:length_sum=404.0:mismatch_avg=21.666666666666668:mismatch_max=24.0:mismatch_min=19.0:mismatch_std=2.5166114784235836:mismatch_sum=65.0:name=N1041020:qcovhsp_avg=99.76666666666667:qcovhsp_max=100.0:qcovhsp_min=99.3:qcovhsp_std=0.40414518843273967:qcovhsp_sum=299.3:qend_avg=134.66666666666666:qend_max=142.0:qend_min=127.0:qend_std=7.505553499465135:qend_sum=404.0:qstart_avg=1.0:qstart_max=1.0:qstart_min=1.0:qstart_std=0.0:qstart_sum=3.0:ref_name_counter=RS_GCF_002286785.1_protein.faa_NZ_MUJY01000013.1_9@PF00015_full_PFAM.619.795--3:scovhsp_avg=76.53333333333335:scovhsp_max=80.7:scovhsp_min=72.2:scovhsp_std=4.252450274057692:scovhsp_sum=229.60000000000002:send_avg=151.33333333333334:send_max=154.0:send_min=147.0:send_std=3.7859388972001824:send_sum=454.0:sstart_avg=17.666666666666668:sstart_max=27.0:sstart_min=13.0:sstart_std=8.082903768654761:sstart_sum=53.0])0.815:0.0169158[&&NHX:Sample_counter=rhizpot1--5:Type_counter=capture--5:besthit_avg=83.84:besthit_max=85.0:besthit_min=83.1:besthit_std=0.6985699678629202:besthit_sum=419.2:bitscore_avg=186.4:bitscore_max=194.0:bitscore_min=175.0:bitscore_std=8.848728722251575:bitscore_sum=932.0:capture_class_counter=c__Alphaproteobacteria--2||c__Desulfovibrionia--2||c__Myxococcia--1:capture_domain_counter=d__Bacteria--5:capture_family_counter=f__Desulfovibrionaceae--2||f__Myxococcaceae--1||f__Xanthobacteraceae--2:capture_genus_counter=g__Bradyrhizobium--2||g__Corallococcus--1||g__JADFXV01--2:capture_order_counter=o__Desulfovibrionales--2||o__Myxococcales--1||o__Rhizobiales--2:capture_phylum_counter=p__Desulfobacterota_I--2||p__Myxococcota--1||p__Proteobacteria--2:capture_species_counter=s__Bradyrhizobium sp018736105--2||s__Corallococcus sp003600865--1||s__JADFXV01 sp015233395--2:evalue_avg=2.9832045284000004e-57:evalue_max=1.43e-56:evalue_min=6.21e-64:evalue_std=6.331901564876214e-57:evalue_sum=1.4916022642000001e-56:gapopen_avg=0.0:gapopen_max=0.0:gapopen_min=0.0:gapopen_std=0.0:gapopen_sum=0.0:gtdb_class_counter=:gtdb_domain_counter=:gtdb_family_counter=:gtdb_genus_counter=:gtdb_order_counter=:gtdb_phylum_counter=:gtdb_species_counter=:heptad_counter=MCP-34H--5:lbd_counter=:length_avg=137.2:length_max=142.0:length_min=127.0:length_std=6.340346993658943:length_sum=686.0:mismatch_avg=22.2:mismatch_max=24.0:mismatch_min=19.0:mismatch_std=1.9235384061671343:mismatch_sum=111.0:name=N1041021:qcovhsp_avg=99.86:qcovhsp_max=100.0:qcovhsp_min=99.3:qcovhsp_std=0.31304951684997184:qcovhsp_sum=499.3:qend_avg=137.2:qend_max=142.0:qend_min=127.0:qend_std=6.340346993658943:qend_sum=686.0:qstart_avg=1.0:qstart_max=1.0:qstart_min=1.0:qstart_std=0.0:qstart_sum=5.0:ref_name_counter=RS_GCF_002286785.1_protein.faa_NZ_MUJY01000013.1_9@PF00015_full_PFAM.619.795--5:scovhsp_avg=77.96000000000001:scovhsp_max=80.7:scovhsp_min=72.2:scovhsp_std=3.585805348872131:scovhsp_sum=389.8:send_avg=152.0:send_max=154.0:send_min=147.0:send_std=2.8284271247461903:send_sum=760.0:sstart_avg=15.8:sstart_max=27.0:sstart_min=13.0:sstart_std=6.260990336999411:sstart_sum=79.0])0.775:0.00985827[&&NHX:Sample_counter=rhizpot1--6:Type_counter=capture--6:besthit_avg=83.84:besthit_max=85.0:besthit_min=83.1:besthit_std=0.6985699678629202:besthit_sum=419.2:bitscore_avg=186.4:bitscore_max=194.0:bitscore_min=175.0:bitscore_std=8.848728722251575:bitscore_sum=932.0:capture_class_counter=c__Alphaproteobacteria--2||c__Cyanobacteriia--1||c__Desulfovibrionia--2||c__Myxococcia--1:capture_domain_counter=d__Bacteria--6:capture_family_counter=f__Desulfovibrionaceae--2||f__Geitlerinemaceae--1||f__Myxococcaceae--1||f__Xanthobacteraceae--2:capture_genus_counter=g__Bradyrhizobium--2||g__Corallococcus--1||g__JADFXV01--2||g__Phormidium_A--1:capture_order_counter=o__Cyanobacteriales--1||o__Desulfovibrionales--2||o__Myxococcales--1||o__Rhizobiales--2:capture_phylum_counter=p__Cyanobacteria--1||p__Desulfobacterota_I--2||p__Myxococcota--1||p__Proteobacteria--2:capture_species_counter=s__Bradyrhizobium sp018736105--2||s__Corallococcus sp003600865--1||s__JADFXV01 sp015233395--2||s__Phormidium_A sp004299065--1:evalue_avg=2.9832045284000004e-57:evalue_max=1.43e-56:evalue_min=6.21e-64:evalue_std=6.331901564876214e-57:evalue_sum=1.4916022642000001e-56:gapopen_avg=0.0:gapopen_max=0.0:gapopen_min=0.0:gapopen_std=0.0:gapopen_sum=0.0:gtdb_class_counter=:gtdb_domain_counter=:gtdb_family_counter=:gtdb_genus_counter=:gtdb_order_counter=:gtdb_phylum_counter=:gtdb_species_counter=:heptad_counter=MCP-34H--6:lbd_counter=:length_avg=137.2:length_max=142.0:length_min=127.0:length_std=6.340346993658943:length_sum=686.0:mismatch_avg=22.2:mismatch_max=24.0:mismatch_min=19.0:mismatch_std=1.9235384061671343:mismatch_sum=111.0:name=N1041022:qcovhsp_avg=99.86:qcovhsp_max=100.0:qcovhsp_min=99.3:qcovhsp_std=0.31304951684997184:qcovhsp_sum=499.3:qend_avg=137.2:qend_max=142.0:qend_min=127.0:qend_std=6.340346993658943:qend_sum=686.0:qstart_avg=1.0:qstart_max=1.0:qstart_min=1.0:qstart_std=0.0:qstart_sum=5.0:ref_name_counter=RS_GCF_002286785.1_protein.faa_NZ_MUJY01000013.1_9@PF00015_full_PFAM.619.795--5:scovhsp_avg=77.96:scovhsp_max=80.7:scovhsp_min=72.2:scovhsp_std=3.585805348872131:scovhsp_sum=389.79999999999995:send_avg=152.0:send_max=154.0:send_min=147.0:send_std=2.8284271247461903:send_sum=760.0:sstart_avg=15.8:sstart_max=27.0:sstart_min=13.0:sstart_std=6.260990336999411:sstart_sum=79.0])0:5e-09[&&NHX:Sample_counter=rhizpot1--9||rhizpot2--2:Type_counter=capture--11:besthit_avg=87.16:besthit_max=95.7:besthit_min=82.0:besthit_std=5.183349410478819:besthit_sum=871.6:bitscore_avg=166.7:bitscore_max=194.0:bitscore_min=137.0:bitscore_std=22.34104344524271:bitscore_sum=1667.0:capture_class_counter=c__Alphaproteobacteria--2||c__Cyanobacteriia--1||c__Desulfovibrionia--2||c__Gammaproteobacteria--5||c__Myxococcia--1:capture_domain_counter=d__Bacteria--11:capture_family_counter=f__Casimicrobiaceae--5||f__Desulfovibrionaceae--2||f__Geitlerinemaceae--1||f__Myxococcaceae--1||f__Xanthobacteraceae--2:capture_genus_counter=g__Bradyrhizobium--2||g__CAIWHR01--5||g__Corallococcus--1||g__JADFXV01--2||g__Phormidium_A--1:capture_order_counter=o__Burkholderiales--5||o__Cyanobacteriales--1||o__Desulfovibrionales--2||o__Myxococcales--1||o__Rhizobiales--2:capture_phylum_counter=p__Cyanobacteria--1||p__Desulfobacterota_I--2||p__Myxococcota--1||p__Proteobacteria--7:capture_species_counter=s__Bradyrhizobium sp018736105--2||s__CAIWHR01 sp903912485--5||s__Corallococcus sp003600865--1||s__JADFXV01 sp015233395--2||s__Phormidium_A sp004299065--1:evalue_avg=8.692108709000014e-43:evalue_max=8.21e-42:evalue_min=6.21e-64:evalue_std=2.5837343479359478e-42:evalue_sum=8.692108709000014e-42:gapopen_avg=0.0:gapopen_max=0.0:gapopen_min=0.0:gapopen_std=0.0:gapopen_sum=0.0:gtdb_class_counter=:gtdb_domain_counter=:gtdb_family_counter=:gtdb_genus_counter=:gtdb_order_counter=:gtdb_phylum_counter=:gtdb_species_counter=:heptad_counter=MCP-34H--11:lbd_counter=:length_avg=131.8:length_max=142.0:length_min=87.0:length_std=16.625281952496326:length_sum=1318.0:mismatch_avg=17.1:mismatch_max=24.0:mismatch_min=6.0:mismatch_std=7.6077445920442:mismatch_sum=171.0:name=N1041023:qcovhsp_avg=99.92999999999999:qcovhsp_max=100.0:qcovhsp_min=99.3:qcovhsp_std=0.22135943621178744:qcovhsp_sum=999.3:qend_avg=131.8:qend_max=142.0:qend_min=87.0:qend_std=16.625281952496326:qend_sum=1318.0:qstart_avg=1.0:qstart_max=1.0:qstart_min=1.0:qstart_std=0.0:qstart_sum=10.0:ref_name_counter=GB_GCA_004322395.1_protein.faa_SCTW01000006.1_1@PF00015_full_PFAM.425.596--1||RS_GCF_002286785.1_protein.faa_NZ_MUJY01000013.1_9@PF00015_full_PFAM.619.795--5||RS_GCF_007828215.1_protein.faa_NZ_VIUE01000004.1_106@PF00015_full_PFAM.319.491--2||RS_GCF_007828215.1_protein.faa_NZ_VIUE01000004.1_72@PF00015_full_PFAM.318.490--1||RS_GCF_007830155.1_protein.faa_NZ_VLKY01000005.1_85@PF00015_full_PFAM.321.495--1:scovhsp_avg=75.69:scovhsp_max=82.0:scovhsp_min=50.6:scovhsp_std=9.379463381949593:scovhsp_sum=756.9:send_avg=142.6:send_max=154.0:send_min=92.0:send_std=18.661904154363956:send_sum=1426.0:sstart_avg=11.8:sstart_max=27.0:sstart_min=6.0:sstart_std=6.511528238439883:sstart_sum=118.0],(56ac04d4-7ea6-4dcf-965b-2db8b6d5f1ce_3@MCPsignal.669.754:0.431917[&&NHX:Sample=rhiztom3:Type=capture:capture_class=c__Gammaproteobacteria:capture_domain=d__Bacteria:capture_family=f__Xanthomonadaceae:capture_genus=g__Luteimonas:capture_order=o__Xanthomonadales:capture_phylum=p__Proteobacteria:capture_species=s__Luteimonas sp008244685:heptad=MCP-34H],(((9b9e25b1-70f9-489c-8fa2-48cdd9e952e3_5@MCPsignal.38.177:0.0119987[&&NHX:Sample=rhizpot1:Type=capture:besthit=83.9:bitscore=199.0:capture_class=c__Gammaproteobacteria:capture_domain=d__Bacteria:capture_family=f__Aeromonadaceae:capture_genus=g__Aeromonas:capture_order=o__Enterobacterales:capture_phylum=p__Proteobacteria:capture_species=s__Aeromonas veronii:evalue=4.1e-66:gapopen=1.0:heptad=MCP-34H:length=137.0:mismatch=21.0:qcovhsp=97.8:qend=138.0:qstart=3.0:ref_name=GB_GCA_002387205.1_protein.faa_DGLA01000011.1_146@PF00015_full_PFAM.324.488:scovhsp=83.5:send=137.0:sstart=1.0],fdecede0-7e11-437a-87bd-0a50592fb2ee_1@MCPsignal.258.400:5e-09[&&NHX:Sample=rhizpot1:Type=capture:besthit=96.5:bitscore=155.0:capture_class=c__Gammaproteobacteria:capture_domain=d__Bacteria:capture_family=f__Aeromonadaceae:capture_genus=g__Aeromonas:capture_order=o__Enterobacterales:capture_phylum=p__Proteobacteria:capture_species=s__Aeromonas veronii:evalue=1.26e-48:gapopen=0.0:heptad=MCP-34H:length=141.0:mismatch=5.0:qcovhsp=99.3:qend=142.0:qstart=2.0:ref_name=RS_GCF_007828215.1_protein.faa_NZ_VIUE01000004.1_106@PF00015_full_PFAM.319.491:scovhsp=82.0:send=146.0:sstart=6.0])0.802:0.00564198[&&NHX:Sample_counter=rhizpot1--2:Type_counter=capture--2:besthit_avg=90.2:besthit_max=96.5:besthit_min=83.9:besthit_std=8.909545442950495:besthit_sum=180.4:bitscore_avg=177.0:bitscore_max=199.0:bitscore_min=155.0:bitscore_std=31.11269837220809:bitscore_sum=354.0:capture_class_counter=c__Gammaproteobacteria--2:capture_domain_counter=d__Bacteria--2:capture_family_counter=f__Aeromonadaceae--2:capture_genus_counter=g__Aeromonas--2:capture_order_counter=o__Enterobacterales--2:capture_phylum_counter=p__Proteobacteria--2:capture_species_counter=s__Aeromonas veronii--2:evalue_avg=6.3e-49:evalue_max=1.26e-48:evalue_min=4.1e-66:evalue_std=8.909545442950498e-49:evalue_sum=1.26e-48:gapopen_avg=0.5:gapopen_max=1.0:gapopen_min=0.0:gapopen_std=0.7071067811865476:gapopen_sum=1.0:gtdb_class_counter=:gtdb_domain_counter=:gtdb_family_counter=:gtdb_genus_counter=:gtdb_order_counter=:gtdb_phylum_counter=:gtdb_species_counter=:heptad_counter=MCP-34H--2:lbd_counter=:length_avg=139.0:length_max=141.0:length_min=137.0:length_std=2.8284271247461903:length_sum=278.0:mismatch_avg=13.0:mismatch_max=21.0:mismatch_min=5.0:mismatch_std=11.313708498984761:mismatch_sum=26.0:name=N1041027:qcovhsp_avg=98.55:qcovhsp_max=99.3:qcovhsp_min=97.8:qcovhsp_std=1.0606601717798212:qcovhsp_sum=197.1:qend_avg=140.0:qend_max=142.0:qend_min=138.0:qend_std=2.8284271247461903:qend_sum=280.0:qstart_avg=2.5:qstart_max=3.0:qstart_min=2.0:qstart_std=0.7071067811865476:qstart_sum=5.0:ref_name_counter=GB_GCA_002387205.1_protein.faa_DGLA01000011.1_146@PF00015_full_PFAM.324.488--1||RS_GCF_007828215.1_protein.faa_NZ_VIUE01000004.1_106@PF00015_full_PFAM.319.491--1:scovhsp_avg=82.75:scovhsp_max=83.5:scovhsp_min=82.0:scovhsp_std=1.0606601717798212:scovhsp_sum=165.5:send_avg=141.5:send_max=146.0:send_min=137.0:send_std=6.363961030678928:send_sum=283.0:sstart_avg=3.5:sstart_max=6.0:sstart_min=1.0:sstart_std=3.5355339059327378:sstart_sum=7.0],(bd782553-ac30-502e-abc2-37bdecc770b5_4@MCPsignal.134.201:0.0143786[&&NHX:Sample=rhizpot1:Type=capture:capture_class=c__Gammaproteobacteria:capture_domain=d__Bacteria:capture_family=f__Pseudomonadaceae:capture_genus=g__Pseudomonas_E:capture_order=o__Pseudomonadales:capture_phylum=p__Proteobacteria:capture_species=s__Pseudomonas_E arsenicoxydans_A:heptad=MCP-34H],((0a7ef604-f681-4ef9-882f-cf74d7a3c313_3@MCPsignal.432.517:0[&&NHX:Sample=rhizpot1:Type=capture:besthit=91.7:bitscore=134.0:capture_class=c__Gammaproteobacteria:capture_domain=d__Bacteria:capture_family=f__Pseudomonadaceae:capture_genus=g__Pseudomonas_A:capture_order=o__Pseudomonadales:capture_phylum=p__Proteobacteria:capture_species=s__Pseudomonas_A sp003488145:evalue=3.81e-42:gapopen=0.0:heptad=MCP-34H:length=84.0:mismatch=7.0:qcovhsp=98.8:qend=85.0:qstart=2.0:ref_name=GB_GCA_008080595.1_protein.faa_VIKI01000251.1_8@PF00015_full_PFAM.310.402:scovhsp=91.3:send=91.0:sstart=8.0],3d7da95a-1c4b-451d-aa32-73ed18679174_2@MCPsignal.257.342:0[&&NHX:Sample=rhizpot1:Type=capture:besthit=91.7:bitscore=134.0:capture_class=c__Gammaproteobacteria:capture_domain=d__Bacteria:capture_family=f__Pseudomonadaceae:capture_genus=g__Pseudomonas_A:capture_order=o__Pseudomonadales:capture_phylum=p__Proteobacteria:capture_species=s__Pseudomonas_A sp003488145:evalue=3.81e-42:gapopen=0.0:heptad=MCP-34H:length=84.0:mismatch=7.0:qcovhsp=98.8:qend=85.0:qstart=2.0:ref_name=GB_GCA_008080595.1_protein.faa_VIKI01000251.1_8@PF00015_full_PFAM.310.402:scovhsp=91.3:send=91.0:sstart=8.0]):5e-09[&&NHX:Sample_counter=rhizpot1--2:Type_counter=capture--2:besthit_avg=91.7:besthit_max=91.7:besthit_min=91.7:besthit_std=0.0:besthit_sum=183.4:bitscore_avg=134.0:bitscore_max=134.0:bitscore_min=134.0:bitscore_std=0.0:bitscore_sum=268.0:capture_class_counter=c__Gammaproteobacteria--2:capture_domain_counter=d__Bacteria--2:capture_family_counter=f__Pseudomonadaceae--2:capture_genus_counter=g__Pseudomonas_A--2:capture_order_counter=o__Pseudomonadales--2:capture_phylum_counter=p__Proteobacteria--2:capture_species_counter=s__Pseudomonas_A sp003488145--2:evalue_avg=3.81e-42:evalue_max=3.81e-42:evalue_min=3.81e-42:evalue_std=0.0:evalue_sum=7.62e-42:gapopen_avg=0.0:gapopen_max=0.0:gapopen_min=0.0:gapopen_std=0.0:gapopen_sum=0.0:gtdb_class_counter=:gtdb_domain_counter=:gtdb_family_counter=:gtdb_genus_counter=:gtdb_order_counter=:gtdb_phylum_counter=:gtdb_species_counter=:heptad_counter=MCP-34H--2:lbd_counter=:length_avg=84.0:length_max=84.0:length_min=84.0:length_std=0.0:length_sum=168.0:mismatch_avg=7.0:mismatch_max=7.0:mismatch_min=7.0:mismatch_std=0.0:mismatch_sum=14.0:name=N1041031:qcovhsp_avg=98.8:qcovhsp_max=98.8:qcovhsp_min=98.8:qcovhsp_std=0.0:qcovhsp_sum=197.6:qend_avg=85.0:qend_max=85.0:qend_min=85.0:qend_std=0.0:qend_sum=170.0:qstart_avg=2.0:qstart_max=2.0:qstart_min=2.0:qstart_std=0.0:qstart_sum=4.0:ref_name_counter=GB_GCA_008080595.1_protein.faa_VIKI01000251.1_8@PF00015_full_PFAM.310.402--2:scovhsp_avg=91.3:scovhsp_max=91.3:scovhsp_min=91.3:scovhsp_std=0.0:scovhsp_sum=182.6:send_avg=91.0:send_max=91.0:send_min=91.0:send_std=0.0:send_sum=182.0:sstart_avg=8.0:sstart_max=8.0:sstart_min=8.0:sstart_std=0.0:sstart_sum=16.0],(f087d3eb-9b40-58f8-82df-3afeb872b2c1_5@MCPsignal.234.375:5e-09[&&NHX:Sample=rhizpot1:Type=capture:besthit=95.7:bitscore=152.0:capture_class=c__Gammaproteobacteria:capture_domain=d__Bacteria:capture_family=f__Aeromonadaceae:capture_genus=g__Aeromonas:capture_order=o__Enterobacterales:capture_phylum=p__Proteobacteria:capture_species=s__Aeromonas allosaccharophila:evalue=1.4e-47:gapopen=0.0:heptad=MCP-34H:length=141.0:mismatch=6.0:qcovhsp=100.0:qend=141.0:qstart=1.0:ref_name=RS_GCF_007828215.1_protein.faa_NZ_VIUE01000004.1_106@PF00015_full_PFAM.319.491:scovhsp=82.0:send=146.0:sstart=6.0],(c5a49783-4573-4d9c-8971-8815ab72157e_6@MCPsignal.182.321:5e-09[&&NHX:Sample=rhizpot1:Type=capture:besthit=95.7:bitscore=148.0:capture_class=c__Desulfovibrionia:capture_domain=d__Bacteria:capture_family=f__Desulfovibrionaceae:capture_genus=g__JADFXV01:capture_order=o__Desulfovibrionales:capture_phylum=p__Desulfobacterota_I:capture_species=s__JADFXV01 sp015233395:evalue=6.05e-46:gapopen=0.0:heptad=MCP-34H:length=139.0:mismatch=6.0:qcovhsp=100.0:qend=139.0:qstart=1.0:ref_name=RS_GCF_007828215.1_protein.faa_NZ_VIUE01000004.1_106@PF00015_full_PFAM.319.491:scovhsp=80.8:send=144.0:sstart=6.0],(((da736e97-3178-4fbf-8105-b46f8fd8a0b6_6@MCPsignal.642.783:0[&&NHX:Sample=rhizpot1:Type=capture:besthit=95.7:bitscore=152.0:capture_class=c__AC1:capture_domain=d__Bacteria:capture_family=f__UBA2255:capture_genus=g__UBA2255:capture_order=o__AC1:capture_phylum=p__Edwardsbacteria:capture_species=s__UBA2255 sp002347565:evalue=1.99e-47:gapopen=0.0:heptad=MCP-34H:length=141.0:mismatch=6.0:qcovhsp=100.0:qend=141.0:qstart=1.0:ref_name=RS_GCF_007828215.1_protein.faa_NZ_VIUE01000004.1_106@PF00015_full_PFAM.319.491:scovhsp=82.0:send=146.0:sstart=6.0],99a847fa-ba13-44f1-816e-0848c8af5a11_3@MCPsignal.244.385:0[&&NHX:Sample=rhizpot1:Type=capture:besthit=95.7:bitscore=152.0:capture_class=c__Desulfovibrionia:capture_domain=d__Bacteria:capture_family=f__Desulfovibrionaceae:capture_genus=g__JADFXV01:capture_order=o__Desulfovibrionales:capture_phylum=p__Desulfobacterota_I:capture_species=s__JADFXV01 sp015233395:evalue=1.99e-47:gapopen=0.0:heptad=MCP-34H:length=141.0:mismatch=6.0:qcovhsp=100.0:qend=141.0:qstart=1.0:ref_name=RS_GCF_007828215.1_protein.faa_NZ_VIUE01000004.1_106@PF00015_full_PFAM.319.491:scovhsp=82.0:send=146.0:sstart=6.0])0:0[&&NHX:Sample_counter=rhizpot1--2:Type_counter=capture--2:besthit_avg=95.7:besthit_max=95.7:besthit_min=95.7:besthit_std=0.0:besthit_sum=191.4:bitscore_avg=152.0:bitscore_max=152.0:bitscore_min=152.0:bitscore_std=0.0:bitscore_sum=304.0:capture_class_counter=c__AC1--1||c__Desulfovibrionia--1:capture_domain_counter=d__Bacteria--2:capture_family_counter=f__Desulfovibrionaceae--1||f__UBA2255--1:capture_genus_counter=g__JADFXV01--1||g__UBA2255--1:capture_order_counter=o__AC1--1||o__Desulfovibrionales--1:capture_phylum_counter=p__Desulfobacterota_I--1||p__Edwardsbacteria--1:capture_species_counter=s__JADFXV01 sp015233395--1||s__UBA2255 sp002347565--1:evalue_avg=1.99e-47:evalue_max=1.99e-47:evalue_min=1.99e-47:evalue_std=0.0:evalue_sum=3.98e-47:gapopen_avg=0.0:gapopen_max=0.0:gapopen_min=0.0:gapopen_std=0.0:gapopen_sum=0.0:gtdb_class_counter=:gtdb_domain_counter=:gtdb_family_counter=:gtdb_genus_counter=:gtdb_order_counter=:gtdb_phylum_counter=:gtdb_species_counter=:heptad_counter=MCP-34H--2:lbd_counter=:length_avg=141.0:length_max=141.0:length_min=141.0:length_std=0.0:length_sum=282.0:mismatch_avg=6.0:mismatch_max=6.0:mismatch_min=6.0:mismatch_std=0.0:mismatch_sum=12.0:name=N1041036:qcovhsp_avg=100.0:qcovhsp_max=100.0:qcovhsp_min=100.0:qcovhsp_std=0.0:qcovhsp_sum=200.0:qend_avg=141.0:qend_max=141.0:qend_min=141.0:qend_std=0.0:qend_sum=282.0:qstart_avg=1.0:qstart_max=1.0:qstart_min=1.0:qstart_std=0.0:qstart_sum=2.0:ref_name_counter=RS_GCF_007828215.1_protein.faa_NZ_VIUE01000004.1_106@PF00015_full_PFAM.319.491--2:scovhsp_avg=82.0:scovhsp_max=82.0:scovhsp_min=82.0:scovhsp_std=0.0:scovhsp_sum=164.0:send_avg=146.0:send_max=146.0:send_min=146.0:send_std=0.0:send_sum=292.0:sstart_avg=6.0:sstart_max=6.0:sstart_min=6.0:sstart_std=0.0:sstart_sum=12.0],66c2b307-2cc2-420c-80a8-512dc9cea716_4@MCPsignal.344.485:0[&&NHX:Sample=rhizpot2:Type=capture:besthit=95.7:bitscore=152.0:capture_class=c__AC1:capture_domain=d__Bacteria:capture_family=f__UBA2255:capture_genus=g__UBA2255:capture_order=o__AC1:capture_phylum=p__Edwardsbacteria:capture_species=s__UBA2255 sp002347565:evalue=1.99e-47:gapopen=0.0:heptad=MCP-34H:length=141.0:mismatch=6.0:qcovhsp=100.0:qend=141.0:qstart=1.0:ref_name=RS_GCF_007828215.1_protein.faa_NZ_VIUE01000004.1_106@PF00015_full_PFAM.319.491:scovhsp=82.0:send=146.0:sstart=6.0]):5e-09[&&NHX:Sample_counter=rhizpot1--2||rhizpot2--1:Type_counter=capture--3:besthit_avg=95.7:besthit_max=95.7:besthit_min=95.7:besthit_std=0.0:besthit_sum=287.1:bitscore_avg=152.0:bitscore_max=152.0:bitscore_min=152.0:bitscore_std=0.0:bitscore_sum=456.0:capture_class_counter=c__AC1--2||c__Desulfovibrionia--1:capture_domain_counter=d__Bacteria--3:capture_family_counter=f__Desulfovibrionaceae--1||f__UBA2255--2:capture_genus_counter=g__JADFXV01--1||g__UBA2255--2:capture_order_counter=o__AC1--2||o__Desulfovibrionales--1:capture_phylum_counter=p__Desulfobacterota_I--1||p__Edwardsbacteria--2:capture_species_counter=s__JADFXV01 sp015233395--1||s__UBA2255 sp002347565--2:evalue_avg=1.99e-47:evalue_max=1.99e-47:evalue_min=1.99e-47:evalue_std=0.0:evalue_sum=5.97e-47:gapopen_avg=0.0:gapopen_max=0.0:gapopen_min=0.0:gapopen_std=0.0:gapopen_sum=0.0:gtdb_class_counter=:gtdb_domain_counter=:gtdb_family_counter=:gtdb_genus_counter=:gtdb_order_counter=:gtdb_phylum_counter=:gtdb_species_counter=:heptad_counter=MCP-34H--3:lbd_counter=:length_avg=141.0:length_max=141.0:length_min=141.0:length_std=0.0:length_sum=423.0:mismatch_avg=6.0:mismatch_max=6.0:mismatch_min=6.0:mismatch_std=0.0:mismatch_sum=18.0:name=N1041038:qcovhsp_avg=100.0:qcovhsp_max=100.0:qcovhsp_min=100.0:qcovhsp_std=0.0:qcovhsp_sum=300.0:qend_avg=141.0:qend_max=141.0:qend_min=141.0:qend_std=0.0:qend_sum=423.0:qstart_avg=1.0:qstart_max=1.0:qstart_min=1.0:qstart_std=0.0:qstart_sum=3.0:ref_name_counter=RS_GCF_007828215.1_protein.faa_NZ_VIUE01000004.1_106@PF00015_full_PFAM.319.491--3:scovhsp_avg=82.0:scovhsp_max=82.0:scovhsp_min=82.0:scovhsp_std=0.0:scovhsp_sum=246.0:send_avg=146.0:send_max=146.0:send_min=146.0:send_std=0.0:send_sum=438.0:sstart_avg=6.0:sstart_max=6.0:sstart_min=6.0:sstart_std=0.0:sstart_sum=18.0],17440fe6-7b53-49e8-9476-c31655b7f914_6@MCPsignal.156.297:0.0115422[&&NHX:Sample=rhizpot2:Type=capture:besthit=94.3:bitscore=149.0:capture_class=c__Gammaproteobacteria:capture_domain=d__Bacteria:capture_family=f__Pseudomonadaceae:capture_genus=g__Pseudomonas_A:capture_order=o__Pseudomonadales:capture_phylum=p__Proteobacteria:capture_species=s__Pseudomonas_A stutzeri_AL:evalue=4.6e-46:gapopen=0.0:heptad=MCP-34H:length=141.0:mismatch=8.0:qcovhsp=100.0:qend=141.0:qstart=1.0:ref_name=RS_GCF_007828215.1_protein.faa_NZ_VIUE01000004.1_106@PF00015_full_PFAM.319.491:scovhsp=82.0:send=146.0:sstart=6.0])0:5e-09[&&NHX:Sample_counter=rhizpot1--2||rhizpot2--2:Type_counter=capture--4:besthit_avg=95.35:besthit_max=95.7:besthit_min=94.3:besthit_std=0.7000000000000028:besthit_sum=381.4:bitscore_avg=151.25:bitscore_max=152.0:bitscore_min=149.0:bitscore_std=1.5:bitscore_sum=605.0:capture_class_counter=c__AC1--2||c__Desulfovibrionia--1||c__Gammaproteobacteria--1:capture_domain_counter=d__Bacteria--4:capture_family_counter=f__Desulfovibrionaceae--1||f__Pseudomonadaceae--1||f__UBA2255--2:capture_genus_counter=g__JADFXV01--1||g__Pseudomonas_A--1||g__UBA2255--2:capture_order_counter=o__AC1--2||o__Desulfovibrionales--1||o__Pseudomonadales--1:capture_phylum_counter=p__Desulfobacterota_I--1||p__Edwardsbacteria--2||p__Proteobacteria--1:capture_species_counter=s__JADFXV01 sp015233395--1||s__Pseudomonas_A stutzeri_AL--1||s__UBA2255 sp002347565--2:evalue_avg=1.2992499999999998e-46:evalue_max=4.6e-46:evalue_min=1.99e-47:evalue_std=2.2005e-46:evalue_sum=5.196999999999999e-46:gapopen_avg=0.0:gapopen_max=0.0:gapopen_min=0.0:gapopen_std=0.0:gapopen_sum=0.0:gtdb_class_counter=:gtdb_domain_counter=:gtdb_family_counter=:gtdb_genus_counter=:gtdb_order_counter=:gtdb_phylum_counter=:gtdb_species_counter=:heptad_counter=MCP-34H--4:lbd_counter=:length_avg=141.0:length_max=141.0:length_min=141.0:length_std=0.0:length_sum=564.0:mismatch_avg=6.5:mismatch_max=8.0:mismatch_min=6.0:mismatch_std=1.0:mismatch_sum=26.0:name=N1041040:qcovhsp_avg=100.0:qcovhsp_max=100.0:qcovhsp_min=100.0:qcovhsp_std=0.0:qcovhsp_sum=400.0:qend_avg=141.0:qend_max=141.0:qend_min=141.0:qend_std=0.0:qend_sum=564.0:qstart_avg=1.0:qstart_max=1.0:qstart_min=1.0:qstart_std=0.0:qstart_sum=4.0:ref_name_counter=RS_GCF_007828215.1_protein.faa_NZ_VIUE01000004.1_106@PF00015_full_PFAM.319.491--4:scovhsp_avg=82.0:scovhsp_max=82.0:scovhsp_min=82.0:scovhsp_std=0.0:scovhsp_sum=328.0:send_avg=146.0:send_max=146.0:send_min=146.0:send_std=0.0:send_sum=584.0:sstart_avg=6.0:sstart_max=6.0:sstart_min=6.0:sstart_std=0.0:sstart_sum=24.0])0.857:0.00574307[&&NHX:Sample_counter=rhizpot1--3||rhizpot2--2:Type_counter=capture--5:besthit_avg=95.41999999999999:besthit_max=95.7:besthit_min=94.3:besthit_std=0.6260990336999437:besthit_sum=477.09999999999997:bitscore_avg=150.6:bitscore_max=152.0:bitscore_min=148.0:bitscore_std=1.9493588689617927:bitscore_sum=753.0:capture_class_counter=c__AC1--2||c__Desulfovibrionia--2||c__Gammaproteobacteria--1:capture_domain_counter=d__Bacteria--5:capture_family_counter=f__Desulfovibrionaceae--2||f__Pseudomonadaceae--1||f__UBA2255--2:capture_genus_counter=g__JADFXV01--2||g__Pseudomonas_A--1||g__UBA2255--2:capture_order_counter=o__AC1--2||o__Desulfovibrionales--2||o__Pseudomonadales--1:capture_phylum_counter=p__Desulfobacterota_I--2||p__Edwardsbacteria--2||p__Proteobacteria--1:capture_species_counter=s__JADFXV01 sp015233395--2||s__Pseudomonas_A stutzeri_AL--1||s__UBA2255 sp002347565--2:evalue_avg=2.2494000000000002e-46:evalue_max=6.05e-46:evalue_min=1.99e-47:evalue_std=2.854045427108685e-46:evalue_sum=1.1247000000000001e-45:gapopen_avg=0.0:gapopen_max=0.0:gapopen_min=0.0:gapopen_std=0.0:gapopen_sum=0.0:gtdb_class_counter=:gtdb_domain_counter=:gtdb_family_counter=:gtdb_genus_counter=:gtdb_order_counter=:gtdb_phylum_counter=:gtdb_species_counter=:heptad_counter=MCP-34H--5:lbd_counter=:length_avg=140.6:length_max=141.0:length_min=139.0:length_std=0.8944271909999159:length_sum=703.0:mismatch_avg=6.4:mismatch_max=8.0:mismatch_min=6.0:mismatch_std=0.8944271909999159:mismatch_sum=32.0:name=N1041041:qcovhsp_avg=100.0:qcovhsp_max=100.0:qcovhsp_min=100.0:qcovhsp_std=0.0:qcovhsp_sum=500.0:qend_avg=140.6:qend_max=141.0:qend_min=139.0:qend_std=0.8944271909999159:qend_sum=703.0:qstart_avg=1.0:qstart_max=1.0:qstart_min=1.0:qstart_std=0.0:qstart_sum=5.0:ref_name_counter=RS_GCF_007828215.1_protein.faa_NZ_VIUE01000004.1_106@PF00015_full_PFAM.319.491--5:scovhsp_avg=81.76:scovhsp_max=82.0:scovhsp_min=80.8:scovhsp_std=0.5366563145999508:scovhsp_sum=408.8:send_avg=145.6:send_max=146.0:send_min=144.0:send_std=0.8944271909999159:send_sum=728.0:sstart_avg=6.0:sstart_max=6.0:sstart_min=6.0:sstart_std=0.0:sstart_sum=30.0])0.749:0.00583226[&&NHX:Sample_counter=rhizpot1--4||rhizpot2--2:Type_counter=capture--6:besthit_avg=95.46666666666665:besthit_max=95.7:besthit_min=94.3:besthit_std=0.5715476066494106:besthit_sum=572.8:bitscore_avg=150.83333333333334:bitscore_max=152.0:bitscore_min=148.0:bitscore_std=1.834847859269718:bitscore_sum=905.0:capture_class_counter=c__AC1--2||c__Desulfovibrionia--2||c__Gammaproteobacteria--2:capture_domain_counter=d__Bacteria--6:capture_family_counter=f__Aeromonadaceae--1||f__Desulfovibrionaceae--2||f__Pseudomonadaceae--1||f__UBA2255--2:capture_genus_counter=g__Aeromonas--1||g__JADFXV01--2||g__Pseudomonas_A--1||g__UBA2255--2:capture_order_counter=o__AC1--2||o__Desulfovibrionales--2||o__Enterobacterales--1||o__Pseudomonadales--1:capture_phylum_counter=p__Desulfobacterota_I--2||p__Edwardsbacteria--2||p__Proteobacteria--2:capture_species_counter=s__Aeromonas allosaccharophila--1||s__JADFXV01 sp015233395--2||s__Pseudomonas_A stutzeri_AL--1||s__UBA2255 sp002347565--2:evalue_avg=1.8978333333333336e-46:evalue_max=6.05e-46:evalue_min=1.4e-47:evalue_std=2.6940777580958323e-46:evalue_sum=1.1387000000000002e-45:gapopen_avg=0.0:gapopen_max=0.0:gapopen_min=0.0:gapopen_std=0.0:gapopen_sum=0.0:gtdb_class_counter=:gtdb_domain_counter=:gtdb_family_counter=:gtdb_genus_counter=:gtdb_order_counter=:gtdb_phylum_counter=:gtdb_species_counter=:heptad_counter=MCP-34H--6:lbd_counter=:length_avg=140.66666666666666:length_max=141.0:length_min=139.0:length_std=0.816496580927726:length_sum=844.0:mismatch_avg=6.333333333333333:mismatch_max=8.0:mismatch_min=6.0:mismatch_std=0.8164965809277259:mismatch_sum=38.0:name=N1041042:qcovhsp_avg=100.0:qcovhsp_max=100.0:qcovhsp_min=100.0:qcovhsp_std=0.0:qcovhsp_sum=600.0:qend_avg=140.66666666666666:qend_max=141.0:qend_min=139.0:qend_std=0.816496580927726:qend_sum=844.0:qstart_avg=1.0:qstart_max=1.0:qstart_min=1.0:qstart_std=0.0:qstart_sum=6.0:ref_name_counter=RS_GCF_007828215.1_protein.faa_NZ_VIUE01000004.1_106@PF00015_full_PFAM.319.491--6:scovhsp_avg=81.8:scovhsp_max=82.0:scovhsp_min=80.8:scovhsp_std=0.4898979485566368:scovhsp_sum=490.8:send_avg=145.66666666666666:send_max=146.0:send_min=144.0:send_std=0.816496580927726:send_sum=874.0:sstart_avg=6.0:sstart_max=6.0:sstart_min=6.0:sstart_std=0.0:sstart_sum=36.0])0:1e-08[&&NHX:Sample_counter=rhizpot1--6||rhizpot2--2:Type_counter=capture--8:besthit_avg=94.525:besthit_max=95.7:besthit_min=91.7:besthit_std=1.8093013647735496:besthit_sum=756.2:bitscore_avg=146.625:bitscore_max=152.0:bitscore_min=134.0:bitscore_std=7.945124291035352:bitscore_sum=1173.0:capture_class_counter=c__AC1--2||c__Desulfovibrionia--2||c__Gammaproteobacteria--4:capture_domain_counter=d__Bacteria--8:capture_family_counter=f__Aeromonadaceae--1||f__Desulfovibrionaceae--2||f__Pseudomonadaceae--3||f__UBA2255--2:capture_genus_counter=g__Aeromonas--1||g__JADFXV01--2||g__Pseudomonas_A--3||g__UBA2255--2:capture_order_counter=o__AC1--2||o__Desulfovibrionales--2||o__Enterobacterales--1||o__Pseudomonadales--3:capture_phylum_counter=p__Desulfobacterota_I--2||p__Edwardsbacteria--2||p__Proteobacteria--4:capture_species_counter=s__Aeromonas allosaccharophila--1||s__JADFXV01 sp015233395--2||s__Pseudomonas_A sp003488145--2||s__Pseudomonas_A stutzeri_AL--1||s__UBA2255 sp002347565--2:evalue_avg=9.526423375e-43:evalue_max=3.81e-42:evalue_min=1.4e-47:evalue_std=1.7635994521525457e-42:evalue_sum=7.6211387e-42:gapopen_avg=0.0:gapopen_max=0.0:gapopen_min=0.0:gapopen_std=0.0:gapopen_sum=0.0:gtdb_class_counter=:gtdb_domain_counter=:gtdb_family_counter=:gtdb_genus_counter=:gtdb_order_counter=:gtdb_phylum_counter=:gtdb_species_counter=:heptad_counter=MCP-34H--8:lbd_counter=:length_avg=126.5:length_max=141.0:length_min=84.0:length_std=26.24064459138587:length_sum=1012.0:mismatch_avg=6.5:mismatch_max=8.0:mismatch_min=6.0:mismatch_std=0.7559289460184544:mismatch_sum=52.0:name=N1041043:qcovhsp_avg=99.7:qcovhsp_max=100.0:qcovhsp_min=98.8:qcovhsp_std=0.5554920598635322:qcovhsp_sum=797.6:qend_avg=126.75:qend_max=141.0:qend_min=85.0:qend_std=25.777897509300484:qend_sum=1014.0:qstart_avg=1.25:qstart_max=2.0:qstart_min=1.0:qstart_std=0.4629100498862757:qstart_sum=10.0:ref_name_counter=GB_GCA_008080595.1_protein.faa_VIKI01000251.1_8@PF00015_full_PFAM.310.402--2||RS_GCF_007828215.1_protein.faa_NZ_VIUE01000004.1_106@PF00015_full_PFAM.319.491--6:scovhsp_avg=84.17500000000001:scovhsp_max=91.3:scovhsp_min=80.8:scovhsp_std=4.417093420532814:scovhsp_sum=673.4000000000001:send_avg=132.0:send_max=146.0:send_min=91.0:send_std=25.31515638618776:send_sum=1056.0:sstart_avg=6.5:sstart_max=8.0:sstart_min=6.0:sstart_std=0.9258200997725514:sstart_sum=52.0])0:1e-08[&&NHX:Sample_counter=rhizpot1--7||rhizpot2--2:Type_counter=capture--9:besthit_avg=94.525:besthit_max=95.7:besthit_min=91.7:besthit_std=1.8093013647735496:besthit_sum=756.2:bitscore_avg=146.625:bitscore_max=152.0:bitscore_min=134.0:bitscore_std=7.945124291035352:bitscore_sum=1173.0:capture_class_counter=c__AC1--2||c__Desulfovibrionia--2||c__Gammaproteobacteria--5:capture_domain_counter=d__Bacteria--9:capture_family_counter=f__Aeromonadaceae--1||f__Desulfovibrionaceae--2||f__Pseudomonadaceae--4||f__UBA2255--2:capture_genus_counter=g__Aeromonas--1||g__JADFXV01--2||g__Pseudomonas_A--3||g__Pseudomonas_E--1||g__UBA2255--2:capture_order_counter=o__AC1--2||o__Desulfovibrionales--2||o__Enterobacterales--1||o__Pseudomonadales--4:capture_phylum_counter=p__Desulfobacterota_I--2||p__Edwardsbacteria--2||p__Proteobacteria--5:capture_species_counter=s__Aeromonas allosaccharophila--1||s__JADFXV01 sp015233395--2||s__Pseudomonas_A sp003488145--2||s__Pseudomonas_A stutzeri_AL--1||s__Pseudomonas_E arsenicoxydans_A--1||s__UBA2255 sp002347565--2:evalue_avg=9.526423375e-43:evalue_max=3.81e-42:evalue_min=1.4e-47:evalue_std=1.7635994521525457e-42:evalue_sum=7.6211387e-42:gapopen_avg=0.0:gapopen_max=0.0:gapopen_min=0.0:gapopen_std=0.0:gapopen_sum=0.0:gtdb_class_counter=:gtdb_domain_counter=:gtdb_family_counter=:gtdb_genus_counter=:gtdb_order_counter=:gtdb_phylum_counter=:gtdb_species_counter=:heptad_counter=MCP-34H--9:lbd_counter=:length_avg=126.5:length_max=141.0:length_min=84.0:length_std=26.24064459138587:length_sum=1012.0:mismatch_avg=6.5:mismatch_max=8.0:mismatch_min=6.0:mismatch_std=0.7559289460184544:mismatch_sum=52.0:name=N1041044:qcovhsp_avg=99.7:qcovhsp_max=100.0:qcovhsp_min=98.8:qcovhsp_std=0.5554920598635322:qcovhsp_sum=797.6:qend_avg=126.75:qend_max=141.0:qend_min=85.0:qend_std=25.777897509300484:qend_sum=1014.0:qstart_avg=1.25:qstart_max=2.0:qstart_min=1.0:qstart_std=0.4629100498862757:qstart_sum=10.0:ref_name_counter=GB_GCA_008080595.1_protein.faa_VIKI01000251.1_8@PF00015_full_PFAM.310.402--2||RS_GCF_007828215.1_protein.faa_NZ_VIUE01000004.1_106@PF00015_full_PFAM.319.491--6:scovhsp_avg=84.17500000000001:scovhsp_max=91.3:scovhsp_min=80.8:scovhsp_std=4.417093420532814:scovhsp_sum=673.4000000000001:send_avg=132.0:send_max=146.0:send_min=91.0:send_std=25.31515638618776:send_sum=1056.0:sstart_avg=6.5:sstart_max=8.0:sstart_min=6.0:sstart_std=0.9258200997725514:sstart_sum=52.0])0.754:0.00565901[&&NHX:Sample_counter=rhizpot1--9||rhizpot2--2:Type_counter=capture--11:besthit_avg=93.66000000000001:besthit_max=96.5:besthit_min=83.9:besthit_std=3.8329565032172677:besthit_sum=936.6000000000001:bitscore_avg=152.7:bitscore_max=199.0:bitscore_min=134.0:bitscore_std=17.9074782640599:bitscore_sum=1527.0:capture_class_counter=c__AC1--2||c__Desulfovibrionia--2||c__Gammaproteobacteria--7:capture_domain_counter=d__Bacteria--11:capture_family_counter=f__Aeromonadaceae--3||f__Desulfovibrionaceae--2||f__Pseudomonadaceae--4||f__UBA2255--2:capture_genus_counter=g__Aeromonas--3||g__JADFXV01--2||g__Pseudomonas_A--3||g__Pseudomonas_E--1||g__UBA2255--2:capture_order_counter=o__AC1--2||o__Desulfovibrionales--2||o__Enterobacterales--3||o__Pseudomonadales--4:capture_phylum_counter=p__Desulfobacterota_I--2||p__Edwardsbacteria--2||p__Proteobacteria--7:capture_species_counter=s__Aeromonas allosaccharophila--1||s__Aeromonas veronii--2||s__JADFXV01 sp015233395--2||s__Pseudomonas_A sp003488145--2||s__Pseudomonas_A stutzeri_AL--1||s__Pseudomonas_E arsenicoxydans_A--1||s__UBA2255 sp002347565--2:evalue_avg=7.62113996e-43:evalue_max=3.81e-42:evalue_min=4.1e-66:evalue_std=1.6063769846050645e-42:evalue_sum=7.62113996e-42:gapopen_avg=0.1:gapopen_max=1.0:gapopen_min=0.0:gapopen_std=0.31622776601683794:gapopen_sum=1.0:gtdb_class_counter=:gtdb_domain_counter=:gtdb_family_counter=:gtdb_genus_counter=:gtdb_order_counter=:gtdb_phylum_counter=:gtdb_species_counter=:heptad_counter=MCP-34H--11:lbd_counter=:length_avg=129.0:length_max=141.0:length_min=84.0:length_std=23.753362335093154:length_sum=1290.0:mismatch_avg=7.8:mismatch_max=21.0:mismatch_min=5.0:mismatch_std=4.7093288033198295:mismatch_sum=78.0:name=N1041045:qcovhsp_avg=99.47:qcovhsp_max=100.0:qcovhsp_min=97.8:qcovhsp_std=0.7746683878351517:qcovhsp_sum=994.7:qend_avg=129.4:qend_max=142.0:qend_min=85.0:qend_std=23.4293263525295:qend_sum=1294.0:qstart_avg=1.5:qstart_max=3.0:qstart_min=1.0:qstart_std=0.7071067811865476:qstart_sum=15.0:ref_name_counter=GB_GCA_002387205.1_protein.faa_DGLA01000011.1_146@PF00015_full_PFAM.324.488--1||GB_GCA_008080595.1_protein.faa_VIKI01000251.1_8@PF00015_full_PFAM.310.402--2||RS_GCF_007828215.1_protein.faa_NZ_VIUE01000004.1_106@PF00015_full_PFAM.319.491--7:scovhsp_avg=83.89000000000001:scovhsp_max=91.3:scovhsp_min=80.8:scovhsp_std=3.9573981351387926:scovhsp_sum=838.9000000000001:send_avg=133.9:send_max=146.0:send_min=91.0:send_std=22.781327636660883:send_sum=1339.0:sstart_avg=5.9:sstart_max=8.0:sstart_min=1.0:sstart_std=1.911950719959998:sstart_sum=59.0],((77702c3c-714f-4b1b-9521-9d2da700e34b_6@MCPsignal.31.172:0[&&NHX:Sample=rhizpot1:Type=capture:besthit=75.9:bitscore=147.0:capture_class=c__Desulfovibrionia:capture_domain=d__Bacteria:capture_family=f__Desulfovibrionaceae:capture_genus=g__JADFXV01:capture_order=o__Desulfovibrionales:capture_phylum=p__Desulfobacterota_I:capture_species=s__JADFXV01 sp015233395:evalue=2.89e-45:gapopen=0.0:heptad=MCP-34H:length=141.0:mismatch=34.0:qcovhsp=100.0:qend=141.0:qstart=1.0:ref_name=RS_GCF_002091635.1_protein.faa_NZ_BDAC01000018.1_7@PF00015_full_PFAM.621.796:scovhsp=80.6:send=151.0:sstart=11.0],901dabd7-ba76-42b1-ad61-075e8091f33e_6@MCPsignal.64.205:0[&&NHX:Sample=rhizpot1:Type=capture:besthit=75.9:bitscore=147.0:capture_class=c__Desulfovibrionia:capture_domain=d__Bacteria:capture_family=f__Desulfovibrionaceae:capture_genus=g__JADFXV01:capture_order=o__Desulfovibrionales:capture_phylum=p__Desulfobacterota_I:capture_species=s__JADFXV01 sp015233395:evalue=2.89e-45:gapopen=0.0:heptad=MCP-34H:length=141.0:mismatch=34.0:qcovhsp=100.0:qend=141.0:qstart=1.0:ref_name=RS_GCF_002091635.1_protein.faa_NZ_BDAC01000018.1_7@PF00015_full_PFAM.621.796:scovhsp=80.6:send=151.0:sstart=11.0]):5e-09[&&NHX:Sample_counter=rhizpot1--2:Type_counter=capture--2:besthit_avg=75.9:besthit_max=75.9:besthit_min=75.9:besthit_std=0.0:besthit_sum=151.8:bitscore_avg=147.0:bitscore_max=147.0:bitscore_min=147.0:bitscore_std=0.0:bitscore_sum=294.0:capture_class_counter=c__Desulfovibrionia--2:capture_domain_counter=d__Bacteria--2:capture_family_counter=f__Desulfovibrionaceae--2:capture_genus_counter=g__JADFXV01--2:capture_order_counter=o__Desulfovibrionales--2:capture_phylum_counter=p__Desulfobacterota_I--2:capture_species_counter=s__JADFXV01 sp015233395--2:evalue_avg=2.89e-45:evalue_max=2.89e-45:evalue_min=2.89e-45:evalue_std=0.0:evalue_sum=5.78e-45:gapopen_avg=0.0:gapopen_max=0.0:gapopen_min=0.0:gapopen_std=0.0:gapopen_sum=0.0:gtdb_class_counter=:gtdb_domain_counter=:gtdb_family_counter=:gtdb_genus_counter=:gtdb_order_counter=:gtdb_phylum_counter=:gtdb_species_counter=:heptad_counter=MCP-34H--2:lbd_counter=:length_avg=141.0:length_max=141.0:length_min=141.0:length_std=0.0:length_sum=282.0:mismatch_avg=34.0:mismatch_max=34.0:mismatch_min=34.0:mismatch_std=0.0:mismatch_sum=68.0:name=N1041048:qcovhsp_avg=100.0:qcovhsp_max=100.0:qcovhsp_min=100.0:qcovhsp_std=0.0:qcovhsp_sum=200.0:qend_avg=141.0:qend_max=141.0:qend_min=141.0:qend_std=0.0:qend_sum=282.0:qstart_avg=1.0:qstart_max=1.0:qstart_min=1.0:qstart_std=0.0:qstart_sum=2.0:ref_name_counter=RS_GCF_002091635.1_protein.faa_NZ_BDAC01000018.1_7@PF00015_full_PFAM.621.796--2:scovhsp_avg=80.6:scovhsp_max=80.6:scovhsp_min=80.6:scovhsp_std=0.0:scovhsp_sum=161.2:send_avg=151.0:send_max=151.0:send_min=151.0:send_std=0.0:send_sum=302.0:sstart_avg=11.0:sstart_max=11.0:sstart_min=11.0:sstart_std=0.0:sstart_sum=22.0],0fe792b8-fe48-4f73-b5d5-4c6f3a84a744_4@MCPsignal.37.178:0.00571429[&&NHX:Sample=rhizpot1:Type=capture:besthit=82.3:bitscore=166.0:capture_class=c__Desulfovibrionia:capture_domain=d__Bacteria:capture_family=f__Desulfovibrionaceae:capture_genus=g__JADFXV01:capture_order=o__Desulfovibrionales:capture_phylum=p__Desulfobacterota_I:capture_species=s__JADFXV01 sp015233395:evalue=1.06e-52:gapopen=0.0:heptad=MCP-34H:length=141.0:mismatch=25.0:qcovhsp=100.0:qend=141.0:qstart=1.0:ref_name=RS_GCF_002091635.1_protein.faa_NZ_BDAC01000018.1_7@PF00015_full_PFAM.621.796:scovhsp=80.6:send=151.0:sstart=11.0])0.986:0.0295029[&&NHX:Sample_counter=rhizpot1--3:Type_counter=capture--3:besthit_avg=78.03333333333333:besthit_max=82.3:besthit_min=75.9:besthit_std=3.6950417228136003:besthit_sum=234.1:bitscore_avg=153.33333333333334:bitscore_max=166.0:bitscore_min=147.0:bitscore_std=10.969655114602888:bitscore_sum=460.0:capture_class_counter=c__Desulfovibrionia--3:capture_domain_counter=d__Bacteria--3:capture_family_counter=f__Desulfovibrionaceae--3:capture_genus_counter=g__JADFXV01--3:capture_order_counter=o__Desulfovibrionales--3:capture_phylum_counter=p__Desulfobacterota_I--3:capture_species_counter=s__JADFXV01 sp015233395--3:evalue_avg=1.9266667019999998e-45:evalue_max=2.89e-45:evalue_min=1.06e-52:evalue_std=1.66854221675889e-45:evalue_sum=5.780000106e-45:gapopen_avg=0.0:gapopen_max=0.0:gapopen_min=0.0:gapopen_std=0.0:gapopen_sum=0.0:gtdb_class_counter=:gtdb_domain_counter=:gtdb_family_counter=:gtdb_genus_counter=:gtdb_order_counter=:gtdb_phylum_counter=:gtdb_species_counter=:heptad_counter=MCP-34H--3:lbd_counter=:length_avg=141.0:length_max=141.0:length_min=141.0:length_std=0.0:length_sum=423.0:mismatch_avg=31.0:mismatch_max=34.0:mismatch_min=25.0:mismatch_std=5.196152422706632:mismatch_sum=93.0:name=N1041050:qcovhsp_avg=100.0:qcovhsp_max=100.0:qcovhsp_min=100.0:qcovhsp_std=0.0:qcovhsp_sum=300.0:qend_avg=141.0:qend_max=141.0:qend_min=141.0:qend_std=0.0:qend_sum=423.0:qstart_avg=1.0:qstart_max=1.0:qstart_min=1.0:qstart_std=0.0:qstart_sum=3.0:ref_name_counter=RS_GCF_002091635.1_protein.faa_NZ_BDAC01000018.1_7@PF00015_full_PFAM.621.796--3:scovhsp_avg=80.6:scovhsp_max=80.6:scovhsp_min=80.6:scovhsp_std=0.0:scovhsp_sum=241.79999999999998:send_avg=151.0:send_max=151.0:send_min=151.0:send_std=0.0:send_sum=453.0:sstart_avg=11.0:sstart_max=11.0:sstart_min=11.0:sstart_std=0.0:sstart_sum=33.0])0.805:0.00563466[&&NHX:Sample_counter=rhizpot1--12||rhizpot2--2:Type_counter=capture--14:besthit_avg=90.05384615384618:besthit_max=96.5:besthit_min=75.9:besthit_std=7.76236812927337:besthit_sum=1170.7000000000003:bitscore_avg=152.84615384615384:bitscore_max=199.0:bitscore_min=134.0:bitscore_std=16.14438062116431:bitscore_sum=1987.0:capture_class_counter=c__AC1--2||c__Desulfovibrionia--5||c__Gammaproteobacteria--7:capture_domain_counter=d__Bacteria--14:capture_family_counter=f__Aeromonadaceae--3||f__Desulfovibrionaceae--5||f__Pseudomonadaceae--4||f__UBA2255--2:capture_genus_counter=g__Aeromonas--3||g__JADFXV01--5||g__Pseudomonas_A--3||g__Pseudomonas_E--1||g__UBA2255--2:capture_order_counter=o__AC1--2||o__Desulfovibrionales--5||o__Enterobacterales--3||o__Pseudomonadales--4:capture_phylum_counter=p__Desulfobacterota_I--5||p__Edwardsbacteria--2||p__Proteobacteria--7:capture_species_counter=s__Aeromonas allosaccharophila--1||s__Aeromonas veronii--2||s__JADFXV01 sp015233395--5||s__Pseudomonas_A sp003488145--2||s__Pseudomonas_A stutzeri_AL--1||s__Pseudomonas_E arsenicoxydans_A--1||s__UBA2255 sp002347565--2:evalue_avg=5.866861507773846e-43:evalue_max=3.81e-42:evalue_min=4.1e-66:evalue_std=1.430547941918551e-42:evalue_sum=7.626919960105999e-42:gapopen_avg=0.07692307692307693:gapopen_max=1.0:gapopen_min=0.0:gapopen_std=0.2773500981126146:gapopen_sum=1.0:gtdb_class_counter=:gtdb_domain_counter=:gtdb_family_counter=:gtdb_genus_counter=:gtdb_order_counter=:gtdb_phylum_counter=:gtdb_species_counter=:heptad_counter=MCP-34H--14:lbd_counter=:length_avg=131.76923076923077:length_max=141.0:length_min=84.0:length_std=21.233440002952285:length_sum=1713.0:mismatch_avg=13.153846153846153:mismatch_max=34.0:mismatch_min=5.0:mismatch_std=11.16427452372189:mismatch_sum=171.0:name=N1041051:qcovhsp_avg=99.5923076923077:qcovhsp_max=100.0:qcovhsp_min=97.8:qcovhsp_std=0.7100018057037362:qcovhsp_sum=1294.7:qend_avg=132.07692307692307:qend_max=142.0:qend_min=85.0:qend_std=20.918339395777164:qend_sum=1717.0:qstart_avg=1.3846153846153846:qstart_max=3.0:qstart_min=1.0:qstart_std=0.6504436355879909:qstart_sum=18.0:ref_name_counter=GB_GCA_002387205.1_protein.faa_DGLA01000011.1_146@PF00015_full_PFAM.324.488--1||GB_GCA_008080595.1_protein.faa_VIKI01000251.1_8@PF00015_full_PFAM.310.402--2||RS_GCF_002091635.1_protein.faa_NZ_BDAC01000018.1_7@PF00015_full_PFAM.621.796--3||RS_GCF_007828215.1_protein.faa_NZ_VIUE01000004.1_106@PF00015_full_PFAM.319.491--7:scovhsp_avg=83.13076923076923:scovhsp_max=91.3:scovhsp_min=80.6:scovhsp_std=3.718508799546895:scovhsp_sum=1080.7:send_avg=137.84615384615384:send_max=151.0:send_min=91.0:send_std=21.10626350101692:send_sum=1792.0:sstart_avg=7.076923076923077:sstart_max=11.0:sstart_min=1.0:sstart_std=2.7827306272059005:sstart_sum=92.0])0:5e-09[&&NHX:Sample_counter=rhizpot1--12||rhizpot2--2||rhiztom3--1:Type_counter=capture--15:besthit_avg=90.05384615384618:besthit_max=96.5:besthit_min=75.9:besthit_std=7.76236812927337:besthit_sum=1170.7000000000003:bitscore_avg=152.84615384615384:bitscore_max=199.0:bitscore_min=134.0:bitscore_std=16.14438062116431:bitscore_sum=1987.0:capture_class_counter=c__AC1--2||c__Desulfovibrionia--5||c__Gammaproteobacteria--8:capture_domain_counter=d__Bacteria--15:capture_family_counter=f__Aeromonadaceae--3||f__Desulfovibrionaceae--5||f__Pseudomonadaceae--4||f__UBA2255--2||f__Xanthomonadaceae--1:capture_genus_counter=g__Aeromonas--3||g__JADFXV01--5||g__Luteimonas--1||g__Pseudomonas_A--3||g__Pseudomonas_E--1||g__UBA2255--2:capture_order_counter=o__AC1--2||o__Desulfovibrionales--5||o__Enterobacterales--3||o__Pseudomonadales--4||o__Xanthomonadales--1:capture_phylum_counter=p__Desulfobacterota_I--5||p__Edwardsbacteria--2||p__Proteobacteria--8:capture_species_counter=s__Aeromonas allosaccharophila--1||s__Aeromonas veronii--2||s__JADFXV01 sp015233395--5||s__Luteimonas sp008244685--1||s__Pseudomonas_A sp003488145--2||s__Pseudomonas_A stutzeri_AL--1||s__Pseudomonas_E arsenicoxydans_A--1||s__UBA2255 sp002347565--2:evalue_avg=5.866861507773847e-43:evalue_max=3.81e-42:evalue_min=4.1e-66:evalue_std=1.430547941918551e-42:evalue_sum=7.626919960106001e-42:gapopen_avg=0.07692307692307693:gapopen_max=1.0:gapopen_min=0.0:gapopen_std=0.2773500981126146:gapopen_sum=1.0:gtdb_class_counter=:gtdb_domain_counter=:gtdb_family_counter=:gtdb_genus_counter=:gtdb_order_counter=:gtdb_phylum_counter=:gtdb_species_counter=:heptad_counter=MCP-34H--15:lbd_counter=:length_avg=131.76923076923077:length_max=141.0:length_min=84.0:length_std=21.233440002952285:length_sum=1713.0:mismatch_avg=13.153846153846153:mismatch_max=34.0:mismatch_min=5.0:mismatch_std=11.16427452372189:mismatch_sum=171.0:name=N1041052:qcovhsp_avg=99.5923076923077:qcovhsp_max=100.0:qcovhsp_min=97.8:qcovhsp_std=0.7100018057037362:qcovhsp_sum=1294.7:qend_avg=132.07692307692307:qend_max=142.0:qend_min=85.0:qend_std=20.918339395777164:qend_sum=1717.0:qstart_avg=1.3846153846153846:qstart_max=3.0:qstart_min=1.0:qstart_std=0.6504436355879909:qstart_sum=18.0:ref_name_counter=GB_GCA_002387205.1_protein.faa_DGLA01000011.1_146@PF00015_full_PFAM.324.488--1||GB_GCA_008080595.1_protein.faa_VIKI01000251.1_8@PF00015_full_PFAM.310.402--2||RS_GCF_002091635.1_protein.faa_NZ_BDAC01000018.1_7@PF00015_full_PFAM.621.796--3||RS_GCF_007828215.1_protein.faa_NZ_VIUE01000004.1_106@PF00015_full_PFAM.319.491--7:scovhsp_avg=83.13076923076922:scovhsp_max=91.3:scovhsp_min=80.6:scovhsp_std=3.7185087995468953:scovhsp_sum=1080.6999999999998:send_avg=137.84615384615384:send_max=151.0:send_min=91.0:send_std=21.10626350101692:send_sum=1792.0:sstart_avg=7.076923076923077:sstart_max=11.0:sstart_min=1.0:sstart_std=2.7827306272059:sstart_sum=92.0])0.879:0.116974[&&NHX:Sample_counter=rhizpot1--21||rhizpot2--4||rhiztom3--1:Type_counter=capture--26:besthit_avg=88.79565217391306:besthit_max=96.5:besthit_min=75.9:besthit_std=6.782965177618894:besthit_sum=2042.3000000000002:bitscore_avg=158.8695652173913:bitscore_max=199.0:bitscore_min=134.0:bitscore_std=19.89130542776299:bitscore_sum=3654.0:capture_class_counter=c__AC1--2||c__Alphaproteobacteria--2||c__Cyanobacteriia--1||c__Desulfovibrionia--7||c__Gammaproteobacteria--13||c__Myxococcia--1:capture_domain_counter=d__Bacteria--26:capture_family_counter=f__Aeromonadaceae--3||f__Casimicrobiaceae--5||f__Desulfovibrionaceae--7||f__Geitlerinemaceae--1||f__Myxococcaceae--1||f__Pseudomonadaceae--4||f__UBA2255--2||f__Xanthobacteraceae--2||f__Xanthomonadaceae--1:capture_genus_counter=g__Aeromonas--3||g__Bradyrhizobium--2||g__CAIWHR01--5||g__Corallococcus--1||g__JADFXV01--7||g__Luteimonas--1||g__Phormidium_A--1||g__Pseudomonas_A--3||g__Pseudomonas_E--1||g__UBA2255--2:capture_order_counter=o__AC1--2||o__Burkholderiales--5||o__Cyanobacteriales--1||o__Desulfovibrionales--7||o__Enterobacterales--3||o__Myxococcales--1||o__Pseudomonadales--4||o__Rhizobiales--2||o__Xanthomonadales--1:capture_phylum_counter=p__Cyanobacteria--1||p__Desulfobacterota_I--7||p__Edwardsbacteria--2||p__Myxococcota--1||p__Proteobacteria--15:capture_species_counter=s__Aeromonas allosaccharophila--1||s__Aeromonas veronii--2||s__Bradyrhizobium sp018736105--2||s__CAIWHR01 sp903912485--5||s__Corallococcus sp003600865--1||s__JADFXV01 sp015233395--7||s__Luteimonas sp008244685--1||s__Phormidium_A sp004299065--1||s__Pseudomonas_A sp003488145--2||s__Pseudomonas_A stutzeri_AL--1||s__Pseudomonas_E arsenicoxydans_A--1||s__UBA2255 sp002347565--2:evalue_avg=7.09522985613305e-43:evalue_max=8.21e-42:evalue_min=4.1e-66:evalue_std=1.9666528480787854e-42:evalue_sum=1.6319028669106013e-41:gapopen_avg=0.043478260869565216:gapopen_max=1.0:gapopen_min=0.0:gapopen_std=0.20851441405707477:gapopen_sum=1.0:gtdb_class_counter=:gtdb_domain_counter=:gtdb_family_counter=:gtdb_genus_counter=:gtdb_order_counter=:gtdb_phylum_counter=:gtdb_species_counter=:heptad_counter=MCP-34H--26:lbd_counter=:length_avg=131.7826086956522:length_max=142.0:length_min=84.0:length_std=18.947191016898255:length_sum=3031.0:mismatch_avg=14.869565217391305:mismatch_max=34.0:mismatch_min=5.0:mismatch_std=9.780799129956272:mismatch_sum=342.0:name=N1041053:qcovhsp_avg=99.73913043478261:qcovhsp_max=100.0:qcovhsp_min=97.8:qcovhsp_std=0.5694807287303567:qcovhsp_sum=2294.0:qend_avg=131.95652173913044:qend_max=142.0:qend_min=85.0:qend_std=18.755552537532513:qend_sum=3035.0:qstart_avg=1.2173913043478262:qstart_max=3.0:qstart_min=1.0:qstart_std=0.518434859512082:qstart_sum=28.0:ref_name_counter=GB_GCA_002387205.1_protein.faa_DGLA01000011.1_146@PF00015_full_PFAM.324.488--1||GB_GCA_004322395.1_protein.faa_SCTW01000006.1_1@PF00015_full_PFAM.425.596--1||GB_GCA_008080595.1_protein.faa_VIKI01000251.1_8@PF00015_full_PFAM.310.402--2||RS_GCF_002091635.1_protein.faa_NZ_BDAC01000018.1_7@PF00015_full_PFAM.621.796--3||RS_GCF_002286785.1_protein.faa_NZ_MUJY01000013.1_9@PF00015_full_PFAM.619.795--5||RS_GCF_007828215.1_protein.faa_NZ_VIUE01000004.1_106@PF00015_full_PFAM.319.491--9||RS_GCF_007828215.1_protein.faa_NZ_VIUE01000004.1_72@PF00015_full_PFAM.318.490--1||RS_GCF_007830155.1_protein.faa_NZ_VLKY01000005.1_85@PF00015_full_PFAM.321.495--1:scovhsp_avg=79.89565217391304:scovhsp_max=91.3:scovhsp_min=50.6:scovhsp_std=7.59972955624496:scovhsp_sum=1837.5999999999997:send_avg=139.91304347826087:send_max=154.0:send_min=91.0:send_std=19.78041511532019:send_sum=3218.0:sstart_avg=9.130434782608695:sstart_max=27.0:sstart_min=1.0:sstart_std=5.224978014969728:sstart_sum=210.0])0.522:0.0137673[&&NHX:Sample_counter=rhizpot1--22||rhizpot2--4||rhiztom3--1:Type_counter=capture--27:besthit_avg=88.79565217391306:besthit_max=96.5:besthit_min=75.9:besthit_std=6.782965177618894:besthit_sum=2042.3000000000004:bitscore_avg=158.8695652173913:bitscore_max=199.0:bitscore_min=134.0:bitscore_std=19.89130542776299:bitscore_sum=3654.0:capture_class_counter=c__AC1--2||c__Alphaproteobacteria--2||c__Cyanobacteriia--1||c__Desulfovibrionia--7||c__Gammaproteobacteria--14||c__Myxococcia--1:capture_domain_counter=d__Bacteria--27:capture_family_counter=f__Aeromonadaceae--3||f__Casimicrobiaceae--5||f__Desulfovibrionaceae--7||f__Geitlerinemaceae--1||f__Myxococcaceae--1||f__Pseudomonadaceae--5||f__UBA2255--2||f__Xanthobacteraceae--2||f__Xanthomonadaceae--1:capture_genus_counter=g__Aeromonas--3||g__Bradyrhizobium--2||g__CAIWHR01--5||g__Corallococcus--1||g__JADFXV01--7||g__Luteimonas--1||g__Phormidium_A--1||g__Pseudomonas_A--4||g__Pseudomonas_E--1||g__UBA2255--2:capture_order_counter=o__AC1--2||o__Burkholderiales--5||o__Cyanobacteriales--1||o__Desulfovibrionales--7||o__Enterobacterales--3||o__Myxococcales--1||o__Pseudomonadales--5||o__Rhizobiales--2||o__Xanthomonadales--1:capture_phylum_counter=p__Cyanobacteria--1||p__Desulfobacterota_I--7||p__Edwardsbacteria--2||p__Myxococcota--1||p__Proteobacteria--16:capture_species_counter=s__Aeromonas allosaccharophila--1||s__Aeromonas veronii--2||s__Bradyrhizobium sp018736105--2||s__CAIWHR01 sp903912485--5||s__Corallococcus sp003600865--1||s__JADFXV01 sp015233395--7||s__Luteimonas sp008244685--1||s__Phormidium_A sp004299065--1||s__Pseudomonas_A sp003488145--3||s__Pseudomonas_A stutzeri_AL--1||s__Pseudomonas_E arsenicoxydans_A--1||s__UBA2255 sp002347565--2:evalue_avg=7.095229856133048e-43:evalue_max=8.21e-42:evalue_min=4.1e-66:evalue_std=1.9666528480787854e-42:evalue_sum=1.631902866910601e-41:gapopen_avg=0.043478260869565216:gapopen_max=1.0:gapopen_min=0.0:gapopen_std=0.20851441405707477:gapopen_sum=1.0:gtdb_class_counter=:gtdb_domain_counter=:gtdb_family_counter=:gtdb_genus_counter=:gtdb_order_counter=:gtdb_phylum_counter=:gtdb_species_counter=:heptad_counter=MCP-34H--27:lbd_counter=:length_avg=131.7826086956522:length_max=142.0:length_min=84.0:length_std=18.94719101689826:length_sum=3031.0:mismatch_avg=14.869565217391305:mismatch_max=34.0:mismatch_min=5.0:mismatch_std=9.780799129956273:mismatch_sum=342.0:name=N1041054:qcovhsp_avg=99.73913043478261:qcovhsp_max=100.0:qcovhsp_min=97.8:qcovhsp_std=0.5694807287303568:qcovhsp_sum=2294.0:qend_avg=131.95652173913044:qend_max=142.0:qend_min=85.0:qend_std=18.755552537532516:qend_sum=3035.0:qstart_avg=1.2173913043478262:qstart_max=3.0:qstart_min=1.0:qstart_std=0.518434859512082:qstart_sum=28.0:ref_name_counter=GB_GCA_002387205.1_protein.faa_DGLA01000011.1_146@PF00015_full_PFAM.324.488--1||GB_GCA_004322395.1_protein.faa_SCTW01000006.1_1@PF00015_full_PFAM.425.596--1||GB_GCA_008080595.1_protein.faa_VIKI01000251.1_8@PF00015_full_PFAM.310.402--2||RS_GCF_002091635.1_protein.faa_NZ_BDAC01000018.1_7@PF00015_full_PFAM.621.796--3||RS_GCF_002286785.1_protein.faa_NZ_MUJY01000013.1_9@PF00015_full_PFAM.619.795--5||RS_GCF_007828215.1_protein.faa_NZ_VIUE01000004.1_106@PF00015_full_PFAM.319.491--9||RS_GCF_007828215.1_protein.faa_NZ_VIUE01000004.1_72@PF00015_full_PFAM.318.490--1||RS_GCF_007830155.1_protein.faa_NZ_VLKY01000005.1_85@PF00015_full_PFAM.321.495--1:scovhsp_avg=79.89565217391304:scovhsp_max=91.3:scovhsp_min=50.6:scovhsp_std=7.59972955624496:scovhsp_sum=1837.5999999999997:send_avg=139.91304347826087:send_max=154.0:send_min=91.0:send_std=19.78041511532019:send_sum=3218.0:sstart_avg=9.130434782608695:sstart_max=27.0:sstart_min=1.0:sstart_std=5.224978014969728:sstart_sum=210.0])0.781:0.03458[&&NHX:Sample_counter=rhizpot1--24||rhizpot2--6||rhizpot3--4||rhiztom1--1||rhiztom3--1:Type_counter=GTDB--1||capture--36:besthit_avg=88.79565217391306:besthit_max=96.5:besthit_min=75.9:besthit_std=6.782965177618894:besthit_sum=2042.3000000000004:bitscore_avg=158.8695652173913:bitscore_max=199.0:bitscore_min=134.0:bitscore_std=19.89130542776299:bitscore_sum=3654.0:capture_class_counter=c__AC1--2||c__Actinomycetia--1||c__Alphaproteobacteria--2||c__Cyanobacteriia--1||c__Desulfovibrionia--7||c__Gammaproteobacteria--20||c__Myxococcia--1||c__Rhodothermia--1||c__UBA1135--1:capture_domain_counter=d__Bacteria--36:capture_family_counter=f__Aeromonadaceae--3||f__Burkholderiaceae--2||f__Casimicrobiaceae--5||f__Desulfovibrionaceae--7||f__Geitlerinemaceae--1||f__Micromonosporaceae--1||f__Myxococcaceae--1||f__Pseudomonadaceae--7||f__Rhodocyclaceae--2||f__Salinibacteraceae--1||f__UBA2255--2||f__UBA2386--1||f__Xanthobacteraceae--2||f__Xanthomonadaceae--1:capture_genus_counter=g__Actinoplanes--1||g__Aeromonas--3||g__Bradyrhizobium--2||g__CAIWHR01--5||g__Corallococcus--1||g__JADFXV01--7||g__Luteimonas--1||g__Mitsuaria--2||g__Oryzomicrobium--1||g__Phormidium_A--1||g__Pseudomonas_A--4||g__Pseudomonas_B--2||g__Pseudomonas_E--1||g__Salinibacter--1||g__UBA2255--2||g__VGXW01--1||g__Zoogloea--1:capture_order_counter=o__AC1--2||o__Burkholderiales--9||o__Cyanobacteriales--1||o__Desulfovibrionales--7||o__Enterobacterales--3||o__Mycobacteriales--1||o__Myxococcales--1||o__Pseudomonadales--7||o__Rhizobiales--2||o__Rhodothermales--1||o__UBA2386--1||o__Xanthomonadales--1:capture_phylum_counter=p__Actinobacteriota--1||p__Bacteroidota--1||p__Cyanobacteria--1||p__Desulfobacterota_I--7||p__Edwardsbacteria--2||p__Myxococcota--1||p__Planctomycetota--1||p__Proteobacteria--22:capture_species_counter=s__Actinoplanes ferrugineus_A--1||s__Aeromonas allosaccharophila--1||s__Aeromonas veronii--2||s__Bradyrhizobium sp018736105--2||s__CAIWHR01 sp903912485--5||s__Corallococcus sp003600865--1||s__JADFXV01 sp015233395--7||s__Luteimonas sp008244685--1||s__Mitsuaria chitosanitabida--2||s__Oryzomicrobium terrae--1||s__Phormidium_A sp004299065--1||s__Pseudomonas_A sp003488145--3||s__Pseudomonas_A stutzeri_AL--1||s__Pseudomonas_B psychrotolerans_B--2||s__Pseudomonas_E arsenicoxydans_A--1||s__Salinibacter ruber--1||s__UBA2255 sp002347565--2||s__VGXW01 sp016873195--1||s__Zoogloea sp009026175--1:evalue_avg=7.0952298561330504e-43:evalue_max=8.21e-42:evalue_min=4.1e-66:evalue_std=1.9666528480787854e-42:evalue_sum=1.6319028669106016e-41:gapopen_avg=0.043478260869565216:gapopen_max=1.0:gapopen_min=0.0:gapopen_std=0.20851441405707477:gapopen_sum=1.0:gtdb_class_counter=c__Gammaproteobacteria--1:gtdb_domain_counter=d__Bacteria--1:gtdb_family_counter=f__Burkholderiaceae--1:gtdb_genus_counter=g__Rhodoferax--1:gtdb_order_counter=o__Burkholderiales--1:gtdb_phylum_counter=p__Proteobacteria--1:gtdb_species_counter=s__Rhodoferax sp008080595--1:heptad_counter=MCP-34H--36||MCP-44H--1:lbd_counter=:lca_tree=s__Rhodoferax sp008080595:length_avg=131.7826086956522:length_max=142.0:length_min=84.0:length_std=18.94719101689826:length_sum=3031.0:mismatch_avg=14.869565217391305:mismatch_max=34.0:mismatch_min=5.0:mismatch_std=9.780799129956272:mismatch_sum=342.0:name=N1041055:qcovhsp_avg=99.73913043478261:qcovhsp_max=100.0:qcovhsp_min=97.8:qcovhsp_std=0.5694807287303567:qcovhsp_sum=2294.0:qend_avg=131.95652173913044:qend_max=142.0:qend_min=85.0:qend_std=18.755552537532516:qend_sum=3035.0:qstart_avg=1.2173913043478262:qstart_max=3.0:qstart_min=1.0:qstart_std=0.518434859512082:qstart_sum=28.0:ref_name_counter=GB_GCA_002387205.1_protein.faa_DGLA01000011.1_146@PF00015_full_PFAM.324.488--1||GB_GCA_004322395.1_protein.faa_SCTW01000006.1_1@PF00015_full_PFAM.425.596--1||GB_GCA_008080595.1_protein.faa_VIKI01000251.1_8@PF00015_full_PFAM.310.402--2||RS_GCF_002091635.1_protein.faa_NZ_BDAC01000018.1_7@PF00015_full_PFAM.621.796--3||RS_GCF_002286785.1_protein.faa_NZ_MUJY01000013.1_9@PF00015_full_PFAM.619.795--5||RS_GCF_007828215.1_protein.faa_NZ_VIUE01000004.1_106@PF00015_full_PFAM.319.491--9||RS_GCF_007828215.1_protein.faa_NZ_VIUE01000004.1_72@PF00015_full_PFAM.318.490--1||RS_GCF_007830155.1_protein.faa_NZ_VLKY01000005.1_85@PF00015_full_PFAM.321.495--1:scovhsp_avg=79.89565217391304:scovhsp_max=91.3:scovhsp_min=50.6:scovhsp_std=7.59972955624496:scovhsp_sum=1837.6:send_avg=139.91304347826087:send_max=154.0:send_min=91.0:send_std=19.78041511532019:send_sum=3218.0:sstart_avg=9.130434782608695:sstart_max=27.0:sstart_min=1.0:sstart_std=5.224978014969729:sstart_sum=210.0],((8eb87b7d-90bb-4661-8876-d11e4a97de4c_4@MCPsignal.25.107:0[&&NHX:Sample=rhizpot1:Type=capture:capture_class=c__Rhodothermia:capture_domain=d__Bacteria:capture_family=f__Salinibacteraceae:capture_genus=g__Salinibacter:capture_order=o__Rhodothermales:capture_phylum=p__Bacteroidota:capture_species=s__Salinibacter ruber:heptad=MCP-34H],91bb643c-22fe-4865-98c6-6cf80333d987_1@MCPsignal.25.107:0[&&NHX:Sample=rhizpot1:Type=capture:capture_class=c__Rhodothermia:capture_domain=d__Bacteria:capture_family=f__Salinibacteraceae:capture_genus=g__Salinibacter:capture_order=o__Rhodothermales:capture_phylum=p__Bacteroidota:capture_species=s__Salinibacter ruber:heptad=MCP-34H]):5e-09[&&NHX:Sample_counter=rhizpot1--2:Type_counter=capture--2:capture_class_counter=c__Rhodothermia--2:capture_domain_counter=d__Bacteria--2:capture_family_counter=f__Salinibacteraceae--2:capture_genus_counter=g__Salinibacter--2:capture_order_counter=o__Rhodothermales--2:capture_phylum_counter=p__Bacteroidota--2:capture_species_counter=s__Salinibacter ruber--2:gtdb_class_counter=:gtdb_domain_counter=:gtdb_family_counter=:gtdb_genus_counter=:gtdb_order_counter=:gtdb_phylum_counter=:gtdb_species_counter=:heptad_counter=MCP-34H--2:lbd_counter=:name=N1041058:ref_name_counter=],(ec331455-2f8d-446a-8223-d1c51d16fde6_5@MCPsignal.97.182:5e-09[&&NHX:Sample=rhizpot1:Type=capture:besthit=89.4:bitscore=131.0:capture_class=c__UBA4802:capture_domain=d__Bacteria:capture_family=f__UBA5550:capture_genus=g__RBG-16-49-21:capture_order=o__UBA4802:capture_phylum=p__Spirochaetota:capture_species=s__RBG-16-49-21 sp017999915:evalue=3.53e-41:gapopen=0.0:heptad=MCP-34H:length=85.0:mismatch=9.0:qcovhsp=100.0:qend=85.0:qstart=1.0:ref_name=GB_GCA_008080595.1_protein.faa_VIKI01000279.1_6@PF00015_full_PFAM.314.410:scovhsp=88.5:send=95.0:sstart=11.0],4089bb0e-f840-40ad-a5ff-c69a3bd84d49_1@MCPsignal.63.116:5e-09[&&NHX:Sample=rhizpot1:Type=capture:capture_class=c__Gammaproteobacteria:capture_domain=d__Bacteria:capture_family=f__Pseudomonadaceae:capture_genus=g__Pseudomonas_E:capture_order=o__Pseudomonadales:capture_phylum=p__Proteobacteria:capture_species=s__Pseudomonas_E mosselii:heptad=MCP-34H])0.807:0.0184147[&&NHX:Sample_counter=rhizpot1--2:Type_counter=capture--2:besthit_avg=89.4:besthit_max=89.4:besthit_min=89.4:besthit_std=0:besthit_sum=89.4:bitscore_avg=131.0:bitscore_max=131.0:bitscore_min=131.0:bitscore_std=0:bitscore_sum=131.0:capture_class_counter=c__Gammaproteobacteria--1||c__UBA4802--1:capture_domain_counter=d__Bacteria--2:capture_family_counter=f__Pseudomonadaceae--1||f__UBA5550--1:capture_genus_counter=g__Pseudomonas_E--1||g__RBG-16-49-21--1:capture_order_counter=o__Pseudomonadales--1||o__UBA4802--1:capture_phylum_counter=p__Proteobacteria--1||p__Spirochaetota--1:capture_species_counter=s__Pseudomonas_E mosselii--1||s__RBG-16-49-21 sp017999915--1:evalue_avg=3.53e-41:evalue_max=3.53e-41:evalue_min=3.53e-41:evalue_std=0:evalue_sum=3.53e-41:gapopen_avg=0.0:gapopen_max=0.0:gapopen_min=0.0:gapopen_std=0:gapopen_sum=0.0:gtdb_class_counter=:gtdb_domain_counter=:gtdb_family_counter=:gtdb_genus_counter=:gtdb_order_counter=:gtdb_phylum_counter=:gtdb_species_counter=:heptad_counter=MCP-34H--2:lbd_counter=:length_avg=85.0:length_max=85.0:length_min=85.0:length_std=0:length_sum=85.0:mismatch_avg=9.0:mismatch_max=9.0:mismatch_min=9.0:mismatch_std=0:mismatch_sum=9.0:name=N1041061:qcovhsp_avg=100.0:qcovhsp_max=100.0:qcovhsp_min=100.0:qcovhsp_std=0:qcovhsp_sum=100.0:qend_avg=85.0:qend_max=85.0:qend_min=85.0:qend_std=0:qend_sum=85.0:qstart_avg=1.0:qstart_max=1.0:qstart_min=1.0:qstart_std=0:qstart_sum=1.0:ref_name_counter=GB_GCA_008080595.1_protein.faa_VIKI01000279.1_6@PF00015_full_PFAM.314.410--1:scovhsp_avg=88.5:scovhsp_max=88.5:scovhsp_min=88.5:scovhsp_std=0:scovhsp_sum=88.5:send_avg=95.0:send_max=95.0:send_min=95.0:send_std=0:send_sum=95.0:sstart_avg=11.0:sstart_max=11.0:sstart_min=11.0:sstart_std=0:sstart_sum=11.0])0.84:0.0185705[&&NHX:Sample_counter=rhizpot1--4:Type_counter=capture--4:besthit_avg=89.4:besthit_max=89.4:besthit_min=89.4:besthit_std=0:besthit_sum=89.4:bitscore_avg=131.0:bitscore_max=131.0:bitscore_min=131.0:bitscore_std=0:bitscore_sum=131.0:capture_class_counter=c__Gammaproteobacteria--1||c__Rhodothermia--2||c__UBA4802--1:capture_domain_counter=d__Bacteria--4:capture_family_counter=f__Pseudomonadaceae--1||f__Salinibacteraceae--2||f__UBA5550--1:capture_genus_counter=g__Pseudomonas_E--1||g__RBG-16-49-21--1||g__Salinibacter--2:capture_order_counter=o__Pseudomonadales--1||o__Rhodothermales--2||o__UBA4802--1:capture_phylum_counter=p__Bacteroidota--2||p__Proteobacteria--1||p__Spirochaetota--1:capture_species_counter=s__Pseudomonas_E mosselii--1||s__RBG-16-49-21 sp017999915--1||s__Salinibacter ruber--2:evalue_avg=3.53e-41:evalue_max=3.53e-41:evalue_min=3.53e-41:evalue_std=0:evalue_sum=3.53e-41:gapopen_avg=0.0:gapopen_max=0.0:gapopen_min=0.0:gapopen_std=0:gapopen_sum=0.0:gtdb_class_counter=:gtdb_domain_counter=:gtdb_family_counter=:gtdb_genus_counter=:gtdb_order_counter=:gtdb_phylum_counter=:gtdb_species_counter=:heptad_counter=MCP-34H--4:lbd_counter=:length_avg=85.0:length_max=85.0:length_min=85.0:length_std=0:length_sum=85.0:mismatch_avg=9.0:mismatch_max=9.0:mismatch_min=9.0:mismatch_std=0:mismatch_sum=9.0:name=N1041062:qcovhsp_avg=100.0:qcovhsp_max=100.0:qcovhsp_min=100.0:qcovhsp_std=0:qcovhsp_sum=100.0:qend_avg=85.0:qend_max=85.0:qend_min=85.0:qend_std=0:qend_sum=85.0:qstart_avg=1.0:qstart_max=1.0:qstart_min=1.0:qstart_std=0:qstart_sum=1.0:ref_name_counter=GB_GCA_008080595.1_protein.faa_VIKI01000279.1_6@PF00015_full_PFAM.314.410--1:scovhsp_avg=88.5:scovhsp_max=88.5:scovhsp_min=88.5:scovhsp_std=0:scovhsp_sum=88.5:send_avg=95.0:send_max=95.0:send_min=95.0:send_std=0:send_sum=95.0:sstart_avg=11.0:sstart_max=11.0:sstart_min=11.0:sstart_std=0:sstart_sum=11.0])0:5e-09[&&NHX:Sample_counter=rhizpot1--28||rhizpot2--6||rhizpot3--4||rhiztom1--1||rhiztom3--1:Type_counter=GTDB--1||capture--40:besthit_avg=88.82083333333333:besthit_max=96.5:besthit_min=75.9:besthit_std=6.635017720016092:besthit_sum=2131.7:bitscore_avg=157.70833333333334:bitscore_max=199.0:bitscore_min=131.0:bitscore_std=20.268800540789748:bitscore_sum=3785.0:capture_class_counter=c__AC1--2||c__Actinomycetia--1||c__Alphaproteobacteria--2||c__Cyanobacteriia--1||c__Desulfovibrionia--7||c__Gammaproteobacteria--21||c__Myxococcia--1||c__Rhodothermia--3||c__UBA1135--1||c__UBA4802--1:capture_domain_counter=d__Bacteria--40:capture_family_counter=f__Aeromonadaceae--3||f__Burkholderiaceae--2||f__Casimicrobiaceae--5||f__Desulfovibrionaceae--7||f__Geitlerinemaceae--1||f__Micromonosporaceae--1||f__Myxococcaceae--1||f__Pseudomonadaceae--8||f__Rhodocyclaceae--2||f__Salinibacteraceae--3||f__UBA2255--2||f__UBA2386--1||f__UBA5550--1||f__Xanthobacteraceae--2||f__Xanthomonadaceae--1:capture_genus_counter=g__Actinoplanes--1||g__Aeromonas--3||g__Bradyrhizobium--2||g__CAIWHR01--5||g__Corallococcus--1||g__JADFXV01--7||g__Luteimonas--1||g__Mitsuaria--2||g__Oryzomicrobium--1||g__Phormidium_A--1||g__Pseudomonas_A--4||g__Pseudomonas_B--2||g__Pseudomonas_E--2||g__RBG-16-49-21--1||g__Salinibacter--3||g__UBA2255--2||g__VGXW01--1||g__Zoogloea--1:capture_order_counter=o__AC1--2||o__Burkholderiales--9||o__Cyanobacteriales--1||o__Desulfovibrionales--7||o__Enterobacterales--3||o__Mycobacteriales--1||o__Myxococcales--1||o__Pseudomonadales--8||o__Rhizobiales--2||o__Rhodothermales--3||o__UBA2386--1||o__UBA4802--1||o__Xanthomonadales--1:capture_phylum_counter=p__Actinobacteriota--1||p__Bacteroidota--3||p__Cyanobacteria--1||p__Desulfobacterota_I--7||p__Edwardsbacteria--2||p__Myxococcota--1||p__Planctomycetota--1||p__Proteobacteria--23||p__Spirochaetota--1:capture_species_counter=s__Actinoplanes ferrugineus_A--1||s__Aeromonas allosaccharophila--1||s__Aeromonas veronii--2||s__Bradyrhizobium sp018736105--2||s__CAIWHR01 sp903912485--5||s__Corallococcus sp003600865--1||s__JADFXV01 sp015233395--7||s__Luteimonas sp008244685--1||s__Mitsuaria chitosanitabida--2||s__Oryzomicrobium terrae--1||s__Phormidium_A sp004299065--1||s__Pseudomonas_A sp003488145--3||s__Pseudomonas_A stutzeri_AL--1||s__Pseudomonas_B psychrotolerans_B--2||s__Pseudomonas_E arsenicoxydans_A--1||s__Pseudomonas_E mosselii--1||s__RBG-16-49-21 sp017999915--1||s__Salinibacter ruber--3||s__UBA2255 sp002347565--2||s__VGXW01 sp016873195--1||s__Zoogloea sp009026175--1:evalue_avg=2.1507928612127507e-42:evalue_max=3.53e-41:evalue_min=4.1e-66:evalue_std=7.318044413657911e-42:evalue_sum=5.161902866910602e-41:gapopen_avg=0.041666666666666664:gapopen_max=1.0:gapopen_min=0.0:gapopen_std=0.2041241452319315:gapopen_sum=1.0:gtdb_class_counter=c__Gammaproteobacteria--1:gtdb_domain_counter=d__Bacteria--1:gtdb_family_counter=f__Burkholderiaceae--1:gtdb_genus_counter=g__Rhodoferax--1:gtdb_order_counter=o__Burkholderiales--1:gtdb_phylum_counter=p__Proteobacteria--1:gtdb_species_counter=s__Rhodoferax sp008080595--1:heptad_counter=MCP-34H--40||MCP-44H--1:lbd_counter=:lca_tree=s__Rhodoferax sp008080595:length_avg=129.83333333333334:length_max=142.0:length_min=84.0:length_std=20.84657550162442:length_sum=3116.0:mismatch_avg=14.625:mismatch_max=34.0:mismatch_min=5.0:mismatch_std=9.640550678841139:mismatch_sum=351.0:name=N1041063:qcovhsp_avg=99.75:qcovhsp_max=100.0:qcovhsp_min=97.8:qcovhsp_std=0.5595028849441893:qcovhsp_sum=2394.0:qend_avg=130.0:qend_max=142.0:qend_min=85.0:qend_std=20.69656556259894:qend_sum=3120.0:qstart_avg=1.2083333333333333:qstart_max=3.0:qstart_min=1.0:qstart_std=0.5089773777040515:qstart_sum=29.0:ref_name_counter=GB_GCA_002387205.1_protein.faa_DGLA01000011.1_146@PF00015_full_PFAM.324.488--1||GB_GCA_004322395.1_protein.faa_SCTW01000006.1_1@PF00015_full_PFAM.425.596--1||GB_GCA_008080595.1_protein.faa_VIKI01000251.1_8@PF00015_full_PFAM.310.402--2||GB_GCA_008080595.1_protein.faa_VIKI01000279.1_6@PF00015_full_PFAM.314.410--1||RS_GCF_002091635.1_protein.faa_NZ_BDAC01000018.1_7@PF00015_full_PFAM.621.796--3||RS_GCF_002286785.1_protein.faa_NZ_MUJY01000013.1_9@PF00015_full_PFAM.619.795--5||RS_GCF_007828215.1_protein.faa_NZ_VIUE01000004.1_106@PF00015_full_PFAM.319.491--9||RS_GCF_007828215.1_protein.faa_NZ_VIUE01000004.1_72@PF00015_full_PFAM.318.490--1||RS_GCF_007830155.1_protein.faa_NZ_VLKY01000005.1_85@PF00015_full_PFAM.321.495--1:scovhsp_avg=80.25416666666666:scovhsp_max=91.3:scovhsp_min=50.6:scovhsp_std=7.63737828717743:scovhsp_sum=1926.1:send_avg=138.04166666666666:send_max=154.0:send_min=91.0:send_std=21.408001687030108:send_sum=3313.0:sstart_avg=9.208333333333334:sstart_max=27.0:sstart_min=1.0:sstart_std=5.124359274193653:sstart_sum=221.0],((GB_GCA_018902545.1_protein.faa_JAHIQM010000005.1_53@PF00015_full_PFAM.1.138.278:3.21883[&&NHX:Type=GTDB:gtdb_class=c__Desulfovibrionia:gtdb_domain=d__Bacteria:gtdb_family=f__Desulfomicrobiaceae:gtdb_genus=g__Desulfomicrobium:gtdb_order=o__Desulfovibrionales:gtdb_phylum=p__Desulfobacterota_I:gtdb_species=s__Desulfomicrobium sp018902545:species=d__Bacteria_p__Desulfobacterota_I_c__Desulfovibrionia_o__Desulfovibrionales_f__Desulfomicrobiaceae_g__Desulfomicrobium_s__Desulfomicrobium sp018902545],65dfe482-ee61-41da-9ecc-edee95fef457_4@MCPsignal.265.338:1.8e-08[&&NHX:Sample=rhiztom3:Type=capture:capture_class=c__Clostridia:capture_domain=d__Bacteria:capture_family=f__Oscillospiraceae:capture_genus=g__Enterenecus:capture_order=o__Oscillospirales:capture_phylum=p__Firmicutes_A:capture_species=s__Enterenecus sp910577525:heptad=MCP-40H])0.706:1.08575[&&NHX:Sample_counter=rhiztom3--1:Type_counter=GTDB--1||capture--1:capture_class_counter=c__Clostridia--1:capture_domain_counter=d__Bacteria--1:capture_family_counter=f__Oscillospiraceae--1:capture_genus_counter=g__Enterenecus--1:capture_order_counter=o__Oscillospirales--1:capture_phylum_counter=p__Firmicutes_A--1:capture_species_counter=s__Enterenecus sp910577525--1:gtdb_class_counter=c__Desulfovibrionia--1:gtdb_domain_counter=d__Bacteria--1:gtdb_family_counter=f__Desulfomicrobiaceae--1:gtdb_genus_counter=g__Desulfomicrobium--1:gtdb_order_counter=o__Desulfovibrionales--1:gtdb_phylum_counter=p__Desulfobacterota_I--1:gtdb_species_counter=s__Desulfomicrobium sp018902545--1:heptad_counter=MCP-40H--1:lbd_counter=:lca_tree=s__Desulfomicrobium sp018902545:name=N1041066:ref_name_counter=],5cd81bf8-00b4-45f7-aa6a-7966bf0ad330_6@MCPsignal.460.514:0.0101768[&&NHX:Sample=rhizpot1:Type=capture:capture_class=c__Magnetococcia:capture_domain=d__Bacteria:capture_family=f__UBA8363:capture_genus=g__GCA-2753565:capture_order=o__Magnetococcales:capture_phylum=p__Proteobacteria:capture_species=s__GCA-2753565 sp002753565:heptad=MCP-34H])0:0.00709067[&&NHX:Sample_counter=rhizpot1--1||rhiztom3--1:Type_counter=GTDB--1||capture--2:capture_class_counter=c__Clostridia--1||c__Magnetococcia--1:capture_domain_counter=d__Bacteria--2:capture_family_counter=f__Oscillospiraceae--1||f__UBA8363--1:capture_genus_counter=g__Enterenecus--1||g__GCA-2753565--1:capture_order_counter=o__Magnetococcales--1||o__Oscillospirales--1:capture_phylum_counter=p__Firmicutes_A--1||p__Proteobacteria--1:capture_species_counter=s__Enterenecus sp910577525--1||s__GCA-2753565 sp002753565--1:gtdb_class_counter=c__Desulfovibrionia--1:gtdb_domain_counter=d__Bacteria--1:gtdb_family_counter=f__Desulfomicrobiaceae--1:gtdb_genus_counter=g__Desulfomicrobium--1:gtdb_order_counter=o__Desulfovibrionales--1:gtdb_phylum_counter=p__Desulfobacterota_I--1:gtdb_species_counter=s__Desulfomicrobium sp018902545--1:heptad_counter=MCP-34H--1||MCP-40H--1:lbd_counter=:lca_tree=s__Desulfomicrobium sp018902545:name=N1041068:ref_name_counter=])0:5e-09[&&NHX:Sample_counter=rhizpot1--29||rhizpot2--6||rhizpot3--4||rhiztom1--1||rhiztom3--2:Type_counter=GTDB--2||capture--42:besthit_avg=88.82083333333333:besthit_max=96.5:besthit_min=75.9:besthit_std=6.635017720016092:besthit_sum=2131.7:bitscore_avg=157.70833333333334:bitscore_max=199.0:bitscore_min=131.0:bitscore_std=20.26880054078975:bitscore_sum=3785.0:capture_class_counter=c__AC1--2||c__Actinomycetia--1||c__Alphaproteobacteria--2||c__Clostridia--1||c__Cyanobacteriia--1||c__Desulfovibrionia--7||c__Gammaproteobacteria--21||c__Magnetococcia--1||c__Myxococcia--1||c__Rhodothermia--3||c__UBA1135--1||c__UBA4802--1:capture_domain_counter=d__Bacteria--42:capture_family_counter=f__Aeromonadaceae--3||f__Burkholderiaceae--2||f__Casimicrobiaceae--5||f__Desulfovibrionaceae--7||f__Geitlerinemaceae--1||f__Micromonosporaceae--1||f__Myxococcaceae--1||f__Oscillospiraceae--1||f__Pseudomonadaceae--8||f__Rhodocyclaceae--2||f__Salinibacteraceae--3||f__UBA2255--2||f__UBA2386--1||f__UBA5550--1||f__UBA8363--1||f__Xanthobacteraceae--2||f__Xanthomonadaceae--1:capture_genus_counter=g__Actinoplanes--1||g__Aeromonas--3||g__Bradyrhizobium--2||g__CAIWHR01--5||g__Corallococcus--1||g__Enterenecus--1||g__GCA-2753565--1||g__JADFXV01--7||g__Luteimonas--1||g__Mitsuaria--2||g__Oryzomicrobium--1||g__Phormidium_A--1||g__Pseudomonas_A--4||g__Pseudomonas_B--2||g__Pseudomonas_E--2||g__RBG-16-49-21--1||g__Salinibacter--3||g__UBA2255--2||g__VGXW01--1||g__Zoogloea--1:capture_order_counter=o__AC1--2||o__Burkholderiales--9||o__Cyanobacteriales--1||o__Desulfovibrionales--7||o__Enterobacterales--3||o__Magnetococcales--1||o__Mycobacteriales--1||o__Myxococcales--1||o__Oscillospirales--1||o__Pseudomonadales--8||o__Rhizobiales--2||o__Rhodothermales--3||o__UBA2386--1||o__UBA4802--1||o__Xanthomonadales--1:capture_phylum_counter=p__Actinobacteriota--1||p__Bacteroidota--3||p__Cyanobacteria--1||p__Desulfobacterota_I--7||p__Edwardsbacteria--2||p__Firmicutes_A--1||p__Myxococcota--1||p__Planctomycetota--1||p__Proteobacteria--24||p__Spirochaetota--1:capture_species_counter=s__Actinoplanes ferrugineus_A--1||s__Aeromonas allosaccharophila--1||s__Aeromonas veronii--2||s__Bradyrhizobium sp018736105--2||s__CAIWHR01 sp903912485--5||s__Corallococcus sp003600865--1||s__Enterenecus sp910577525--1||s__GCA-2753565 sp002753565--1||s__JADFXV01 sp015233395--7||s__Luteimonas sp008244685--1||s__Mitsuaria chitosanitabida--2||s__Oryzomicrobium terrae--1||s__Phormidium_A sp004299065--1||s__Pseudomonas_A sp003488145--3||s__Pseudomonas_A stutzeri_AL--1||s__Pseudomonas_B psychrotolerans_B--2||s__Pseudomonas_E arsenicoxydans_A--1||s__Pseudomonas_E mosselii--1||s__RBG-16-49-21 sp017999915--1||s__Salinibacter ruber--3||s__UBA2255 sp002347565--2||s__VGXW01 sp016873195--1||s__Zoogloea sp009026175--1:evalue_avg=2.1507928612127504e-42:evalue_max=3.53e-41:evalue_min=4.1e-66:evalue_std=7.31804441365791e-42:evalue_sum=5.161902866910601e-41:gapopen_avg=0.041666666666666664:gapopen_max=1.0:gapopen_min=0.0:gapopen_std=0.2041241452319315:gapopen_sum=1.0:gtdb_class_counter=c__Desulfovibrionia--1||c__Gammaproteobacteria--1:gtdb_domain_counter=d__Bacteria--2:gtdb_family_counter=f__Burkholderiaceae--1||f__Desulfomicrobiaceae--1:gtdb_genus_counter=g__Desulfomicrobium--1||g__Rhodoferax--1:gtdb_order_counter=o__Burkholderiales--1||o__Desulfovibrionales--1:gtdb_phylum_counter=p__Desulfobacterota_I--1||p__Proteobacteria--1:gtdb_species_counter=s__Desulfomicrobium sp018902545--1||s__Rhodoferax sp008080595--1:heptad_counter=MCP-34H--41||MCP-40H--1||MCP-44H--1:lbd_counter=:lca_tree=d__Bacteria:length_avg=129.83333333333334:length_max=142.0:length_min=84.0:length_std=20.84657550162442:length_sum=3116.0:mismatch_avg=14.625:mismatch_max=34.0:mismatch_min=5.0:mismatch_std=9.640550678841139:mismatch_sum=351.0:name=N1041069:qcovhsp_avg=99.75:qcovhsp_max=100.0:qcovhsp_min=97.8:qcovhsp_std=0.5595028849441893:qcovhsp_sum=2394.0:qend_avg=130.0:qend_max=142.0:qend_min=85.0:qend_std=20.69656556259894:qend_sum=3120.0:qstart_avg=1.2083333333333333:qstart_max=3.0:qstart_min=1.0:qstart_std=0.5089773777040515:qstart_sum=29.0:ref_name_counter=GB_GCA_002387205.1_protein.faa_DGLA01000011.1_146@PF00015_full_PFAM.324.488--1||GB_GCA_004322395.1_protein.faa_SCTW01000006.1_1@PF00015_full_PFAM.425.596--1||GB_GCA_008080595.1_protein.faa_VIKI01000251.1_8@PF00015_full_PFAM.310.402--2||GB_GCA_008080595.1_protein.faa_VIKI01000279.1_6@PF00015_full_PFAM.314.410--1||RS_GCF_002091635.1_protein.faa_NZ_BDAC01000018.1_7@PF00015_full_PFAM.621.796--3||RS_GCF_002286785.1_protein.faa_NZ_MUJY01000013.1_9@PF00015_full_PFAM.619.795--5||RS_GCF_007828215.1_protein.faa_NZ_VIUE01000004.1_106@PF00015_full_PFAM.319.491--9||RS_GCF_007828215.1_protein.faa_NZ_VIUE01000004.1_72@PF00015_full_PFAM.318.490--1||RS_GCF_007830155.1_protein.faa_NZ_VLKY01000005.1_85@PF00015_full_PFAM.321.495--1:scovhsp_avg=80.25416666666666:scovhsp_max=91.3:scovhsp_min=50.6:scovhsp_std=7.637378287177431:scovhsp_sum=1926.1:send_avg=138.04166666666666:send_max=154.0:send_min=91.0:send_std=21.40800168703011:send_sum=3313.0:sstart_avg=9.208333333333334:sstart_max=27.0:sstart_min=1.0:sstart_std=5.124359274193652:sstart_sum=221.0],(7e270f18-0508-4c2f-a3aa-cdc99255bc6c_4@MCPsignal.202.263:0.382097[&&NHX:Sample=rhizpot3:Type=capture:capture_class=c__Desulfovibrionia:capture_domain=d__Bacteria:capture_family=f__Desulfovibrionaceae:capture_genus=g__Aminidesulfovibrio:capture_order=o__Desulfovibrionales:capture_phylum=p__Desulfobacterota_I:capture_species=s__Aminidesulfovibrio sp002382645:heptad=MCP-40H],c22691a0-c7af-4aeb-aab3-c328f38312cb_4@MCPsignal.24.143:0.474518[&&NHX:Sample=rhiztom2:Type=capture:besthit=55.9:bitscore=97.4:capture_class=c__Gammaproteobacteria:capture_domain=d__Bacteria:capture_family=f__Wenzhouxiangellaceae:capture_genus=g__Wenzhouxiangella:capture_order=o__Xanthomonadales:capture_phylum=p__Proteobacteria:capture_species=s__Wenzhouxiangella sp003565625:evalue=2.69e-26:gapopen=1.0:heptad=MCP-34H:length=118.0:mismatch=51.0:qcovhsp=98.3:qend=117.0:qstart=1.0:ref_name=GB_GCA_017744355.1_protein.faa_JAGIBK010000005.1_112@PF00015_full_PFAM.421.581:scovhsp=73.8:send=159.0:sstart=42.0])0.967:0.487994[&&NHX:Sample_counter=rhizpot3--1||rhiztom2--1:Type_counter=capture--2:besthit_avg=55.9:besthit_max=55.9:besthit_min=55.9:besthit_std=0:besthit_sum=55.9:bitscore_avg=97.4:bitscore_max=97.4:bitscore_min=97.4:bitscore_std=0:bitscore_sum=97.4:capture_class_counter=c__Desulfovibrionia--1||c__Gammaproteobacteria--1:capture_domain_counter=d__Bacteria--2:capture_family_counter=f__Desulfovibrionaceae--1||f__Wenzhouxiangellaceae--1:capture_genus_counter=g__Aminidesulfovibrio--1||g__Wenzhouxiangella--1:capture_order_counter=o__Desulfovibrionales--1||o__Xanthomonadales--1:capture_phylum_counter=p__Desulfobacterota_I--1||p__Proteobacteria--1:capture_species_counter=s__Aminidesulfovibrio sp002382645--1||s__Wenzhouxiangella sp003565625--1:evalue_avg=2.69e-26:evalue_max=2.69e-26:evalue_min=2.69e-26:evalue_std=0:evalue_sum=2.69e-26:gapopen_avg=1.0:gapopen_max=1.0:gapopen_min=1.0:gapopen_std=0:gapopen_sum=1.0:gtdb_class_counter=:gtdb_domain_counter=:gtdb_family_counter=:gtdb_genus_counter=:gtdb_order_counter=:gtdb_phylum_counter=:gtdb_species_counter=:heptad_counter=MCP-34H--1||MCP-40H--1:lbd_counter=:length_avg=118.0:length_max=118.0:length_min=118.0:length_std=0:length_sum=118.0:mismatch_avg=51.0:mismatch_max=51.0:mismatch_min=51.0:mismatch_std=0:mismatch_sum=51.0:name=N1041072:qcovhsp_avg=98.3:qcovhsp_max=98.3:qcovhsp_min=98.3:qcovhsp_std=0:qcovhsp_sum=98.3:qend_avg=117.0:qend_max=117.0:qend_min=117.0:qend_std=0:qend_sum=117.0:qstart_avg=1.0:qstart_max=1.0:qstart_min=1.0:qstart_std=0:qstart_sum=1.0:ref_name_counter=GB_GCA_017744355.1_protein.faa_JAGIBK010000005.1_112@PF00015_full_PFAM.421.581--1:scovhsp_avg=73.8:scovhsp_max=73.8:scovhsp_min=73.8:scovhsp_std=0:scovhsp_sum=73.8:send_avg=159.0:send_max=159.0:send_min=159.0:send_std=0:send_sum=159.0:sstart_avg=42.0:sstart_max=42.0:sstart_min=42.0:sstart_std=0:sstart_sum=42.0])0.966:0.257991[&&NHX:Sample_counter=rhizpot1--29||rhizpot2--6||rhizpot3--5||rhiztom1--1||rhiztom2--1||rhiztom3--2:Type_counter=GTDB--2||capture--44:besthit_avg=87.50399999999998:besthit_max=96.5:besthit_min=55.9:besthit_std=9.248805328257268:besthit_sum=2187.5999999999995:bitscore_avg=155.296:bitscore_max=199.0:bitscore_min=97.4:bitscore_std=23.22047372471113:bitscore_sum=3882.4:capture_class_counter=c__AC1--2||c__Actinomycetia--1||c__Alphaproteobacteria--2||c__Clostridia--1||c__Cyanobacteriia--1||c__Desulfovibrionia--8||c__Gammaproteobacteria--22||c__Magnetococcia--1||c__Myxococcia--1||c__Rhodothermia--3||c__UBA1135--1||c__UBA4802--1:capture_domain_counter=d__Bacteria--44:capture_family_counter=f__Aeromonadaceae--3||f__Burkholderiaceae--2||f__Casimicrobiaceae--5||f__Desulfovibrionaceae--8||f__Geitlerinemaceae--1||f__Micromonosporaceae--1||f__Myxococcaceae--1||f__Oscillospiraceae--1||f__Pseudomonadaceae--8||f__Rhodocyclaceae--2||f__Salinibacteraceae--3||f__UBA2255--2||f__UBA2386--1||f__UBA5550--1||f__UBA8363--1||f__Wenzhouxiangellaceae--1||f__Xanthobacteraceae--2||f__Xanthomonadaceae--1:capture_genus_counter=g__Actinoplanes--1||g__Aeromonas--3||g__Aminidesulfovibrio--1||g__Bradyrhizobium--2||g__CAIWHR01--5||g__Corallococcus--1||g__Enterenecus--1||g__GCA-2753565--1||g__JADFXV01--7||g__Luteimonas--1||g__Mitsuaria--2||g__Oryzomicrobium--1||g__Phormidium_A--1||g__Pseudomonas_A--4||g__Pseudomonas_B--2||g__Pseudomonas_E--2||g__RBG-16-49-21--1||g__Salinibacter--3||g__UBA2255--2||g__VGXW01--1||g__Wenzhouxiangella--1||g__Zoogloea--1:capture_order_counter=o__AC1--2||o__Burkholderiales--9||o__Cyanobacteriales--1||o__Desulfovibrionales--8||o__Enterobacterales--3||o__Magnetococcales--1||o__Mycobacteriales--1||o__Myxococcales--1||o__Oscillospirales--1||o__Pseudomonadales--8||o__Rhizobiales--2||o__Rhodothermales--3||o__UBA2386--1||o__UBA4802--1||o__Xanthomonadales--2:capture_phylum_counter=p__Actinobacteriota--1||p__Bacteroidota--3||p__Cyanobacteria--1||p__Desulfobacterota_I--8||p__Edwardsbacteria--2||p__Firmicutes_A--1||p__Myxococcota--1||p__Planctomycetota--1||p__Proteobacteria--25||p__Spirochaetota--1:capture_species_counter=s__Actinoplanes ferrugineus_A--1||s__Aeromonas allosaccharophila--1||s__Aeromonas veronii--2||s__Aminidesulfovibrio sp002382645--1||s__Bradyrhizobium sp018736105--2||s__CAIWHR01 sp903912485--5||s__Corallococcus sp003600865--1||s__Enterenecus sp910577525--1||s__GCA-2753565 sp002753565--1||s__JADFXV01 sp015233395--7||s__Luteimonas sp008244685--1||s__Mitsuaria chitosanitabida--2||s__Oryzomicrobium terrae--1||s__Phormidium_A sp004299065--1||s__Pseudomonas_A sp003488145--3||s__Pseudomonas_A stutzeri_AL--1||s__Pseudomonas_B psychrotolerans_B--2||s__Pseudomonas_E arsenicoxydans_A--1||s__Pseudomonas_E mosselii--1||s__RBG-16-49-21 sp017999915--1||s__Salinibacter ruber--3||s__UBA2255 sp002347565--2||s__VGXW01 sp016873195--1||s__Wenzhouxiangella sp003565625--1||s__Zoogloea sp009026175--1:evalue_avg=1.076000000000002e-27:evalue_max=2.69e-26:evalue_min=4.1e-66:evalue_std=5.38e-27:evalue_sum=2.690000000000005e-26:gapopen_avg=0.08:gapopen_max=1.0:gapopen_min=0.0:gapopen_std=0.27688746209726917:gapopen_sum=2.0:gtdb_class_counter=c__Desulfovibrionia--1||c__Gammaproteobacteria--1:gtdb_domain_counter=d__Bacteria--2:gtdb_family_counter=f__Burkholderiaceae--1||f__Desulfomicrobiaceae--1:gtdb_genus_counter=g__Desulfomicrobium--1||g__Rhodoferax--1:gtdb_order_counter=o__Burkholderiales--1||o__Desulfovibrionales--1:gtdb_phylum_counter=p__Desulfobacterota_I--1||p__Proteobacteria--1:gtdb_species_counter=s__Desulfomicrobium sp018902545--1||s__Rhodoferax sp008080595--1:heptad_counter=MCP-34H--42||MCP-40H--2||MCP-44H--1:lbd_counter=:lca_tree=d__Bacteria:length_avg=129.36:length_max=142.0:length_min=84.0:length_std=20.5444234120438:length_sum=3234.0:mismatch_avg=16.08:mismatch_max=51.0:mismatch_min=5.0:mismatch_std=11.916095557410292:mismatch_sum=402.0:name=N1041073:qcovhsp_avg=99.69200000000001:qcovhsp_max=100.0:qcovhsp_min=97.8:qcovhsp_std=0.6197580172938478:qcovhsp_sum=2492.3:qend_avg=129.48:qend_max=142.0:qend_min=85.0:qend_std=20.426942992038725:qend_sum=3237.0:qstart_avg=1.2:qstart_max=3.0:qstart_min=1.0:qstart_std=0.5:qstart_sum=30.0:ref_name_counter=GB_GCA_002387205.1_protein.faa_DGLA01000011.1_146@PF00015_full_PFAM.324.488--1||GB_GCA_004322395.1_protein.faa_SCTW01000006.1_1@PF00015_full_PFAM.425.596--1||GB_GCA_008080595.1_protein.faa_VIKI01000251.1_8@PF00015_full_PFAM.310.402--2||GB_GCA_008080595.1_protein.faa_VIKI01000279.1_6@PF00015_full_PFAM.314.410--1||GB_GCA_017744355.1_protein.faa_JAGIBK010000005.1_112@PF00015_full_PFAM.421.581--1||RS_GCF_002091635.1_protein.faa_NZ_BDAC01000018.1_7@PF00015_full_PFAM.621.796--3||RS_GCF_002286785.1_protein.faa_NZ_MUJY01000013.1_9@PF00015_full_PFAM.619.795--5||RS_GCF_007828215.1_protein.faa_NZ_VIUE01000004.1_106@PF00015_full_PFAM.319.491--9||RS_GCF_007828215.1_protein.faa_NZ_VIUE01000004.1_72@PF00015_full_PFAM.318.490--1||RS_GCF_007830155.1_protein.faa_NZ_VLKY01000005.1_85@PF00015_full_PFAM.321.495--1:scovhsp_avg=79.99599999999998:scovhsp_max=91.3:scovhsp_min=50.6:scovhsp_std=7.587186566837538:scovhsp_sum=1999.8999999999996:send_avg=138.88:send_max=159.0:send_min=91.0:send_std=21.37233414175126:send_sum=3472.0:sstart_avg=10.52:sstart_max=42.0:sstart_min=1.0:sstart_std=8.256916292821835:sstart_sum=263.0])0.363:0.091291[&&NHX:Sample_counter=rhizpot1--29||rhizpot2--6||rhizpot3--5||rhiztom1--1||rhiztom2--4||rhiztom3--2:Type_counter=GTDB--2||capture--47:besthit_avg=87.50399999999999:besthit_max=96.5:besthit_min=55.9:besthit_std=9.248805328257268:besthit_sum=2187.6:bitscore_avg=155.296:bitscore_max=199.0:bitscore_min=97.4:bitscore_std=23.22047372471113:bitscore_sum=3882.4:capture_class_counter=c__AC1--2||c__Actinomycetia--1||c__Alphaproteobacteria--5||c__Clostridia--1||c__Cyanobacteriia--1||c__Desulfovibrionia--8||c__Gammaproteobacteria--22||c__Magnetococcia--1||c__Myxococcia--1||c__Rhodothermia--3||c__UBA1135--1||c__UBA4802--1:capture_domain_counter=d__Bacteria--47:capture_family_counter=f__Aeromonadaceae--3||f__Burkholderiaceae--2||f__Casimicrobiaceae--5||f__Desulfovibrionaceae--8||f__Geitlerinemaceae--1||f__Micromonosporaceae--1||f__Myxococcaceae--1||f__Oscillospiraceae--1||f__Pseudomonadaceae--8||f__Rhodocyclaceae--2||f__Salinibacteraceae--3||f__Sphingomonadaceae--3||f__UBA2255--2||f__UBA2386--1||f__UBA5550--1||f__UBA8363--1||f__Wenzhouxiangellaceae--1||f__Xanthobacteraceae--2||f__Xanthomonadaceae--1:capture_genus_counter=g__Actinoplanes--1||g__Aeromonas--3||g__Aminidesulfovibrio--1||g__Bradyrhizobium--2||g__CAIWHR01--5||g__Corallococcus--1||g__Enterenecus--1||g__GCA-2753565--1||g__JADFXV01--7||g__Luteimonas--1||g__Mitsuaria--2||g__Oryzomicrobium--1||g__Phormidium_A--1||g__Pseudomonas_A--4||g__Pseudomonas_B--2||g__Pseudomonas_E--2||g__RBG-16-49-21--1||g__Salinibacter--3||g__Sphingomonas--3||g__UBA2255--2||g__VGXW01--1||g__Wenzhouxiangella--1||g__Zoogloea--1:capture_order_counter=o__AC1--2||o__Burkholderiales--9||o__Cyanobacteriales--1||o__Desulfovibrionales--8||o__Enterobacterales--3||o__Magnetococcales--1||o__Mycobacteriales--1||o__Myxococcales--1||o__Oscillospirales--1||o__Pseudomonadales--8||o__Rhizobiales--2||o__Rhodothermales--3||o__Sphingomonadales--3||o__UBA2386--1||o__UBA4802--1||o__Xanthomonadales--2:capture_phylum_counter=p__Actinobacteriota--1||p__Bacteroidota--3||p__Cyanobacteria--1||p__Desulfobacterota_I--8||p__Edwardsbacteria--2||p__Firmicutes_A--1||p__Myxococcota--1||p__Planctomycetota--1||p__Proteobacteria--28||p__Spirochaetota--1:capture_species_counter=s__Actinoplanes ferrugineus_A--1||s__Aeromonas allosaccharophila--1||s__Aeromonas veronii--2||s__Aminidesulfovibrio sp002382645--1||s__Bradyrhizobium sp018736105--2||s__CAIWHR01 sp903912485--5||s__Corallococcus sp003600865--1||s__Enterenecus sp910577525--1||s__GCA-2753565 sp002753565--1||s__JADFXV01 sp015233395--7||s__Luteimonas sp008244685--1||s__Mitsuaria chitosanitabida--2||s__Oryzomicrobium terrae--1||s__Phormidium_A sp004299065--1||s__Pseudomonas_A sp003488145--3||s__Pseudomonas_A stutzeri_AL--1||s__Pseudomonas_B psychrotolerans_B--2||s__Pseudomonas_E arsenicoxydans_A--1||s__Pseudomonas_E mosselii--1||s__RBG-16-49-21 sp017999915--1||s__Salinibacter ruber--3||s__Sphingomonas sp001555965--3||s__UBA2255 sp002347565--2||s__VGXW01 sp016873195--1||s__Wenzhouxiangella sp003565625--1||s__Zoogloea sp009026175--1:evalue_avg=1.076000000000002e-27:evalue_max=2.69e-26:evalue_min=4.1e-66:evalue_std=5.38e-27:evalue_sum=2.690000000000005e-26:gapopen_avg=0.08:gapopen_max=1.0:gapopen_min=0.0:gapopen_std=0.27688746209726917:gapopen_sum=2.0:gtdb_class_counter=c__Desulfovibrionia--1||c__Gammaproteobacteria--1:gtdb_domain_counter=d__Bacteria--2:gtdb_family_counter=f__Burkholderiaceae--1||f__Desulfomicrobiaceae--1:gtdb_genus_counter=g__Desulfomicrobium--1||g__Rhodoferax--1:gtdb_order_counter=o__Burkholderiales--1||o__Desulfovibrionales--1:gtdb_phylum_counter=p__Desulfobacterota_I--1||p__Proteobacteria--1:gtdb_species_counter=s__Desulfomicrobium sp018902545--1||s__Rhodoferax sp008080595--1:heptad_counter=MCP-34H--45||MCP-40H--2||MCP-44H--1:lbd_counter=:lca_tree=d__Bacteria:length_avg=129.36:length_max=142.0:length_min=84.0:length_std=20.544423412043795:length_sum=3234.0:mismatch_avg=16.08:mismatch_max=51.0:mismatch_min=5.0:mismatch_std=11.916095557410294:mismatch_sum=402.0:name=N1041074:qcovhsp_avg=99.69200000000001:qcovhsp_max=100.0:qcovhsp_min=97.8:qcovhsp_std=0.6197580172938478:qcovhsp_sum=2492.3:qend_avg=129.48:qend_max=142.0:qend_min=85.0:qend_std=20.426942992038725:qend_sum=3237.0:qstart_avg=1.2:qstart_max=3.0:qstart_min=1.0:qstart_std=0.5:qstart_sum=30.0:ref_name_counter=GB_GCA_002387205.1_protein.faa_DGLA01000011.1_146@PF00015_full_PFAM.324.488--1||GB_GCA_004322395.1_protein.faa_SCTW01000006.1_1@PF00015_full_PFAM.425.596--1||GB_GCA_008080595.1_protein.faa_VIKI01000251.1_8@PF00015_full_PFAM.310.402--2||GB_GCA_008080595.1_protein.faa_VIKI01000279.1_6@PF00015_full_PFAM.314.410--1||GB_GCA_017744355.1_protein.faa_JAGIBK010000005.1_112@PF00015_full_PFAM.421.581--1||RS_GCF_002091635.1_protein.faa_NZ_BDAC01000018.1_7@PF00015_full_PFAM.621.796--3||RS_GCF_002286785.1_protein.faa_NZ_MUJY01000013.1_9@PF00015_full_PFAM.619.795--5||RS_GCF_007828215.1_protein.faa_NZ_VIUE01000004.1_106@PF00015_full_PFAM.319.491--9||RS_GCF_007828215.1_protein.faa_NZ_VIUE01000004.1_72@PF00015_full_PFAM.318.490--1||RS_GCF_007830155.1_protein.faa_NZ_VLKY01000005.1_85@PF00015_full_PFAM.321.495--1:scovhsp_avg=79.99599999999998:scovhsp_max=91.3:scovhsp_min=50.6:scovhsp_std=7.587186566837538:scovhsp_sum=1999.8999999999996:send_avg=138.88:send_max=159.0:send_min=91.0:send_std=21.37233414175126:send_sum=3472.0:sstart_avg=10.52:sstart_max=42.0:sstart_min=1.0:sstart_std=8.256916292821835:sstart_sum=263.0])0.404:0.035261[&&NHX:Sample_counter=rhizpot1--29||rhizpot2--6||rhizpot3--5||rhiztom1--1||rhiztom2--5||rhiztom3--2:Type_counter=GTDB--2||capture--48:besthit_avg=87.50399999999999:besthit_max=96.5:besthit_min=55.9:besthit_std=9.248805328257268:besthit_sum=2187.6:bitscore_avg=155.296:bitscore_max=199.0:bitscore_min=97.4:bitscore_std=23.22047372471113:bitscore_sum=3882.4:capture_class_counter=c__AC1--2||c__Actinomycetia--1||c__Alphaproteobacteria--5||c__Clostridia--1||c__Cyanobacteriia--1||c__Desulfovibrionia--8||c__Gammaproteobacteria--23||c__Magnetococcia--1||c__Myxococcia--1||c__Rhodothermia--3||c__UBA1135--1||c__UBA4802--1:capture_domain_counter=d__Bacteria--48:capture_family_counter=f__Aeromonadaceae--3||f__Burkholderiaceae--2||f__Casimicrobiaceae--5||f__Desulfovibrionaceae--8||f__Geitlerinemaceae--1||f__Micromonosporaceae--1||f__Myxococcaceae--1||f__Oscillospiraceae--1||f__Pseudomonadaceae--9||f__Rhodocyclaceae--2||f__Salinibacteraceae--3||f__Sphingomonadaceae--3||f__UBA2255--2||f__UBA2386--1||f__UBA5550--1||f__UBA8363--1||f__Wenzhouxiangellaceae--1||f__Xanthobacteraceae--2||f__Xanthomonadaceae--1:capture_genus_counter=g__Actinoplanes--1||g__Aeromonas--3||g__Aminidesulfovibrio--1||g__Bradyrhizobium--2||g__CAIWHR01--5||g__Corallococcus--1||g__Enterenecus--1||g__GCA-2753565--1||g__JADFXV01--7||g__Luteimonas--1||g__Mitsuaria--2||g__Oryzomicrobium--1||g__Phormidium_A--1||g__Pseudomonas_A--4||g__Pseudomonas_B--2||g__Pseudomonas_E--3||g__RBG-16-49-21--1||g__Salinibacter--3||g__Sphingomonas--3||g__UBA2255--2||g__VGXW01--1||g__Wenzhouxiangella--1||g__Zoogloea--1:capture_order_counter=o__AC1--2||o__Burkholderiales--9||o__Cyanobacteriales--1||o__Desulfovibrionales--8||o__Enterobacterales--3||o__Magnetococcales--1||o__Mycobacteriales--1||o__Myxococcales--1||o__Oscillospirales--1||o__Pseudomonadales--9||o__Rhizobiales--2||o__Rhodothermales--3||o__Sphingomonadales--3||o__UBA2386--1||o__UBA4802--1||o__Xanthomonadales--2:capture_phylum_counter=p__Actinobacteriota--1||p__Bacteroidota--3||p__Cyanobacteria--1||p__Desulfobacterota_I--8||p__Edwardsbacteria--2||p__Firmicutes_A--1||p__Myxococcota--1||p__Planctomycetota--1||p__Proteobacteria--29||p__Spirochaetota--1:capture_species_counter=s__Actinoplanes ferrugineus_A--1||s__Aeromonas allosaccharophila--1||s__Aeromonas veronii--2||s__Aminidesulfovibrio sp002382645--1||s__Bradyrhizobium sp018736105--2||s__CAIWHR01 sp903912485--5||s__Corallococcus sp003600865--1||s__Enterenecus sp910577525--1||s__GCA-2753565 sp002753565--1||s__JADFXV01 sp015233395--7||s__Luteimonas sp008244685--1||s__Mitsuaria chitosanitabida--2||s__Oryzomicrobium terrae--1||s__Phormidium_A sp004299065--1||s__Pseudomonas_A sp003488145--3||s__Pseudomonas_A stutzeri_AL--1||s__Pseudomonas_B psychrotolerans_B--2||s__Pseudomonas_E arsenicoxydans_A--1||s__Pseudomonas_E monteilii_C--1||s__Pseudomonas_E mosselii--1||s__RBG-16-49-21 sp017999915--1||s__Salinibacter ruber--3||s__Sphingomonas sp001555965--3||s__UBA2255 sp002347565--2||s__VGXW01 sp016873195--1||s__Wenzhouxiangella sp003565625--1||s__Zoogloea sp009026175--1:evalue_avg=1.076000000000002e-27:evalue_max=2.69e-26:evalue_min=4.1e-66:evalue_std=5.38e-27:evalue_sum=2.690000000000005e-26:gapopen_avg=0.08:gapopen_max=1.0:gapopen_min=0.0:gapopen_std=0.27688746209726917:gapopen_sum=2.0:gtdb_class_counter=c__Desulfovibrionia--1||c__Gammaproteobacteria--1:gtdb_domain_counter=d__Bacteria--2:gtdb_family_counter=f__Burkholderiaceae--1||f__Desulfomicrobiaceae--1:gtdb_genus_counter=g__Desulfomicrobium--1||g__Rhodoferax--1:gtdb_order_counter=o__Burkholderiales--1||o__Desulfovibrionales--1:gtdb_phylum_counter=p__Desulfobacterota_I--1||p__Proteobacteria--1:gtdb_species_counter=s__Desulfomicrobium sp018902545--1||s__Rhodoferax sp008080595--1:heptad_counter=MCP-34H--46||MCP-40H--2||MCP-44H--1:lbd_counter=:lca_tree=d__Bacteria:length_avg=129.36:length_max=142.0:length_min=84.0:length_std=20.544423412043795:length_sum=3234.0:mismatch_avg=16.08:mismatch_max=51.0:mismatch_min=5.0:mismatch_std=11.916095557410294:mismatch_sum=402.0:name=N1041075:qcovhsp_avg=99.69200000000001:qcovhsp_max=100.0:qcovhsp_min=97.8:qcovhsp_std=0.6197580172938478:qcovhsp_sum=2492.3:qend_avg=129.48:qend_max=142.0:qend_min=85.0:qend_std=20.426942992038725:qend_sum=3237.0:qstart_avg=1.2:qstart_max=3.0:qstart_min=1.0:qstart_std=0.5:qstart_sum=30.0:ref_name_counter=GB_GCA_002387205.1_protein.faa_DGLA01000011.1_146@PF00015_full_PFAM.324.488--1||GB_GCA_004322395.1_protein.faa_SCTW01000006.1_1@PF00015_full_PFAM.425.596--1||GB_GCA_008080595.1_protein.faa_VIKI01000251.1_8@PF00015_full_PFAM.310.402--2||GB_GCA_008080595.1_protein.faa_VIKI01000279.1_6@PF00015_full_PFAM.314.410--1||GB_GCA_017744355.1_protein.faa_JAGIBK010000005.1_112@PF00015_full_PFAM.421.581--1||RS_GCF_002091635.1_protein.faa_NZ_BDAC01000018.1_7@PF00015_full_PFAM.621.796--3||RS_GCF_002286785.1_protein.faa_NZ_MUJY01000013.1_9@PF00015_full_PFAM.619.795--5||RS_GCF_007828215.1_protein.faa_NZ_VIUE01000004.1_106@PF00015_full_PFAM.319.491--9||RS_GCF_007828215.1_protein.faa_NZ_VIUE01000004.1_72@PF00015_full_PFAM.318.490--1||RS_GCF_007830155.1_protein.faa_NZ_VLKY01000005.1_85@PF00015_full_PFAM.321.495--1:scovhsp_avg=79.99599999999998:scovhsp_max=91.3:scovhsp_min=50.6:scovhsp_std=7.587186566837538:scovhsp_sum=1999.8999999999996:send_avg=138.88:send_max=159.0:send_min=91.0:send_std=21.37233414175126:send_sum=3472.0:sstart_avg=10.52:sstart_max=42.0:sstart_min=1.0:sstart_std=8.256916292821835:sstart_sum=263.0],GB_GCA_016703535.1_protein.faa_JADJBV010000001.1_1637@PF00015_full_PFAM.315.494:0.335289[&&NHX:Type=GTDB:gtdb_class=c__WYAZ01:gtdb_domain=d__Bacteria:gtdb_family=f__WYAZ01:gtdb_genus=g__JADJBV01:gtdb_order=o__WYAZ01:gtdb_phylum=p__Myxococcota:gtdb_species=s__JADJBV01 sp016703535:heptad=MCP-34H:species=d__Bacteria_p__Myxococcota_c__WYAZ01_o__WYAZ01_f__WYAZ01_g__JADJBV01_s__JADJBV01 sp016703535])0.224:0.0306828[&&NHX:Sample_counter=rhizpot1--29||rhizpot2--6||rhizpot3--5||rhiztom1--1||rhiztom2--5||rhiztom3--2:Type_counter=GTDB--3||capture--48:besthit_avg=87.50399999999999:besthit_max=96.5:besthit_min=55.9:besthit_std=9.248805328257268:besthit_sum=2187.6:bitscore_avg=155.296:bitscore_max=199.0:bitscore_min=97.4:bitscore_std=23.22047372471113:bitscore_sum=3882.4:capture_class_counter=c__AC1--2||c__Actinomycetia--1||c__Alphaproteobacteria--5||c__Clostridia--1||c__Cyanobacteriia--1||c__Desulfovibrionia--8||c__Gammaproteobacteria--23||c__Magnetococcia--1||c__Myxococcia--1||c__Rhodothermia--3||c__UBA1135--1||c__UBA4802--1:capture_domain_counter=d__Bacteria--48:capture_family_counter=f__Aeromonadaceae--3||f__Burkholderiaceae--2||f__Casimicrobiaceae--5||f__Desulfovibrionaceae--8||f__Geitlerinemaceae--1||f__Micromonosporaceae--1||f__Myxococcaceae--1||f__Oscillospiraceae--1||f__Pseudomonadaceae--9||f__Rhodocyclaceae--2||f__Salinibacteraceae--3||f__Sphingomonadaceae--3||f__UBA2255--2||f__UBA2386--1||f__UBA5550--1||f__UBA8363--1||f__Wenzhouxiangellaceae--1||f__Xanthobacteraceae--2||f__Xanthomonadaceae--1:capture_genus_counter=g__Actinoplanes--1||g__Aeromonas--3||g__Aminidesulfovibrio--1||g__Bradyrhizobium--2||g__CAIWHR01--5||g__Corallococcus--1||g__Enterenecus--1||g__GCA-2753565--1||g__JADFXV01--7||g__Luteimonas--1||g__Mitsuaria--2||g__Oryzomicrobium--1||g__Phormidium_A--1||g__Pseudomonas_A--4||g__Pseudomonas_B--2||g__Pseudomonas_E--3||g__RBG-16-49-21--1||g__Salinibacter--3||g__Sphingomonas--3||g__UBA2255--2||g__VGXW01--1||g__Wenzhouxiangella--1||g__Zoogloea--1:capture_order_counter=o__AC1--2||o__Burkholderiales--9||o__Cyanobacteriales--1||o__Desulfovibrionales--8||o__Enterobacterales--3||o__Magnetococcales--1||o__Mycobacteriales--1||o__Myxococcales--1||o__Oscillospirales--1||o__Pseudomonadales--9||o__Rhizobiales--2||o__Rhodothermales--3||o__Sphingomonadales--3||o__UBA2386--1||o__UBA4802--1||o__Xanthomonadales--2:capture_phylum_counter=p__Actinobacteriota--1||p__Bacteroidota--3||p__Cyanobacteria--1||p__Desulfobacterota_I--8||p__Edwardsbacteria--2||p__Firmicutes_A--1||p__Myxococcota--1||p__Planctomycetota--1||p__Proteobacteria--29||p__Spirochaetota--1:capture_species_counter=s__Actinoplanes ferrugineus_A--1||s__Aeromonas allosaccharophila--1||s__Aeromonas veronii--2||s__Aminidesulfovibrio sp002382645--1||s__Bradyrhizobium sp018736105--2||s__CAIWHR01 sp903912485--5||s__Corallococcus sp003600865--1||s__Enterenecus sp910577525--1||s__GCA-2753565 sp002753565--1||s__JADFXV01 sp015233395--7||s__Luteimonas sp008244685--1||s__Mitsuaria chitosanitabida--2||s__Oryzomicrobium terrae--1||s__Phormidium_A sp004299065--1||s__Pseudomonas_A sp003488145--3||s__Pseudomonas_A stutzeri_AL--1||s__Pseudomonas_B psychrotolerans_B--2||s__Pseudomonas_E arsenicoxydans_A--1||s__Pseudomonas_E monteilii_C--1||s__Pseudomonas_E mosselii--1||s__RBG-16-49-21 sp017999915--1||s__Salinibacter ruber--3||s__Sphingomonas sp001555965--3||s__UBA2255 sp002347565--2||s__VGXW01 sp016873195--1||s__Wenzhouxiangella sp003565625--1||s__Zoogloea sp009026175--1:evalue_avg=1.076000000000002e-27:evalue_max=2.69e-26:evalue_min=4.1e-66:evalue_std=5.38e-27:evalue_sum=2.690000000000005e-26:gapopen_avg=0.08:gapopen_max=1.0:gapopen_min=0.0:gapopen_std=0.27688746209726917:gapopen_sum=2.0:gtdb_class_counter=c__Desulfovibrionia--1||c__Gammaproteobacteria--1||c__WYAZ01--1:gtdb_domain_counter=d__Bacteria--3:gtdb_family_counter=f__Burkholderiaceae--1||f__Desulfomicrobiaceae--1||f__WYAZ01--1:gtdb_genus_counter=g__Desulfomicrobium--1||g__JADJBV01--1||g__Rhodoferax--1:gtdb_order_counter=o__Burkholderiales--1||o__Desulfovibrionales--1||o__WYAZ01--1:gtdb_phylum_counter=p__Desulfobacterota_I--1||p__Myxococcota--1||p__Proteobacteria--1:gtdb_species_counter=s__Desulfomicrobium sp018902545--1||s__JADJBV01 sp016703535--1||s__Rhodoferax sp008080595--1:heptad_counter=MCP-34H--47||MCP-40H--2||MCP-44H--1:lbd_counter=:lca_tree=d__Bacteria:length_avg=129.36:length_max=142.0:length_min=84.0:length_std=20.544423412043795:length_sum=3234.0:mismatch_avg=16.08:mismatch_max=51.0:mismatch_min=5.0:mismatch_std=11.916095557410294:mismatch_sum=402.0:name=N1041077:qcovhsp_avg=99.69200000000001:qcovhsp_max=100.0:qcovhsp_min=97.8:qcovhsp_std=0.6197580172938478:qcovhsp_sum=2492.3:qend_avg=129.48:qend_max=142.0:qend_min=85.0:qend_std=20.426942992038725:qend_sum=3237.0:qstart_avg=1.2:qstart_max=3.0:qstart_min=1.0:qstart_std=0.5:qstart_sum=30.0:ref_name_counter=GB_GCA_002387205.1_protein.faa_DGLA01000011.1_146@PF00015_full_PFAM.324.488--1||GB_GCA_004322395.1_protein.faa_SCTW01000006.1_1@PF00015_full_PFAM.425.596--1||GB_GCA_008080595.1_protein.faa_VIKI01000251.1_8@PF00015_full_PFAM.310.402--2||GB_GCA_008080595.1_protein.faa_VIKI01000279.1_6@PF00015_full_PFAM.314.410--1||GB_GCA_017744355.1_protein.faa_JAGIBK010000005.1_112@PF00015_full_PFAM.421.581--1||RS_GCF_002091635.1_protein.faa_NZ_BDAC01000018.1_7@PF00015_full_PFAM.621.796--3||RS_GCF_002286785.1_protein.faa_NZ_MUJY01000013.1_9@PF00015_full_PFAM.619.795--5||RS_GCF_007828215.1_protein.faa_NZ_VIUE01000004.1_106@PF00015_full_PFAM.319.491--9||RS_GCF_007828215.1_protein.faa_NZ_VIUE01000004.1_72@PF00015_full_PFAM.318.490--1||RS_GCF_007830155.1_protein.faa_NZ_VLKY01000005.1_85@PF00015_full_PFAM.321.495--1:scovhsp_avg=79.99599999999998:scovhsp_max=91.3:scovhsp_min=50.6:scovhsp_std=7.587186566837538:scovhsp_sum=1999.8999999999996:send_avg=138.88:send_max=159.0:send_min=91.0:send_std=21.37233414175126:send_sum=3472.0:sstart_avg=10.52:sstart_max=42.0:sstart_min=1.0:sstart_std=8.256916292821835:sstart_sum=263.0],((dc498913-de7b-491d-8c80-63298c2f9dd4_6@MCPsignal.189.283:5e-09[&&NHX:Sample=rhizpot1:Type=capture:besthit=90.4:bitscore=146.0:capture_class=c__Actinomycetia:capture_domain=d__Bacteria:capture_family=f__Micromonosporaceae:capture_genus=g__Actinoplanes:capture_order=o__Mycobacteriales:capture_phylum=p__Actinobacteriota:capture_species=s__Actinoplanes octamycinicus:evalue=5.89e-46:gapopen=0.0:heptad=MCP-34H:length=94.0:mismatch=9.0:qcovhsp=100.0:qend=94.0:qstart=1.0:ref_name=RS_GCF_007828215.1_protein.faa_NZ_VIUE01000004.1_72@PF00015_full_PFAM.318.490:scovhsp=54.7:send=99.0:sstart=6.0],(0fa72c47-925c-5c7a-82cb-5476660353be_1@MCPsignal.169.232:5e-09[&&NHX:Sample=rhizpot1:Type=capture:capture_class=c__Gammaproteobacteria:capture_domain=d__Bacteria:capture_family=f__Burkholderiaceae:capture_genus=g__Mitsuaria:capture_order=o__Burkholderiales:capture_phylum=p__Proteobacteria:capture_species=s__Mitsuaria chitosanitabida:heptad=MCP-34H],58cdce6f-2002-4c74-8092-2f6bb72aac5e_4@MCPsignal.137.201:5e-09[&&NHX:Sample=rhizpot1:Type=capture:capture_class=c__Gammaproteobacteria:capture_domain=d__Bacteria:capture_family=f__Burkholderiaceae:capture_genus=g__Mitsuaria:capture_order=o__Burkholderiales:capture_phylum=p__Proteobacteria:capture_species=s__Mitsuaria chitosanitabida:heptad=MCP-34H])0:5e-09[&&NHX:Sample_counter=rhizpot1--2:Type_counter=capture--2:capture_class_counter=c__Gammaproteobacteria--2:capture_domain_counter=d__Bacteria--2:capture_family_counter=f__Burkholderiaceae--2:capture_genus_counter=g__Mitsuaria--2:capture_order_counter=o__Burkholderiales--2:capture_phylum_counter=p__Proteobacteria--2:capture_species_counter=s__Mitsuaria chitosanitabida--2:gtdb_class_counter=:gtdb_domain_counter=:gtdb_family_counter=:gtdb_genus_counter=:gtdb_order_counter=:gtdb_phylum_counter=:gtdb_species_counter=:heptad_counter=MCP-34H--2:lbd_counter=:name=N1041081:ref_name_counter=])0.968:0.108431[&&NHX:Sample_counter=rhizpot1--3:Type_counter=capture--3:besthit_avg=90.4:besthit_max=90.4:besthit_min=90.4:besthit_std=0:besthit_sum=90.4:bitscore_avg=146.0:bitscore_max=146.0:bitscore_min=146.0:bitscore_std=0:bitscore_sum=146.0:capture_class_counter=c__Actinomycetia--1||c__Gammaproteobacteria--2:capture_domain_counter=d__Bacteria--3:capture_family_counter=f__Burkholderiaceae--2||f__Micromonosporaceae--1:capture_genus_counter=g__Actinoplanes--1||g__Mitsuaria--2:capture_order_counter=o__Burkholderiales--2||o__Mycobacteriales--1:capture_phylum_counter=p__Actinobacteriota--1||p__Proteobacteria--2:capture_species_counter=s__Actinoplanes octamycinicus--1||s__Mitsuaria chitosanitabida--2:evalue_avg=5.89e-46:evalue_max=5.89e-46:evalue_min=5.89e-46:evalue_std=0:evalue_sum=5.89e-46:gapopen_avg=0.0:gapopen_max=0.0:gapopen_min=0.0:gapopen_std=0:gapopen_sum=0.0:gtdb_class_counter=:gtdb_domain_counter=:gtdb_family_counter=:gtdb_genus_counter=:gtdb_order_counter=:gtdb_phylum_counter=:gtdb_species_counter=:heptad_counter=MCP-34H--3:lbd_counter=:length_avg=94.0:length_max=94.0:length_min=94.0:length_std=0:length_sum=94.0:mismatch_avg=9.0:mismatch_max=9.0:mismatch_min=9.0:mismatch_std=0:mismatch_sum=9.0:name=N1041082:qcovhsp_avg=100.0:qcovhsp_max=100.0:qcovhsp_min=100.0:qcovhsp_std=0:qcovhsp_sum=100.0:qend_avg=94.0:qend_max=94.0:qend_min=94.0:qend_std=0:qend_sum=94.0:qstart_avg=1.0:qstart_max=1.0:qstart_min=1.0:qstart_std=0:qstart_sum=1.0:ref_name_counter=RS_GCF_007828215.1_protein.faa_NZ_VIUE01000004.1_72@PF00015_full_PFAM.318.490--1:scovhsp_avg=54.7:scovhsp_max=54.7:scovhsp_min=54.7:scovhsp_std=0:scovhsp_sum=54.7:send_avg=99.0:send_max=99.0:send_min=99.0:send_std=0:send_sum=99.0:sstart_avg=6.0:sstart_max=6.0:sstart_min=6.0:sstart_std=0:sstart_sum=6.0],(09fcf848-6ec9-5ca6-a7a0-00b6b50482fd_5@MCPsignal.47.150:6e-09[&&NHX:Sample=rhiztom1:Type=capture:besthit=89.3:bitscore=162.0:capture_class=c__Gammaproteobacteria:capture_domain=d__Bacteria:capture_family=f__UBA2770:capture_genus=g__UBA2770:capture_order=o__UBA2770:capture_phylum=p__Proteobacteria:capture_species=s__UBA2770 sp002352565:evalue=8.53e-52:gapopen=0.0:heptad=MCP-34H:length=103.0:mismatch=11.0:qcovhsp=100.0:qend=103.0:qstart=1.0:ref_name=RS_GCF_002811245.1_protein.faa_NZ_NIVQ01000014.1_32@PF00015_full_PFAM.317.518:scovhsp=51.2:send=111.0:sstart=9.0],(c58b6dbc-966d-4cbd-95ed-fdec479e899b_3@MCPsignal.181.234:5e-09[&&NHX:Sample=rhiztom2:Type=capture:capture_class=c__Gammaproteobacteria:capture_domain=d__Bacteria:capture_family=f__Burkholderiaceae:capture_genus=g__Pseudoduganella:capture_order=o__Burkholderiales:capture_phylum=p__Proteobacteria:capture_species=s__Pseudoduganella namucuonensis:heptad=MCP-34H],7066029c-4be1-5185-9869-c7cc3c9998b9_2@MCPsignal.22.161:0.0136997[&&NHX:Sample=rhiztom1:Type=capture:besthit=74.6:bitscore=167.0:capture_class=c__Gammaproteobacteria:capture_domain=d__Bacteria:capture_family=f__Chromatiaceae:capture_genus=g__Thiocystis:capture_order=o__Chromatiales:capture_phylum=p__Proteobacteria:capture_species=s__Thiocystis violacea:evalue=1.67e-53:gapopen=1.0:heptad=MCP-34H:length=138.0:mismatch=34.0:qcovhsp=98.6:qend=137.0:qstart=1.0:ref_name=RS_GCF_004327355.1_protein.faa_NZ_QJUM01000021.1_96@PF00015_full_PFAM.329.492:scovhsp=84.7:send=162.0:sstart=25.0])0.624:0.0209251[&&NHX:Sample_counter=rhiztom1--1||rhiztom2--1:Type_counter=capture--2:besthit_avg=74.6:besthit_max=74.6:besthit_min=74.6:besthit_std=0:besthit_sum=74.6:bitscore_avg=167.0:bitscore_max=167.0:bitscore_min=167.0:bitscore_std=0:bitscore_sum=167.0:capture_class_counter=c__Gammaproteobacteria--2:capture_domain_counter=d__Bacteria--2:capture_family_counter=f__Burkholderiaceae--1||f__Chromatiaceae--1:capture_genus_counter=g__Pseudoduganella--1||g__Thiocystis--1:capture_order_counter=o__Burkholderiales--1||o__Chromatiales--1:capture_phylum_counter=p__Proteobacteria--2:capture_species_counter=s__Pseudoduganella namucuonensis--1||s__Thiocystis violacea--1:evalue_avg=1.67e-53:evalue_max=1.67e-53:evalue_min=1.67e-53:evalue_std=0:evalue_sum=1.67e-53:gapopen_avg=1.0:gapopen_max=1.0:gapopen_min=1.0:gapopen_std=0:gapopen_sum=1.0:gtdb_class_counter=:gtdb_domain_counter=:gtdb_family_counter=:gtdb_genus_counter=:gtdb_order_counter=:gtdb_phylum_counter=:gtdb_species_counter=:heptad_counter=MCP-34H--2:lbd_counter=:length_avg=138.0:length_max=138.0:length_min=138.0:length_std=0:length_sum=138.0:mismatch_avg=34.0:mismatch_max=34.0:mismatch_min=34.0:mismatch_std=0:mismatch_sum=34.0:name=N1041086:qcovhsp_avg=98.6:qcovhsp_max=98.6:qcovhsp_min=98.6:qcovhsp_std=0:qcovhsp_sum=98.6:qend_avg=137.0:qend_max=137.0:qend_min=137.0:qend_std=0:qend_sum=137.0:qstart_avg=1.0:qstart_max=1.0:qstart_min=1.0:qstart_std=0:qstart_sum=1.0:ref_name_counter=RS_GCF_004327355.1_protein.faa_NZ_QJUM01000021.1_96@PF00015_full_PFAM.329.492--1:scovhsp_avg=84.7:scovhsp_max=84.7:scovhsp_min=84.7:scovhsp_std=0:scovhsp_sum=84.7:send_avg=162.0:send_max=162.0:send_min=162.0:send_std=0:send_sum=162.0:sstart_avg=25.0:sstart_max=25.0:sstart_min=25.0:sstart_std=0:sstart_sum=25.0])0.709:0.0329624[&&NHX:Sample_counter=rhiztom1--2||rhiztom2--1:Type_counter=capture--3:besthit_avg=81.94999999999999:besthit_max=89.3:besthit_min=74.6:besthit_std=10.394469683442251:besthit_sum=163.89999999999998:bitscore_avg=164.5:bitscore_max=167.0:bitscore_min=162.0:bitscore_std=3.5355339059327378:bitscore_sum=329.0:capture_class_counter=c__Gammaproteobacteria--3:capture_domain_counter=d__Bacteria--3:capture_family_counter=f__Burkholderiaceae--1||f__Chromatiaceae--1||f__UBA2770--1:capture_genus_counter=g__Pseudoduganella--1||g__Thiocystis--1||g__UBA2770--1:capture_order_counter=o__Burkholderiales--1||o__Chromatiales--1||o__UBA2770--1:capture_phylum_counter=p__Proteobacteria--3:capture_species_counter=s__Pseudoduganella namucuonensis--1||s__Thiocystis violacea--1||s__UBA2770 sp002352565--1:evalue_avg=4.3485e-52:evalue_max=8.53e-52:evalue_min=1.67e-53:evalue_std=5.913534011063097e-52:evalue_sum=8.697e-52:gapopen_avg=0.5:gapopen_max=1.0:gapopen_min=0.0:gapopen_std=0.7071067811865476:gapopen_sum=1.0:gtdb_class_counter=:gtdb_domain_counter=:gtdb_family_counter=:gtdb_genus_counter=:gtdb_order_counter=:gtdb_phylum_counter=:gtdb_species_counter=:heptad_counter=MCP-34H--3:lbd_counter=:length_avg=120.5:length_max=138.0:length_min=103.0:length_std=24.748737341529164:length_sum=241.0:mismatch_avg=22.5:mismatch_max=34.0:mismatch_min=11.0:mismatch_std=16.263455967290593:mismatch_sum=45.0:name=N1041087:qcovhsp_avg=99.3:qcovhsp_max=100.0:qcovhsp_min=98.6:qcovhsp_std=0.9899494936611706:qcovhsp_sum=198.6:qend_avg=120.0:qend_max=137.0:qend_min=103.0:qend_std=24.041630560342615:qend_sum=240.0:qstart_avg=1.0:qstart_max=1.0:qstart_min=1.0:qstart_std=0.0:qstart_sum=2.0:ref_name_counter=RS_GCF_002811245.1_protein.faa_NZ_NIVQ01000014.1_32@PF00015_full_PFAM.317.518--1||RS_GCF_004327355.1_protein.faa_NZ_QJUM01000021.1_96@PF00015_full_PFAM.329.492--1:scovhsp_avg=67.95:scovhsp_max=84.7:scovhsp_min=51.2:scovhsp_std=23.68807716974934:scovhsp_sum=135.9:send_avg=136.5:send_max=162.0:send_min=111.0:send_std=36.062445840513924:send_sum=273.0:sstart_avg=17.0:sstart_max=25.0:sstart_min=9.0:sstart_std=11.313708498984761:sstart_sum=34.0])0.933:0.12525[&&NHX:Sample_counter=rhizpot1--3||rhiztom1--2||rhiztom2--1:Type_counter=capture--6:besthit_avg=84.76666666666667:besthit_max=90.4:besthit_min=74.6:besthit_std=8.821753416035465:besthit_sum=254.3:bitscore_avg=158.33333333333334:bitscore_max=167.0:bitscore_min=146.0:bitscore_std=10.969655114602888:bitscore_sum=475.0:capture_class_counter=c__Actinomycetia--1||c__Gammaproteobacteria--5:capture_domain_counter=d__Bacteria--6:capture_family_counter=f__Burkholderiaceae--3||f__Chromatiaceae--1||f__Micromonosporaceae--1||f__UBA2770--1:capture_genus_counter=g__Actinoplanes--1||g__Mitsuaria--2||g__Pseudoduganella--1||g__Thiocystis--1||g__UBA2770--1:capture_order_counter=o__Burkholderiales--3||o__Chromatiales--1||o__Mycobacteriales--1||o__UBA2770--1:capture_phylum_counter=p__Actinobacteriota--1||p__Proteobacteria--5:capture_species_counter=s__Actinoplanes octamycinicus--1||s__Mitsuaria chitosanitabida--2||s__Pseudoduganella namucuonensis--1||s__Thiocystis violacea--1||s__UBA2770 sp002352565--1:evalue_avg=1.9633362323333334e-46:evalue_max=5.89e-46:evalue_min=1.67e-53:evalue_std=3.4005905749218213e-46:evalue_sum=5.890008697e-46:gapopen_avg=0.3333333333333333:gapopen_max=1.0:gapopen_min=0.0:gapopen_std=0.5773502691896258:gapopen_sum=1.0:gtdb_class_counter=:gtdb_domain_counter=:gtdb_family_counter=:gtdb_genus_counter=:gtdb_order_counter=:gtdb_phylum_counter=:gtdb_species_counter=:heptad_counter=MCP-34H--6:lbd_counter=:length_avg=111.66666666666667:length_max=138.0:length_min=94.0:length_std=23.245071162148186:length_sum=335.0:mismatch_avg=18.0:mismatch_max=34.0:mismatch_min=9.0:mismatch_std=13.892443989449804:mismatch_sum=54.0:name=N1041088:qcovhsp_avg=99.53333333333335:qcovhsp_max=100.0:qcovhsp_min=98.6:qcovhsp_std=0.8082903768654793:qcovhsp_sum=298.6:qend_avg=111.33333333333333:qend_max=137.0:qend_min=94.0:qend_std=22.678918257565403:qend_sum=334.0:qstart_avg=1.0:qstart_max=1.0:qstart_min=1.0:qstart_std=0.0:qstart_sum=3.0:ref_name_counter=RS_GCF_002811245.1_protein.faa_NZ_NIVQ01000014.1_32@PF00015_full_PFAM.317.518--1||RS_GCF_004327355.1_protein.faa_NZ_QJUM01000021.1_96@PF00015_full_PFAM.329.492--1||RS_GCF_007828215.1_protein.faa_NZ_VIUE01000004.1_72@PF00015_full_PFAM.318.490--1:scovhsp_avg=63.53333333333334:scovhsp_max=84.7:scovhsp_min=51.2:scovhsp_std=18.41421552315855:scovhsp_sum=190.60000000000002:send_avg=124.0:send_max=162.0:send_min=99.0:send_std=33.45145736735546:send_sum=372.0:sstart_avg=13.333333333333334:sstart_max=25.0:sstart_min=6.0:sstart_std=10.214368964029708:sstart_sum=40.0])0.787:0.0234239[&&NHX:Sample_counter=rhizpot1--32||rhizpot2--6||rhizpot3--5||rhiztom1--3||rhiztom2--6||rhiztom3--2:Type_counter=GTDB--3||capture--54:besthit_avg=87.21071428571427:besthit_max=96.5:besthit_min=55.9:besthit_std=9.08537038465989:besthit_sum=2441.8999999999996:bitscore_avg=155.62142857142857:bitscore_max=199.0:bitscore_min=97.4:bitscore_std=22.11581229435522:bitscore_sum=4357.4:capture_class_counter=c__AC1--2||c__Actinomycetia--2||c__Alphaproteobacteria--5||c__Clostridia--1||c__Cyanobacteriia--1||c__Desulfovibrionia--8||c__Gammaproteobacteria--28||c__Magnetococcia--1||c__Myxococcia--1||c__Rhodothermia--3||c__UBA1135--1||c__UBA4802--1:capture_domain_counter=d__Bacteria--54:capture_family_counter=f__Aeromonadaceae--3||f__Burkholderiaceae--5||f__Casimicrobiaceae--5||f__Chromatiaceae--1||f__Desulfovibrionaceae--8||f__Geitlerinemaceae--1||f__Micromonosporaceae--2||f__Myxococcaceae--1||f__Oscillospiraceae--1||f__Pseudomonadaceae--9||f__Rhodocyclaceae--2||f__Salinibacteraceae--3||f__Sphingomonadaceae--3||f__UBA2255--2||f__UBA2386--1||f__UBA2770--1||f__UBA5550--1||f__UBA8363--1||f__Wenzhouxiangellaceae--1||f__Xanthobacteraceae--2||f__Xanthomonadaceae--1:capture_genus_counter=g__Actinoplanes--2||g__Aeromonas--3||g__Aminidesulfovibrio--1||g__Bradyrhizobium--2||g__CAIWHR01--5||g__Corallococcus--1||g__Enterenecus--1||g__GCA-2753565--1||g__JADFXV01--7||g__Luteimonas--1||g__Mitsuaria--4||g__Oryzomicrobium--1||g__Phormidium_A--1||g__Pseudoduganella--1||g__Pseudomonas_A--4||g__Pseudomonas_B--2||g__Pseudomonas_E--3||g__RBG-16-49-21--1||g__Salinibacter--3||g__Sphingomonas--3||g__Thiocystis--1||g__UBA2255--2||g__UBA2770--1||g__VGXW01--1||g__Wenzhouxiangella--1||g__Zoogloea--1:capture_order_counter=o__AC1--2||o__Burkholderiales--12||o__Chromatiales--1||o__Cyanobacteriales--1||o__Desulfovibrionales--8||o__Enterobacterales--3||o__Magnetococcales--1||o__Mycobacteriales--2||o__Myxococcales--1||o__Oscillospirales--1||o__Pseudomonadales--9||o__Rhizobiales--2||o__Rhodothermales--3||o__Sphingomonadales--3||o__UBA2386--1||o__UBA2770--1||o__UBA4802--1||o__Xanthomonadales--2:capture_phylum_counter=p__Actinobacteriota--2||p__Bacteroidota--3||p__Cyanobacteria--1||p__Desulfobacterota_I--8||p__Edwardsbacteria--2||p__Firmicutes_A--1||p__Myxococcota--1||p__Planctomycetota--1||p__Proteobacteria--34||p__Spirochaetota--1:capture_species_counter=s__Actinoplanes ferrugineus_A--1||s__Actinoplanes octamycinicus--1||s__Aeromonas allosaccharophila--1||s__Aeromonas veronii--2||s__Aminidesulfovibrio sp002382645--1||s__Bradyrhizobium sp018736105--2||s__CAIWHR01 sp903912485--5||s__Corallococcus sp003600865--1||s__Enterenecus sp910577525--1||s__GCA-2753565 sp002753565--1||s__JADFXV01 sp015233395--7||s__Luteimonas sp008244685--1||s__Mitsuaria chitosanitabida--4||s__Oryzomicrobium terrae--1||s__Phormidium_A sp004299065--1||s__Pseudoduganella namucuonensis--1||s__Pseudomonas_A sp003488145--3||s__Pseudomonas_A stutzeri_AL--1||s__Pseudomonas_B psychrotolerans_B--2||s__Pseudomonas_E arsenicoxydans_A--1||s__Pseudomonas_E monteilii_C--1||s__Pseudomonas_E mosselii--1||s__RBG-16-49-21 sp017999915--1||s__Salinibacter ruber--3||s__Sphingomonas sp001555965--3||s__Thiocystis violacea--1||s__UBA2255 sp002347565--2||s__UBA2770 sp002352565--1||s__VGXW01 sp016873195--1||s__Wenzhouxiangella sp003565625--1||s__Zoogloea sp009026175--1:evalue_avg=9.607142857142876e-28:evalue_max=2.69e-26:evalue_min=4.1e-66:evalue_std=5.083622161974105e-27:evalue_sum=2.690000000000005e-26:gapopen_avg=0.10714285714285714:gapopen_max=1.0:gapopen_min=0.0:gapopen_std=0.314970394174356:gapopen_sum=3.0:gtdb_class_counter=c__Desulfovibrionia--1||c__Gammaproteobacteria--1||c__WYAZ01--1:gtdb_domain_counter=d__Bacteria--3:gtdb_family_counter=f__Burkholderiaceae--1||f__Desulfomicrobiaceae--1||f__WYAZ01--1:gtdb_genus_counter=g__Desulfomicrobium--1||g__JADJBV01--1||g__Rhodoferax--1:gtdb_order_counter=o__Burkholderiales--1||o__Desulfovibrionales--1||o__WYAZ01--1:gtdb_phylum_counter=p__Desulfobacterota_I--1||p__Myxococcota--1||p__Proteobacteria--1:gtdb_species_counter=s__Desulfomicrobium sp018902545--1||s__JADJBV01 sp016703535--1||s__Rhodoferax sp008080595--1:heptad_counter=MCP-34H--53||MCP-40H--2||MCP-44H--1:lbd_counter=:lca_tree=d__Bacteria:length_avg=127.46428571428571:length_max=142.0:length_min=84.0:length_std=21.124818023072685:length_sum=3569.0:mismatch_avg=16.285714285714285:mismatch_max=51.0:mismatch_min=5.0:mismatch_std=11.869216776110667:mismatch_sum=456.0:name=N1041089:qcovhsp_avg=99.67500000000003:qcovhsp_max=100.0:qcovhsp_min=97.8:qcovhsp_std=0.6263503930028436:qcovhsp_sum=2790.9000000000005:qend_avg=127.53571428571429:qend_max=142.0:qend_min=85.0:qend_std=21.015835551206237:qend_sum=3571.0:qstart_avg=1.1785714285714286:qstart_max=3.0:qstart_min=1.0:qstart_std=0.4755948656056709:qstart_sum=33.0:ref_name_counter=GB_GCA_002387205.1_protein.faa_DGLA01000011.1_146@PF00015_full_PFAM.324.488--1||GB_GCA_004322395.1_protein.faa_SCTW01000006.1_1@PF00015_full_PFAM.425.596--1||GB_GCA_008080595.1_protein.faa_VIKI01000251.1_8@PF00015_full_PFAM.310.402--2||GB_GCA_008080595.1_protein.faa_VIKI01000279.1_6@PF00015_full_PFAM.314.410--1||GB_GCA_017744355.1_protein.faa_JAGIBK010000005.1_112@PF00015_full_PFAM.421.581--1||RS_GCF_002091635.1_protein.faa_NZ_BDAC01000018.1_7@PF00015_full_PFAM.621.796--3||RS_GCF_002286785.1_protein.faa_NZ_MUJY01000013.1_9@PF00015_full_PFAM.619.795--5||RS_GCF_002811245.1_protein.faa_NZ_NIVQ01000014.1_32@PF00015_full_PFAM.317.518--1||RS_GCF_004327355.1_protein.faa_NZ_QJUM01000021.1_96@PF00015_full_PFAM.329.492--1||RS_GCF_007828215.1_protein.faa_NZ_VIUE01000004.1_106@PF00015_full_PFAM.319.491--9||RS_GCF_007828215.1_protein.faa_NZ_VIUE01000004.1_72@PF00015_full_PFAM.318.490--2||RS_GCF_007830155.1_protein.faa_NZ_VLKY01000005.1_85@PF00015_full_PFAM.321.495--1:scovhsp_avg=78.23214285714285:scovhsp_max=91.3:scovhsp_min=50.6:scovhsp_std=10.15742944921957:scovhsp_sum=2190.4999999999995:send_avg=137.28571428571428:send_max=162.0:send_min=91.0:send_std=22.60261725726264:send_sum=3844.0:sstart_avg=10.821428571428571:sstart_max=42.0:sstart_min=1.0:sstart_std=8.313547940866123:sstart_sum=303.0],((((((RS_GCF_005876835.1_protein.faa_NZ_PPSW01000022.1_112@PF00015_full_PFAM.446.643:0.0231991[&&NHX:Type=GTDB:gtdb_class=c__Gammaproteobacteria:gtdb_domain=d__Bacteria:gtdb_family=f__Alteromonadaceae:gtdb_genus=g__Pseudoalteromonas:gtdb_order=o__Enterobacterales:gtdb_phylum=p__Proteobacteria:gtdb_species=s__Pseudoalteromonas phenolica_B:heptad=MCP-34H:species=d__Bacteria_p__Proteobacteria_c__Gammaproteobacteria_o__Enterobacterales_f__Alteromonadaceae_g__Pseudoalteromonas_s__Pseudoalteromonas phenolica_B],((((RS_GCF_001625655.1_protein.faa_NZ_AUYB01000081.1_45@PF00015_full_PFAM.446.645:0[&&NHX:Type=GTDB:gtdb_class=c__Gammaproteobacteria:gtdb_domain=d__Bacteria:gtdb_family=f__Alteromonadaceae:gtdb_genus=g__Pseudoalteromonas:gtdb_order=o__Enterobacterales:gtdb_phylum=p__Proteobacteria:gtdb_species=s__Pseudoalteromonas luteoviolacea:heptad=MCP-34H:species=d__Bacteria_p__Proteobacteria_c__Gammaproteobacteria_o__Enterobacterales_f__Alteromonadaceae_g__Pseudoalteromonas_s__Pseudoalteromonas luteoviolacea],RS_GCF_001696455.1_protein.faa_NZ_MAUJ01000001.1_1013@PF00015_full_PFAM.446.645:0[&&NHX:Type=GTDB:gtdb_class=c__Gammaproteobacteria:gtdb_domain=d__Bacteria:gtdb_family=f__Alteromonadaceae:gtdb_genus=g__Pseudoalteromonas:gtdb_order=o__Enterobacterales:gtdb_phylum=p__Proteobacteria:gtdb_species=s__Pseudoalteromonas luteoviolacea_C:heptad=MCP-34H:species=d__Bacteria_p__Proteobacteria_c__Gammaproteobacteria_o__Enterobacterales_f__Alteromonadaceae_g__Pseudoalteromonas_s__Pseudoalteromonas luteoviolacea_C])0:0[&&NHX:Sample_counter=:Type_counter=GTDB--2:capture_class_counter=:capture_domain_counter=:capture_family_counter=:capture_genus_counter=:capture_order_counter=:capture_phylum_counter=:capture_species_counter=:evoltype=D:gtdb_class_counter=c__Gammaproteobacteria--2:gtdb_domain_counter=d__Bacteria--2:gtdb_family_counter=f__Alteromonadaceae--2:gtdb_genus_counter=g__Pseudoalteromonas--2:gtdb_order_counter=o__Enterobacterales--2:gtdb_phylum_counter=p__Proteobacteria--2:gtdb_species_counter=s__Pseudoalteromonas luteoviolacea--1||s__Pseudoalteromonas luteoviolacea_C--1:heptad_counter=MCP-34H--2:lbd_counter=:lca=d__Bacteria:lca_tree=g__Pseudoalteromonas:name=N1041093:ref_name_counter=],RS_GCF_001625575.1_protein.faa_NZ_AUXV01000056.1_257@PF00015_full_PFAM.446.645:0[&&NHX:Type=GTDB:gtdb_class=c__Gammaproteobacteria:gtdb_domain=d__Bacteria:gtdb_family=f__Alteromonadaceae:gtdb_genus=g__Pseudoalteromonas:gtdb_order=o__Enterobacterales:gtdb_phylum=p__Proteobacteria:gtdb_species=s__Pseudoalteromonas luteoviolacea_E:heptad=MCP-34H:species=d__Bacteria_p__Proteobacteria_c__Gammaproteobacteria_o__Enterobacterales_f__Alteromonadaceae_g__Pseudoalteromonas_s__Pseudoalteromonas luteoviolacea_E])0:0[&&NHX:Sample_counter=:Type_counter=GTDB--3:capture_class_counter=:capture_domain_counter=:capture_family_counter=:capture_genus_counter=:capture_order_counter=:capture_phylum_counter=:capture_species_counter=:evoltype=D:gtdb_class_counter=c__Gammaproteobacteria--3:gtdb_domain_counter=d__Bacteria--3:gtdb_family_counter=f__Alteromonadaceae--3:gtdb_genus_counter=g__Pseudoalteromonas--3:gtdb_order_counter=o__Enterobacterales--3:gtdb_phylum_counter=p__Proteobacteria--3:gtdb_species_counter=s__Pseudoalteromonas luteoviolacea--1||s__Pseudoalteromonas luteoviolacea_C--1||s__Pseudoalteromonas luteoviolacea_E--1:heptad_counter=MCP-34H--3:lbd_counter=:lca=d__Bacteria:lca_tree=g__Pseudoalteromonas:name=N1041095:ref_name_counter=],RS_GCF_001625595.1_protein.faa_NZ_AUXT01000170.1_12@PF00015_full_PFAM.446.645:0[&&NHX:Type=GTDB:gtdb_class=c__Gammaproteobacteria:gtdb_domain=d__Bacteria:gtdb_family=f__Alteromonadaceae:gtdb_genus=g__Pseudoalteromonas:gtdb_order=o__Enterobacterales:gtdb_phylum=p__Proteobacteria:gtdb_species=s__Pseudoalteromonas luteoviolacea_A:heptad=MCP-34H:species=d__Bacteria_p__Proteobacteria_c__Gammaproteobacteria_o__Enterobacterales_f__Alteromonadaceae_g__Pseudoalteromonas_s__Pseudoalteromonas luteoviolacea_A]):0.0034252[&&NHX:Sample_counter=:Type_counter=GTDB--4:capture_class_counter=:capture_domain_counter=:capture_family_counter=:capture_genus_counter=:capture_order_counter=:capture_phylum_counter=:capture_species_counter=:evoltype=D:gtdb_class_counter=c__Gammaproteobacteria--4:gtdb_domain_counter=d__Bacteria--4:gtdb_family_counter=f__Alteromonadaceae--4:gtdb_genus_counter=g__Pseudoalteromonas--4:gtdb_order_counter=o__Enterobacterales--4:gtdb_phylum_counter=p__Proteobacteria--4:gtdb_species_counter=s__Pseudoalteromonas luteoviolacea--1||s__Pseudoalteromonas luteoviolacea_A--1||s__Pseudoalteromonas luteoviolacea_C--1||s__Pseudoalteromonas luteoviolacea_E--1:heptad_counter=MCP-34H--4:lbd_counter=:lca=d__Bacteria:lca_tree=g__Pseudoalteromonas:name=N1041097:ref_name_counter=],((RS_GCF_001625695.1_protein.faa_NZ_AUXY01000074.1_52@PF00015_full_PFAM.445.643:5e-09[&&NHX:Type=GTDB:gtdb_class=c__Gammaproteobacteria:gtdb_domain=d__Bacteria:gtdb_family=f__Alteromonadaceae:gtdb_genus=g__Pseudoalteromonas:gtdb_order=o__Enterobacterales:gtdb_phylum=p__Proteobacteria:gtdb_species=s__Pseudoalteromonas luteoviolacea_B:heptad=MCP-34H:species=d__Bacteria_p__Proteobacteria_c__Gammaproteobacteria_o__Enterobacterales_f__Alteromonadaceae_g__Pseudoalteromonas_s__Pseudoalteromonas luteoviolacea_B],(RS_GCF_001625565.1_protein.faa_NZ_AUXS01000032.1_49@PF00015_full_PFAM.446.645:0[&&NHX:Type=GTDB:gtdb_class=c__Gammaproteobacteria:gtdb_domain=d__Bacteria:gtdb_family=f__Alteromonadaceae:gtdb_genus=g__Pseudoalteromonas:gtdb_order=o__Enterobacterales:gtdb_phylum=p__Proteobacteria:gtdb_species=s__Pseudoalteromonas luteoviolacea_F:heptad=MCP-34H:species=d__Bacteria_p__Proteobacteria_c__Gammaproteobacteria_o__Enterobacterales_f__Alteromonadaceae_g__Pseudoalteromonas_s__Pseudoalteromonas luteoviolacea_F],RS_GCF_018100925.1_protein.faa_NZ_JAGJEH010000004.1_239@PF00015_full_PFAM.446.645:0[&&NHX:Type=GTDB:gtdb_class=c__Gammaproteobacteria:gtdb_domain=d__Bacteria:gtdb_family=f__Alteromonadaceae:gtdb_genus=g__Pseudoalteromonas:gtdb_order=o__Enterobacterales:gtdb_phylum=p__Proteobacteria:gtdb_species=s__Pseudoalteromonas luteoviolacea_I:heptad=MCP-34H:species=d__Bacteria_p__Proteobacteria_c__Gammaproteobacteria_o__Enterobacterales_f__Alteromonadaceae_g__Pseudoalteromonas_s__Pseudoalteromonas luteoviolacea_I]):7e-09[&&NHX:Sample_counter=:Type_counter=GTDB--2:capture_class_counter=:capture_domain_counter=:capture_family_counter=:capture_genus_counter=:capture_order_counter=:capture_phylum_counter=:capture_species_counter=:evoltype=D:gtdb_class_counter=c__Gammaproteobacteria--2:gtdb_domain_counter=d__Bacteria--2:gtdb_family_counter=f__Alteromonadaceae--2:gtdb_genus_counter=g__Pseudoalteromonas--2:gtdb_order_counter=o__Enterobacterales--2:gtdb_phylum_counter=p__Proteobacteria--2:gtdb_species_counter=s__Pseudoalteromonas luteoviolacea_F--1||s__Pseudoalteromonas luteoviolacea_I--1:heptad_counter=MCP-34H--2:lbd_counter=:lca=d__Bacteria:lca_tree=g__Pseudoalteromonas:name=N1041101:ref_name_counter=])0.923:5e-09[&&NHX:Sample_counter=:Type_counter=GTDB--3:capture_class_counter=:capture_domain_counter=:capture_family_counter=:capture_genus_counter=:capture_order_counter=:capture_phylum_counter=:capture_species_counter=:evoltype=D:gtdb_class_counter=c__Gammaproteobacteria--3:gtdb_domain_counter=d__Bacteria--3:gtdb_family_counter=f__Alteromonadaceae--3:gtdb_genus_counter=g__Pseudoalteromonas--3:gtdb_order_counter=o__Enterobacterales--3:gtdb_phylum_counter=p__Proteobacteria--3:gtdb_species_counter=s__Pseudoalteromonas luteoviolacea_B--1||s__Pseudoalteromonas luteoviolacea_F--1||s__Pseudoalteromonas luteoviolacea_I--1:heptad_counter=MCP-34H--3:lbd_counter=:lca=d__Bacteria:lca_tree=g__Pseudoalteromonas:name=N1041102:ref_name_counter=],(RS_GCF_001750165.1_protein.faa_NZ_CP015411.1_1847@PF00015_full_PFAM.445.647:0.00540899[&&NHX:Type=GTDB:gtdb_class=c__Gammaproteobacteria:gtdb_domain=d__Bacteria:gtdb_family=f__Alteromonadaceae:gtdb_genus=g__Pseudoalteromonas:gtdb_order=o__Enterobacterales:gtdb_phylum=p__Proteobacteria:gtdb_species=s__Pseudoalteromonas luteoviolacea_G:heptad=MCP-34H:species=d__Bacteria_p__Proteobacteria_c__Gammaproteobacteria_o__Enterobacterales_f__Alteromonadaceae_g__Pseudoalteromonas_s__Pseudoalteromonas luteoviolacea_G],RS_GCF_000814765.1_protein.faa_NZ_JWIC01000005.1_143@PF00015_full_PFAM.446.644:0.00199002[&&NHX:Type=GTDB:gtdb_class=c__Gammaproteobacteria:gtdb_domain=d__Bacteria:gtdb_family=f__Alteromonadaceae:gtdb_genus=g__Pseudoalteromonas:gtdb_order=o__Enterobacterales:gtdb_phylum=p__Proteobacteria:gtdb_species=s__Pseudoalteromonas luteoviolacea_H:heptad=MCP-34H:species=d__Bacteria_p__Proteobacteria_c__Gammaproteobacteria_o__Enterobacterales_f__Alteromonadaceae_g__Pseudoalteromonas_s__Pseudoalteromonas luteoviolacea_H])0.965:0.00362754[&&NHX:Sample_counter=:Type_counter=GTDB--2:capture_class_counter=:capture_domain_counter=:capture_family_counter=:capture_genus_counter=:capture_order_counter=:capture_phylum_counter=:capture_species_counter=:evoltype=D:gtdb_class_counter=c__Gammaproteobacteria--2:gtdb_domain_counter=d__Bacteria--2:gtdb_family_counter=f__Alteromonadaceae--2:gtdb_genus_counter=g__Pseudoalteromonas--2:gtdb_order_counter=o__Enterobacterales--2:gtdb_phylum_counter=p__Proteobacteria--2:gtdb_species_counter=s__Pseudoalteromonas luteoviolacea_G--1||s__Pseudoalteromonas luteoviolacea_H--1:heptad_counter=MCP-34H--2:lbd_counter=:lca=d__Bacteria:lca_tree=g__Pseudoalteromonas:name=N1041105:ref_name_counter=])0.764:0.00386014[&&NHX:Sample_counter=:Type_counter=GTDB--5:capture_class_counter=:capture_domain_counter=:capture_family_counter=:capture_genus_counter=:capture_order_counter=:capture_phylum_counter=:capture_species_counter=:evoltype=D:gtdb_class_counter=c__Gammaproteobacteria--5:gtdb_domain_counter=d__Bacteria--5:gtdb_family_counter=f__Alteromonadaceae--5:gtdb_genus_counter=g__Pseudoalteromonas--5:gtdb_order_counter=o__Enterobacterales--5:gtdb_phylum_counter=p__Proteobacteria--5:gtdb_species_counter=s__Pseudoalteromonas luteoviolacea_B--1||s__Pseudoalteromonas luteoviolacea_F--1||s__Pseudoalteromonas luteoviolacea_G--1||s__Pseudoalteromonas luteoviolacea_H--1||s__Pseudoalteromonas luteoviolacea_I--1:heptad_counter=MCP-34H--5:lbd_counter=:lca=d__Bacteria:lca_tree=g__Pseudoalteromonas:name=N1041106:ref_name_counter=])0.88:0.0156718[&&NHX:Sample_counter=:Type_counter=GTDB--9:capture_class_counter=:capture_domain_counter=:capture_family_counter=:capture_genus_counter=:capture_order_counter=:capture_phylum_counter=:capture_species_counter=:evoltype=D:gtdb_class_counter=c__Gammaproteobacteria--9:gtdb_domain_counter=d__Bacteria--9:gtdb_family_counter=f__Alteromonadaceae--9:gtdb_genus_counter=g__Pseudoalteromonas--9:gtdb_order_counter=o__Enterobacterales--9:gtdb_phylum_counter=p__Proteobacteria--9:gtdb_species_counter=s__Pseudoalteromonas luteoviolacea--1||s__Pseudoalteromonas luteoviolacea_A--1||s__Pseudoalteromonas luteoviolacea_B--1||s__Pseudoalteromonas luteoviolacea_C--1||s__Pseudoalteromonas luteoviolacea_E--1||s__Pseudoalteromonas luteoviolacea_F--1||s__Pseudoalteromonas luteoviolacea_G--1||s__Pseudoalteromonas luteoviolacea_H--1||s__Pseudoalteromonas luteoviolacea_I--1:heptad_counter=MCP-34H--9:lbd_counter=:lca=d__Bacteria:lca_tree=g__Pseudoalteromonas:name=N1041107:ref_name_counter=])0.918:0.0322866[&&NHX:Sample_counter=:Type_counter=GTDB--10:capture_class_counter=:capture_domain_counter=:capture_family_counter=:capture_genus_counter=:capture_order_counter=:capture_phylum_counter=:capture_species_counter=:evoltype=D:gtdb_class_counter=c__Gammaproteobacteria--10:gtdb_domain_counter=d__Bacteria--10:gtdb_family_counter=f__Alteromonadaceae--10:gtdb_genus_counter=g__Pseudoalteromonas--10:gtdb_order_counter=o__Enterobacterales--10:gtdb_phylum_counter=p__Proteobacteria--10:gtdb_species_counter=s__Pseudoalteromonas luteoviolacea--1||s__Pseudoalteromonas luteoviolacea_A--1||s__Pseudoalteromonas luteoviolacea_B--1||s__Pseudoalteromonas luteoviolacea_C--1||s__Pseudoalteromonas luteoviolacea_E--1||s__Pseudoalteromonas luteoviolacea_F--1||s__Pseudoalteromonas luteoviolacea_G--1||s__Pseudoalteromonas luteoviolacea_H--1||s__Pseudoalteromonas luteoviolacea_I--1||s__Pseudoalteromonas phenolica_B--1:heptad_counter=MCP-34H--10:lbd_counter=:lca=d__Bacteria:lca_tree=g__Pseudoalteromonas:name=N1041108:ref_name_counter=],((RS_GCF_004014715.1_protein.faa_NZ_CP034835.1_1616@PF00015_full_PFAM.446.624:0[&&NHX:Type=GTDB:gtdb_class=c__Gammaproteobacteria:gtdb_domain=d__Bacteria:gtdb_family=f__Alteromonadaceae:gtdb_genus=g__Pseudoalteromonas:gtdb_order=o__Enterobacterales:gtdb_phylum=p__Proteobacteria:gtdb_species=s__Pseudoalteromonas sp001282135:heptad=MCP-34H:species=d__Bacteria_p__Proteobacteria_c__Gammaproteobacteria_o__Enterobacterales_f__Alteromonadaceae_g__Pseudoalteromonas_s__Pseudoalteromonas sp001282135],RS_GCF_000967655.1_protein.faa_NZ_JXYA01000002.1_155@PF00015_full_PFAM.446.624:0[&&NHX:Type=GTDB:gtdb_class=c__Gammaproteobacteria:gtdb_domain=d__Bacteria:gtdb_family=f__Alteromonadaceae:gtdb_genus=g__Pseudoalteromonas:gtdb_order=o__Enterobacterales:gtdb_phylum=p__Proteobacteria:gtdb_species=s__Pseudoalteromonas rubra_A:heptad=MCP-34H:species=d__Bacteria_p__Proteobacteria_c__Gammaproteobacteria_o__Enterobacterales_f__Alteromonadaceae_g__Pseudoalteromonas_s__Pseudoalteromonas rubra_A]):5e-09[&&NHX:Sample_counter=:Type_counter=GTDB--2:capture_class_counter=:capture_domain_counter=:capture_family_counter=:capture_genus_counter=:capture_order_counter=:capture_phylum_counter=:capture_species_counter=:evoltype=D:gtdb_class_counter=c__Gammaproteobacteria--2:gtdb_domain_counter=d__Bacteria--2:gtdb_family_counter=f__Alteromonadaceae--2:gtdb_genus_counter=g__Pseudoalteromonas--2:gtdb_order_counter=o__Enterobacterales--2:gtdb_phylum_counter=p__Proteobacteria--2:gtdb_species_counter=s__Pseudoalteromonas rubra_A--1||s__Pseudoalteromonas sp001282135--1:heptad_counter=MCP-34H--2:lbd_counter=:lca=d__Bacteria:lca_tree=g__Pseudoalteromonas:name=N1041111:ref_name_counter=],(RS_GCF_005886805.2_protein.faa_NZ_CP045429.1_1625@PF00015_full_PFAM.444.619:5e-09[&&NHX:Type=GTDB:gtdb_class=c__Gammaproteobacteria:gtdb_domain=d__Bacteria:gtdb_family=f__Alteromonadaceae:gtdb_genus=g__Pseudoalteromonas:gtdb_order=o__Enterobacterales:gtdb_phylum=p__Proteobacteria:gtdb_species=s__Pseudoalteromonas rubra_D:heptad=MCP-34H:species=d__Bacteria_p__Proteobacteria_c__Gammaproteobacteria_o__Enterobacterales_f__Alteromonadaceae_g__Pseudoalteromonas_s__Pseudoalteromonas rubra_D],(RS_GCF_005887115.1_protein.faa_NZ_PNCJ01000007.1_39@PF00015_full_PFAM.446.616:5e-09[&&NHX:Type=GTDB:gtdb_class=c__Gammaproteobacteria:gtdb_domain=d__Bacteria:gtdb_family=f__Alteromonadaceae:gtdb_genus=g__Pseudoalteromonas:gtdb_order=o__Enterobacterales:gtdb_phylum=p__Proteobacteria:gtdb_species=s__Pseudoalteromonas rubra_F:heptad=MCP-34H:species=d__Bacteria_p__Proteobacteria_c__Gammaproteobacteria_o__Enterobacterales_f__Alteromonadaceae_g__Pseudoalteromonas_s__Pseudoalteromonas rubra_F],(RS_GCF_005887095.1_protein.faa_NZ_PNCI01000029.1_49@PF00015_full_PFAM.446.615:5e-09[&&NHX:Type=GTDB:gtdb_class=c__Gammaproteobacteria:gtdb_domain=d__Bacteria:gtdb_family=f__Alteromonadaceae:gtdb_genus=g__Pseudoalteromonas:gtdb_order=o__Enterobacterales:gtdb_phylum=p__Proteobacteria:gtdb_species=s__Pseudoalteromonas rubra_E:heptad=MCP-34H:species=d__Bacteria_p__Proteobacteria_c__Gammaproteobacteria_o__Enterobacterales_f__Alteromonadaceae_g__Pseudoalteromonas_s__Pseudoalteromonas rubra_E],(RS_GCF_001482385.1_protein.faa_NZ_CP013611.1_240@PF00015_full_PFAM.416.589:5e-09[&&NHX:Type=GTDB:gtdb_class=c__Gammaproteobacteria:gtdb_domain=d__Bacteria:gtdb_family=f__Alteromonadaceae:gtdb_genus=g__Pseudoalteromonas:gtdb_order=o__Enterobacterales:gtdb_phylum=p__Proteobacteria:gtdb_species=s__Pseudoalteromonas rubra_B:heptad=MCP-34H:species=d__Bacteria_p__Proteobacteria_c__Gammaproteobacteria_o__Enterobacterales_f__Alteromonadaceae_g__Pseudoalteromonas_s__Pseudoalteromonas rubra_B],(RS_GCF_000238295.3_protein.faa_NZ_AHCD03000032.1_86@PF00015_full_PFAM.446.620:5e-09[&&NHX:Type=GTDB:gtdb_class=c__Gammaproteobacteria:gtdb_domain=d__Bacteria:gtdb_family=f__Alteromonadaceae:gtdb_genus=g__Pseudoalteromonas:gtdb_order=o__Enterobacterales:gtdb_phylum=p__Proteobacteria:gtdb_species=s__Pseudoalteromonas rubra:heptad=MCP-34H:species=d__Bacteria_p__Proteobacteria_c__Gammaproteobacteria_o__Enterobacterales_f__Alteromonadaceae_g__Pseudoalteromonas_s__Pseudoalteromonas rubra],(RS_GCF_003590335.1_protein.faa_NZ_MIET01000071.1_37@PF00015_full_PFAM.446.646:0.01611[&&NHX:Type=GTDB:gtdb_class=c__Gammaproteobacteria:gtdb_domain=d__Bacteria:gtdb_family=f__Alteromonadaceae:gtdb_genus=g__Pseudoalteromonas:gtdb_order=o__Enterobacterales:gtdb_phylum=p__Proteobacteria:gtdb_species=s__Pseudoalteromonas sp003590335:heptad=MCP-34H:species=d__Bacteria_p__Proteobacteria_c__Gammaproteobacteria_o__Enterobacterales_f__Alteromonadaceae_g__Pseudoalteromonas_s__Pseudoalteromonas sp003590335],RS_GCF_000238375.3_protein.faa_NZ_AHBZ03000014.1_115@PF00015_full_PFAM.446.639:0.0110691[&&NHX:Type=GTDB:gtdb_class=c__Gammaproteobacteria:gtdb_domain=d__Bacteria:gtdb_family=f__Alteromonadaceae:gtdb_genus=g__Pseudoalteromonas:gtdb_order=o__Enterobacterales:gtdb_phylum=p__Proteobacteria:gtdb_species=s__Pseudoalteromonas citrea:heptad=MCP-34H:species=d__Bacteria_p__Proteobacteria_c__Gammaproteobacteria_o__Enterobacterales_f__Alteromonadaceae_g__Pseudoalteromonas_s__Pseudoalteromonas citrea])0.98:0.0336405[&&NHX:Sample_counter=:Type_counter=GTDB--2:capture_class_counter=:capture_domain_counter=:capture_family_counter=:capture_genus_counter=:capture_order_counter=:capture_phylum_counter=:capture_species_counter=:evoltype=D:gtdb_class_counter=c__Gammaproteobacteria--2:gtdb_domain_counter=d__Bacteria--2:gtdb_family_counter=f__Alteromonadaceae--2:gtdb_genus_counter=g__Pseudoalteromonas--2:gtdb_order_counter=o__Enterobacterales--2:gtdb_phylum_counter=p__Proteobacteria--2:gtdb_species_counter=s__Pseudoalteromonas citrea--1||s__Pseudoalteromonas sp003590335--1:heptad_counter=MCP-34H--2:lbd_counter=:lca=d__Bacteria:lca_tree=g__Pseudoalteromonas:name=N1041119:ref_name_counter=])0:5e-09[&&NHX:Sample_counter=:Type_counter=GTDB--3:capture_class_counter=:capture_domain_counter=:capture_family_counter=:capture_genus_counter=:capture_order_counter=:capture_phylum_counter=:capture_species_counter=:evoltype=D:gtdb_class_counter=c__Gammaproteobacteria--3:gtdb_domain_counter=d__Bacteria--3:gtdb_family_counter=f__Alteromonadaceae--3:gtdb_genus_counter=g__Pseudoalteromonas--3:gtdb_order_counter=o__Enterobacterales--3:gtdb_phylum_counter=p__Proteobacteria--3:gtdb_species_counter=s__Pseudoalteromonas citrea--1||s__Pseudoalteromonas rubra--1||s__Pseudoalteromonas sp003590335--1:heptad_counter=MCP-34H--3:lbd_counter=:lca=d__Bacteria:lca_tree=g__Pseudoalteromonas:name=N1041120:ref_name_counter=])0.467:6e-09[&&NHX:Sample_counter=:Type_counter=GTDB--4:capture_class_counter=:capture_domain_counter=:capture_family_counter=:capture_genus_counter=:capture_order_counter=:capture_phylum_counter=:capture_species_counter=:evoltype=D:gtdb_class_counter=c__Gammaproteobacteria--4:gtdb_domain_counter=d__Bacteria--4:gtdb_family_counter=f__Alteromonadaceae--4:gtdb_genus_counter=g__Pseudoalteromonas--4:gtdb_order_counter=o__Enterobacterales--4:gtdb_phylum_counter=p__Proteobacteria--4:gtdb_species_counter=s__Pseudoalteromonas citrea--1||s__Pseudoalteromonas rubra--1||s__Pseudoalteromonas rubra_B--1||s__Pseudoalteromonas sp003590335--1:heptad_counter=MCP-34H--4:lbd_counter=:lca=d__Bacteria:lca_tree=g__Pseudoalteromonas:name=N1041121:ref_name_counter=])0:5e-09[&&NHX:Sample_counter=:Type_counter=GTDB--5:capture_class_counter=:capture_domain_counter=:capture_family_counter=:capture_genus_counter=:capture_order_counter=:capture_phylum_counter=:capture_species_counter=:evoltype=D:gtdb_class_counter=c__Gammaproteobacteria--5:gtdb_domain_counter=d__Bacteria--5:gtdb_family_counter=f__Alteromonadaceae--5:gtdb_genus_counter=g__Pseudoalteromonas--5:gtdb_order_counter=o__Enterobacterales--5:gtdb_phylum_counter=p__Proteobacteria--5:gtdb_species_counter=s__Pseudoalteromonas citrea--1||s__Pseudoalteromonas rubra--1||s__Pseudoalteromonas rubra_B--1||s__Pseudoalteromonas rubra_E--1||s__Pseudoalteromonas sp003590335--1:heptad_counter=MCP-34H--5:lbd_counter=:lca=d__Bacteria:lca_tree=g__Pseudoalteromonas:name=N1041122:ref_name_counter=])0.367:5e-09[&&NHX:Sample_counter=:Type_counter=GTDB--6:capture_class_counter=:capture_domain_counter=:capture_family_counter=:capture_genus_counter=:capture_order_counter=:capture_phylum_counter=:capture_species_counter=:evoltype=D:gtdb_class_counter=c__Gammaproteobacteria--6:gtdb_domain_counter=d__Bacteria--6:gtdb_family_counter=f__Alteromonadaceae--6:gtdb_genus_counter=g__Pseudoalteromonas--6:gtdb_order_counter=o__Enterobacterales--6:gtdb_phylum_counter=p__Proteobacteria--6:gtdb_species_counter=s__Pseudoalteromonas citrea--1||s__Pseudoalteromonas rubra--1||s__Pseudoalteromonas rubra_B--1||s__Pseudoalteromonas rubra_E--1||s__Pseudoalteromonas rubra_F--1||s__Pseudoalteromonas sp003590335--1:heptad_counter=MCP-34H--6:lbd_counter=:lca=d__Bacteria:lca_tree=g__Pseudoalteromonas:name=N1041123:ref_name_counter=])0.692:5e-09[&&NHX:Sample_counter=:Type_counter=GTDB--7:capture_class_counter=:capture_domain_counter=:capture_family_counter=:capture_genus_counter=:capture_order_counter=:capture_phylum_counter=:capture_species_counter=:evoltype=D:gtdb_class_counter=c__Gammaproteobacteria--7:gtdb_domain_counter=d__Bacteria--7:gtdb_family_counter=f__Alteromonadaceae--7:gtdb_genus_counter=g__Pseudoalteromonas--7:gtdb_order_counter=o__Enterobacterales--7:gtdb_phylum_counter=p__Proteobacteria--7:gtdb_species_counter=s__Pseudoalteromonas citrea--1||s__Pseudoalteromonas rubra--1||s__Pseudoalteromonas rubra_B--1||s__Pseudoalteromonas rubra_D--1||s__Pseudoalteromonas rubra_E--1||s__Pseudoalteromonas rubra_F--1||s__Pseudoalteromonas sp003590335--1:heptad_counter=MCP-34H--7:lbd_counter=:lca=d__Bacteria:lca_tree=g__Pseudoalteromonas:name=N1041124:ref_name_counter=])0.818:0.0152758[&&NHX:Sample_counter=:Type_counter=GTDB--9:capture_class_counter=:capture_domain_counter=:capture_family_counter=:capture_genus_counter=:capture_order_counter=:capture_phylum_counter=:capture_species_counter=:evoltype=D:gtdb_class_counter=c__Gammaproteobacteria--9:gtdb_domain_counter=d__Bacteria--9:gtdb_family_counter=f__Alteromonadaceae--9:gtdb_genus_counter=g__Pseudoalteromonas--9:gtdb_order_counter=o__Enterobacterales--9:gtdb_phylum_counter=p__Proteobacteria--9:gtdb_species_counter=s__Pseudoalteromonas citrea--1||s__Pseudoalteromonas rubra--1||s__Pseudoalteromonas rubra_A--1||s__Pseudoalteromonas rubra_B--1||s__Pseudoalteromonas rubra_D--1||s__Pseudoalteromonas rubra_E--1||s__Pseudoalteromonas rubra_F--1||s__Pseudoalteromonas sp001282135--1||s__Pseudoalteromonas sp003590335--1:heptad_counter=MCP-34H--9:lbd_counter=:lca=d__Bacteria:lca_tree=g__Pseudoalteromonas:name=N1041125:ref_name_counter=])0.881:0.0397435[&&NHX:Sample_counter=:Type_counter=GTDB--19:capture_class_counter=:capture_domain_counter=:capture_family_counter=:capture_genus_counter=:capture_order_counter=:capture_phylum_counter=:capture_species_counter=:evoltype=D:gtdb_class_counter=c__Gammaproteobacteria--19:gtdb_domain_counter=d__Bacteria--19:gtdb_family_counter=f__Alteromonadaceae--19:gtdb_genus_counter=g__Pseudoalteromonas--19:gtdb_order_counter=o__Enterobacterales--19:gtdb_phylum_counter=p__Proteobacteria--19:gtdb_species_counter=s__Pseudoalteromonas citrea--1||s__Pseudoalteromonas luteoviolacea--1||s__Pseudoalteromonas luteoviolacea_A--1||s__Pseudoalteromonas luteoviolacea_B--1||s__Pseudoalteromonas luteoviolacea_C--1||s__Pseudoalteromonas luteoviolacea_E--1||s__Pseudoalteromonas luteoviolacea_F--1||s__Pseudoalteromonas luteoviolacea_G--1||s__Pseudoalteromonas luteoviolacea_H--1||s__Pseudoalteromonas luteoviolacea_I--1||s__Pseudoalteromonas phenolica_B--1||s__Pseudoalteromonas rubra--1||s__Pseudoalteromonas rubra_A--1||s__Pseudoalteromonas rubra_B--1||s__Pseudoalteromonas rubra_D--1||s__Pseudoalteromonas rubra_E--1||s__Pseudoalteromonas rubra_F--1||s__Pseudoalteromonas sp001282135--1||s__Pseudoalteromonas sp003590335--1:heptad_counter=MCP-34H--19:lbd_counter=:lca=d__Bacteria:lca_tree=g__Pseudoalteromonas:name=N1041126:ref_name_counter=],(RS_GCF_013369385.1_protein.faa_NZ_SZTO01000002.1_28@PF00015_full_PFAM.444.617:0.078611[&&NHX:Type=GTDB:gtdb_class=c__Gammaproteobacteria:gtdb_domain=d__Bacteria:gtdb_family=f__Vibrionaceae:gtdb_genus=g__Vibrio:gtdb_order=o__Enterobacterales:gtdb_phylum=p__Proteobacteria:gtdb_species=s__Vibrio sp013369385:heptad=MCP-34H:species=d__Bacteria_p__Proteobacteria_c__Gammaproteobacteria_o__Enterobacterales_f__Vibrionaceae_g__Vibrio_s__Vibrio sp013369385],((RS_GCF_001854765.1_protein.faa_NZ_LJJE01000060.1_38@PF00015_full_PFAM.253.423:0.0102416[&&NHX:Type=GTDB:gtdb_class=c__Gammaproteobacteria:gtdb_domain=d__Bacteria:gtdb_family=f__Vibrionaceae:gtdb_genus=g__Vibrio:gtdb_order=o__Enterobacterales:gtdb_phylum=p__Proteobacteria:gtdb_species=s__Vibrio sonorensis:heptad=MCP-34H:species=d__Bacteria_p__Proteobacteria_c__Gammaproteobacteria_o__Enterobacterales_f__Vibrionaceae_g__Vibrio_s__Vibrio sonorensis],(((GB_GCA_001874155.1_protein.faa_MPDB01000001.1_532@PF00015_full_PFAM.444.618:5e-09[&&NHX:Type=GTDB:gtdb_class=c__Gammaproteobacteria:gtdb_domain=d__Bacteria:gtdb_family=f__Vibrionaceae:gtdb_genus=g__Vibrio:gtdb_order=o__Enterobacterales:gtdb_phylum=p__Proteobacteria:gtdb_species=s__Vibrio sp001874155:heptad=MCP-34H:species=d__Bacteria_p__Proteobacteria_c__Gammaproteobacteria_o__Enterobacterales_f__Vibrionaceae_g__Vibrio_s__Vibrio sp001874155],RS_GCF_002877365.1_protein.faa_NZ_MCWZ01000002.1_12@PF00015_full_PFAM.443.620:5e-09[&&NHX:Type=GTDB:gtdb_class=c__Gammaproteobacteria:gtdb_domain=d__Bacteria:gtdb_family=f__Vibrionaceae:gtdb_genus=g__Vibrio:gtdb_order=o__Enterobacterales:gtdb_phylum=p__Proteobacteria:gtdb_species=s__Vibrio sp002877365:heptad=MCP-34H:species=d__Bacteria_p__Proteobacteria_c__Gammaproteobacteria_o__Enterobacterales_f__Vibrionaceae_g__Vibrio_s__Vibrio sp002877365])0.856:0.00905273[&&NHX:Sample_counter=:Type_counter=GTDB--2:capture_class_counter=:capture_domain_counter=:capture_family_counter=:capture_genus_counter=:capture_order_counter=:capture_phylum_counter=:capture_species_counter=:evoltype=D:gtdb_class_counter=c__Gammaproteobacteria--2:gtdb_domain_counter=d__Bacteria--2:gtdb_family_counter=f__Vibrionaceae--2:gtdb_genus_counter=g__Vibrio--2:gtdb_order_counter=o__Enterobacterales--2:gtdb_phylum_counter=p__Proteobacteria--2:gtdb_species_counter=s__Vibrio sp001874155--1||s__Vibrio sp002877365--1:heptad_counter=MCP-34H--2:lbd_counter=:lca=d__Bacteria:lca_tree=g__Vibrio:name=N1041131:ref_name_counter=],(RS_GCF_000189275.1_protein.faa_NZ_AEVT01000059.1_10@PF00015_full_PFAM.461.634:0.00832921[&&NHX:Type=GTDB:gtdb_class=c__Gammaproteobacteria:gtdb_domain=d__Bacteria:gtdb_family=f__Vibrionaceae:gtdb_genus=g__Vibrio:gtdb_order=o__Enterobacterales:gtdb_phylum=p__Proteobacteria:gtdb_species=s__Vibrio sinaloensis_B:heptad=MCP-34H:species=d__Bacteria_p__Proteobacteria_c__Gammaproteobacteria_o__Enterobacterales_f__Vibrionaceae_g__Vibrio_s__Vibrio sinaloensis_B],((RS_GCF_001695575.1_protein.faa_NZ_LUAX01000001.1_1297@PF00015_full_PFAM.449.635:0.0124585[&&NHX:Type=GTDB:gtdb_class=c__Gammaproteobacteria:gtdb_domain=d__Bacteria:gtdb_family=f__Vibrionaceae:gtdb_genus=g__Vibrio:gtdb_order=o__Enterobacterales:gtdb_phylum=p__Proteobacteria:gtdb_species=s__Vibrio europaeus:heptad=MCP-34H:species=d__Bacteria_p__Proteobacteria_c__Gammaproteobacteria_o__Enterobacterales_f__Vibrionaceae_g__Vibrio_s__Vibrio europaeus],(RS_GCF_004551525.1_protein.faa_NZ_SATR01000001.1_149@PF00015_full_PFAM.444.624:0.00451574[&&NHX:Type=GTDB:gtdb_class=c__Gammaproteobacteria:gtdb_domain=d__Bacteria:gtdb_family=f__Vibrionaceae:gtdb_genus=g__Vibrio:gtdb_order=o__Enterobacterales:gtdb_phylum=p__Proteobacteria:gtdb_species=s__Vibrio ouci:heptad=MCP-34H:species=d__Bacteria_p__Proteobacteria_c__Gammaproteobacteria_o__Enterobacterales_f__Vibrionaceae_g__Vibrio_s__Vibrio ouci],RS_GCF_003970385.1_protein.faa_NZ_RXZH01000002.1_245@PF00015_full_PFAM.446.646:0.0402798[&&NHX:Type=GTDB:gtdb_class=c__Gammaproteobacteria:gtdb_domain=d__Bacteria:gtdb_family=f__Vibrionaceae:gtdb_genus=g__Vibrio:gtdb_order=o__Enterobacterales:gtdb_phylum=p__Proteobacteria:gtdb_species=s__Vibrio aquaticus:heptad=MCP-34H:species=d__Bacteria_p__Proteobacteria_c__Gammaproteobacteria_o__Enterobacterales_f__Vibrionaceae_g__Vibrio_s__Vibrio aquaticus])0.775:0.00738121[&&NHX:Sample_counter=:Type_counter=GTDB--2:capture_class_counter=:capture_domain_counter=:capture_family_counter=:capture_genus_counter=:capture_order_counter=:capture_phylum_counter=:capture_species_counter=:evoltype=D:gtdb_class_counter=c__Gammaproteobacteria--2:gtdb_domain_counter=d__Bacteria--2:gtdb_family_counter=f__Vibrionaceae--2:gtdb_genus_counter=g__Vibrio--2:gtdb_order_counter=o__Enterobacterales--2:gtdb_phylum_counter=p__Proteobacteria--2:gtdb_species_counter=s__Vibrio aquaticus--1||s__Vibrio ouci--1:heptad_counter=MCP-34H--2:lbd_counter=:lca=d__Bacteria:lca_tree=g__Vibrio:name=N1041136:ref_name_counter=])0:5e-09[&&NHX:Sample_counter=:Type_counter=GTDB--3:capture_class_counter=:capture_domain_counter=:capture_family_counter=:capture_genus_counter=:capture_order_counter=:capture_phylum_counter=:capture_species_counter=:evoltype=D:gtdb_class_counter=c__Gammaproteobacteria--3:gtdb_domain_counter=d__Bacteria--3:gtdb_family_counter=f__Vibrionaceae--3:gtdb_genus_counter=g__Vibrio--3:gtdb_order_counter=o__Enterobacterales--3:gtdb_phylum_counter=p__Proteobacteria--3:gtdb_species_counter=s__Vibrio aquaticus--1||s__Vibrio europaeus--1||s__Vibrio ouci--1:heptad_counter=MCP-34H--3:lbd_counter=:lca=d__Bacteria:lca_tree=g__Vibrio:name=N1041137:ref_name_counter=],RS_GCF_013114545.1_protein.faa_NZ_VTXI01000011.1_34@PF00015_full_PFAM.447.620:0.0127657[&&NHX:Type=GTDB:gtdb_class=c__Gammaproteobacteria:gtdb_domain=d__Bacteria:gtdb_family=f__Vibrionaceae:gtdb_genus=g__Vibrio:gtdb_order=o__Enterobacterales:gtdb_phylum=p__Proteobacteria:gtdb_species=s__Vibrio sp013114545:heptad=MCP-34H:species=d__Bacteria_p__Proteobacteria_c__Gammaproteobacteria_o__Enterobacterales_f__Vibrionaceae_g__Vibrio_s__Vibrio sp013114545])0.876:0.0121417[&&NHX:Sample_counter=:Type_counter=GTDB--4:capture_class_counter=:capture_domain_counter=:capture_family_counter=:capture_genus_counter=:capture_order_counter=:capture_phylum_counter=:capture_species_counter=:evoltype=D:gtdb_class_counter=c__Gammaproteobacteria--4:gtdb_domain_counter=d__Bacteria--4:gtdb_family_counter=f__Vibrionaceae--4:gtdb_genus_counter=g__Vibrio--4:gtdb_order_counter=o__Enterobacterales--4:gtdb_phylum_counter=p__Proteobacteria--4:gtdb_species_counter=s__Vibrio aquaticus--1||s__Vibrio europaeus--1||s__Vibrio ouci--1||s__Vibrio sp013114545--1:heptad_counter=MCP-34H--4:lbd_counter=:lca=d__Bacteria:lca_tree=g__Vibrio:name=N1041139:ref_name_counter=])0.86:0.0121556[&&NHX:Sample_counter=:Type_counter=GTDB--5:capture_class_counter=:capture_domain_counter=:capture_family_counter=:capture_genus_counter=:capture_order_counter=:capture_phylum_counter=:capture_species_counter=:evoltype=D:gtdb_class_counter=c__Gammaproteobacteria--5:gtdb_domain_counter=d__Bacteria--5:gtdb_family_counter=f__Vibrionaceae--5:gtdb_genus_counter=g__Vibrio--5:gtdb_order_counter=o__Enterobacterales--5:gtdb_phylum_counter=p__Proteobacteria--5:gtdb_species_counter=s__Vibrio aquaticus--1||s__Vibrio europaeus--1||s__Vibrio ouci--1||s__Vibrio sinaloensis_B--1||s__Vibrio sp013114545--1:heptad_counter=MCP-34H--5:lbd_counter=:lca=d__Bacteria:lca_tree=g__Vibrio:name=N1041140:ref_name_counter=])0.833:0.0107336[&&NHX:Sample_counter=:Type_counter=GTDB--7:capture_class_counter=:capture_domain_counter=:capture_family_counter=:capture_genus_counter=:capture_order_counter=:capture_phylum_counter=:capture_species_counter=:evoltype=D:gtdb_class_counter=c__Gammaproteobacteria--7:gtdb_domain_counter=d__Bacteria--7:gtdb_family_counter=f__Vibrionaceae--7:gtdb_genus_counter=g__Vibrio--7:gtdb_order_counter=o__Enterobacterales--7:gtdb_phylum_counter=p__Proteobacteria--7:gtdb_species_counter=s__Vibrio aquaticus--1||s__Vibrio europaeus--1||s__Vibrio ouci--1||s__Vibrio sinaloensis_B--1||s__Vibrio sp001874155--1||s__Vibrio sp002877365--1||s__Vibrio sp013114545--1:heptad_counter=MCP-34H--7:lbd_counter=:lca=d__Bacteria:lca_tree=g__Vibrio:name=N1041141:ref_name_counter=],(GB_GCA_003263845.1_protein.faa_JYJN01000149.1_79@PF00015_full_PFAM.445.619:0.00436194[&&NHX:Type=GTDB:gtdb_class=c__Gammaproteobacteria:gtdb_domain=d__Bacteria:gtdb_family=f__Vibrionaceae:gtdb_genus=g__Vibrio:gtdb_order=o__Enterobacterales:gtdb_phylum=p__Proteobacteria:gtdb_species=s__Vibrio aestivus:heptad=MCP-34H:species=d__Bacteria_p__Proteobacteria_c__Gammaproteobacteria_o__Enterobacterales_f__Vibrionaceae_g__Vibrio_s__Vibrio aestivus],RS_GCF_001012815.1_protein.faa_NZ_JYJP01000145.1_61@PF00015_full_PFAM.449.619:5e-09[&&NHX:Type=GTDB:gtdb_class=c__Gammaproteobacteria:gtdb_domain=d__Bacteria:gtdb_family=f__Vibrionaceae:gtdb_genus=g__Vibrio:gtdb_order=o__Enterobacterales:gtdb_phylum=p__Proteobacteria:gtdb_species=s__Vibrio mexicanus:heptad=MCP-34H:species=d__Bacteria_p__Proteobacteria_c__Gammaproteobacteria_o__Enterobacterales_f__Vibrionaceae_g__Vibrio_s__Vibrio mexicanus])0.908:0.0129965[&&NHX:Sample_counter=:Type_counter=GTDB--2:capture_class_counter=:capture_domain_counter=:capture_family_counter=:capture_genus_counter=:capture_order_counter=:capture_phylum_counter=:capture_species_counter=:evoltype=D:gtdb_class_counter=c__Gammaproteobacteria--2:gtdb_domain_counter=d__Bacteria--2:gtdb_family_counter=f__Vibrionaceae--2:gtdb_genus_counter=g__Vibrio--2:gtdb_order_counter=o__Enterobacterales--2:gtdb_phylum_counter=p__Proteobacteria--2:gtdb_species_counter=s__Vibrio aestivus--1||s__Vibrio mexicanus--1:heptad_counter=MCP-34H--2:lbd_counter=:lca=d__Bacteria:lca_tree=g__Vibrio:name=N1041144:ref_name_counter=])0.84:0.0117707[&&NHX:Sample_counter=:Type_counter=GTDB--9:capture_class_counter=:capture_domain_counter=:capture_family_counter=:capture_genus_counter=:capture_order_counter=:capture_phylum_counter=:capture_species_counter=:evoltype=D:gtdb_class_counter=c__Gammaproteobacteria--9:gtdb_domain_counter=d__Bacteria--9:gtdb_family_counter=f__Vibrionaceae--9:gtdb_genus_counter=g__Vibrio--9:gtdb_order_counter=o__Enterobacterales--9:gtdb_phylum_counter=p__Proteobacteria--9:gtdb_species_counter=s__Vibrio aestivus--1||s__Vibrio aquaticus--1||s__Vibrio europaeus--1||s__Vibrio mexicanus--1||s__Vibrio ouci--1||s__Vibrio sinaloensis_B--1||s__Vibrio sp001874155--1||s__Vibrio sp002877365--1||s__Vibrio sp013114545--1:heptad_counter=MCP-34H--9:lbd_counter=:lca=d__Bacteria:lca_tree=g__Vibrio:name=N1041145:ref_name_counter=])0.75:0.0102237[&&NHX:Sample_counter=:Type_counter=GTDB--10:capture_class_counter=:capture_domain_counter=:capture_family_counter=:capture_genus_counter=:capture_order_counter=:capture_phylum_counter=:capture_species_counter=:evoltype=D:gtdb_class_counter=c__Gammaproteobacteria--10:gtdb_domain_counter=d__Bacteria--10:gtdb_family_counter=f__Vibrionaceae--10:gtdb_genus_counter=g__Vibrio--10:gtdb_order_counter=o__Enterobacterales--10:gtdb_phylum_counter=p__Proteobacteria--10:gtdb_species_counter=s__Vibrio aestivus--1||s__Vibrio aquaticus--1||s__Vibrio europaeus--1||s__Vibrio mexicanus--1||s__Vibrio ouci--1||s__Vibrio sinaloensis_B--1||s__Vibrio sonorensis--1||s__Vibrio sp001874155--1||s__Vibrio sp002877365--1||s__Vibrio sp013114545--1:heptad_counter=MCP-34H--10:lbd_counter=:lca=d__Bacteria:lca_tree=g__Vibrio:name=N1041146:ref_name_counter=],(RS_GCF_000287055.2_protein.faa_NZ_AJYQ02000038.1_103@PF00015_full_PFAM.446.618:0.0281085[&&NHX:Type=GTDB:gtdb_class=c__Gammaproteobacteria:gtdb_domain=d__Bacteria:gtdb_family=f__Vibrionaceae:gtdb_genus=g__Vibrio:gtdb_order=o__Enterobacterales:gtdb_phylum=p__Proteobacteria:gtdb_species=s__Vibrio sp000287055:heptad=MCP-34H:species=d__Bacteria_p__Proteobacteria_c__Gammaproteobacteria_o__Enterobacterales_f__Vibrionaceae_g__Vibrio_s__Vibrio sp000287055],(RS_GCF_005281835.1_protein.faa_NZ_RZIS01000001.1_684@PF00015_full_PFAM.452.616:0.0138238[&&NHX:Type=GTDB:gtdb_class=c__Gammaproteobacteria:gtdb_domain=d__Bacteria:gtdb_family=f__Vibrionaceae:gtdb_genus=g__Vibrio:gtdb_order=o__Enterobacterales:gtdb_phylum=p__Proteobacteria:gtdb_species=s__Vibrio profundi:heptad=MCP-34H:species=d__Bacteria_p__Proteobacteria_c__Gammaproteobacteria_o__Enterobacterales_f__Vibrionaceae_g__Vibrio_s__Vibrio profundi],(RS_GCF_005281825.1_protein.faa_NZ_SZXU01000002.1_255@PF00015_full_PFAM.450.618:5e-09[&&NHX:Type=GTDB:gtdb_class=c__Gammaproteobacteria:gtdb_domain=d__Bacteria:gtdb_family=f__Vibrionaceae:gtdb_genus=g__Vibrio:gtdb_order=o__Enterobacterales:gtdb_phylum=p__Proteobacteria:gtdb_species=s__Vibrio gallaecicus:heptad=MCP-34H:species=d__Bacteria_p__Proteobacteria_c__Gammaproteobacteria_o__Enterobacterales_f__Vibrionaceae_g__Vibrio_s__Vibrio gallaecicus],RS_GCF_013114625.1_protein.faa_NZ_VTXD01000001.1_54@PF00015_full_PFAM.451.616:0.00454656[&&NHX:Type=GTDB:gtdb_class=c__Gammaproteobacteria:gtdb_domain=d__Bacteria:gtdb_family=f__Vibrionaceae:gtdb_genus=g__Vibrio:gtdb_order=o__Enterobacterales:gtdb_phylum=p__Proteobacteria:gtdb_species=s__Vibrio sp013114625:heptad=MCP-34H:species=d__Bacteria_p__Proteobacteria_c__Gammaproteobacteria_o__Enterobacterales_f__Vibrionaceae_g__Vibrio_s__Vibrio sp013114625])0:5e-09[&&NHX:Sample_counter=:Type_counter=GTDB--2:capture_class_counter=:capture_domain_counter=:capture_family_counter=:capture_genus_counter=:capture_order_counter=:capture_phylum_counter=:capture_species_counter=:evoltype=D:gtdb_class_counter=c__Gammaproteobacteria--2:gtdb_domain_counter=d__Bacteria--2:gtdb_family_counter=f__Vibrionaceae--2:gtdb_genus_counter=g__Vibrio--2:gtdb_order_counter=o__Enterobacterales--2:gtdb_phylum_counter=p__Proteobacteria--2:gtdb_species_counter=s__Vibrio gallaecicus--1||s__Vibrio sp013114625--1:heptad_counter=MCP-34H--2:lbd_counter=:lca=d__Bacteria:lca_tree=g__Vibrio:name=N1041151:ref_name_counter=])0.814:0.0122743[&&NHX:Sample_counter=:Type_counter=GTDB--3:capture_class_counter=:capture_domain_counter=:capture_family_counter=:capture_genus_counter=:capture_order_counter=:capture_phylum_counter=:capture_species_counter=:evoltype=D:gtdb_class_counter=c__Gammaproteobacteria--3:gtdb_domain_counter=d__Bacteria--3:gtdb_family_counter=f__Vibrionaceae--3:gtdb_genus_counter=g__Vibrio--3:gtdb_order_counter=o__Enterobacterales--3:gtdb_phylum_counter=p__Proteobacteria--3:gtdb_species_counter=s__Vibrio gallaecicus--1||s__Vibrio profundi--1||s__Vibrio sp013114625--1:heptad_counter=MCP-34H--3:lbd_counter=:lca=d__Bacteria:lca_tree=g__Vibrio:name=N1041152:ref_name_counter=])0.793:0.0127712[&&NHX:Sample_counter=:Type_counter=GTDB--4:capture_class_counter=:capture_domain_counter=:capture_family_counter=:capture_genus_counter=:capture_order_counter=:capture_phylum_counter=:capture_species_counter=:evoltype=D:gtdb_class_counter=c__Gammaproteobacteria--4:gtdb_domain_counter=d__Bacteria--4:gtdb_family_counter=f__Vibrionaceae--4:gtdb_genus_counter=g__Vibrio--4:gtdb_order_counter=o__Enterobacterales--4:gtdb_phylum_counter=p__Proteobacteria--4:gtdb_species_counter=s__Vibrio gallaecicus--1||s__Vibrio profundi--1||s__Vibrio sp000287055--1||s__Vibrio sp013114625--1:heptad_counter=MCP-34H--4:lbd_counter=:lca=d__Bacteria:lca_tree=g__Vibrio:name=N1041153:ref_name_counter=])0.783:0.0177384[&&NHX:Sample_counter=:Type_counter=GTDB--14:capture_class_counter=:capture_domain_counter=:capture_family_counter=:capture_genus_counter=:capture_order_counter=:capture_phylum_counter=:capture_species_counter=:evoltype=D:gtdb_class_counter=c__Gammaproteobacteria--14:gtdb_domain_counter=d__Bacteria--14:gtdb_family_counter=f__Vibrionaceae--14:gtdb_genus_counter=g__Vibrio--14:gtdb_order_counter=o__Enterobacterales--14:gtdb_phylum_counter=p__Proteobacteria--14:gtdb_species_counter=s__Vibrio aestivus--1||s__Vibrio aquaticus--1||s__Vibrio europaeus--1||s__Vibrio gallaecicus--1||s__Vibrio mexicanus--1||s__Vibrio ouci--1||s__Vibrio profundi--1||s__Vibrio sinaloensis_B--1||s__Vibrio sonorensis--1||s__Vibrio sp000287055--1||s__Vibrio sp001874155--1||s__Vibrio sp002877365--1||s__Vibrio sp013114545--1||s__Vibrio sp013114625--1:heptad_counter=MCP-34H--14:lbd_counter=:lca=d__Bacteria:lca_tree=g__Vibrio:name=N1041154:ref_name_counter=])0.317:0.0241283[&&NHX:Sample_counter=:Type_counter=GTDB--15:capture_class_counter=:capture_domain_counter=:capture_family_counter=:capture_genus_counter=:capture_order_counter=:capture_phylum_counter=:capture_species_counter=:evoltype=D:gtdb_class_counter=c__Gammaproteobacteria--15:gtdb_domain_counter=d__Bacteria--15:gtdb_family_counter=f__Vibrionaceae--15:gtdb_genus_counter=g__Vibrio--15:gtdb_order_counter=o__Enterobacterales--15:gtdb_phylum_counter=p__Proteobacteria--15:gtdb_species_counter=s__Vibrio aestivus--1||s__Vibrio aquaticus--1||s__Vibrio europaeus--1||s__Vibrio gallaecicus--1||s__Vibrio mexicanus--1||s__Vibrio ouci--1||s__Vibrio profundi--1||s__Vibrio sinaloensis_B--1||s__Vibrio sonorensis--1||s__Vibrio sp000287055--1||s__Vibrio sp001874155--1||s__Vibrio sp002877365--1||s__Vibrio sp013114545--1||s__Vibrio sp013114625--1||s__Vibrio sp013369385--1:heptad_counter=MCP-34H--15:lbd_counter=:lca=d__Bacteria:lca_tree=g__Vibrio:name=N1041155:ref_name_counter=])0.999:0.266678[&&NHX:Sample_counter=:Type_counter=GTDB--34:capture_class_counter=:capture_domain_counter=:capture_family_counter=:capture_genus_counter=:capture_order_counter=:capture_phylum_counter=:capture_species_counter=:evoltype=D:gtdb_class_counter=c__Gammaproteobacteria--34:gtdb_domain_counter=d__Bacteria--34:gtdb_family_counter=f__Alteromonadaceae--19||f__Vibrionaceae--15:gtdb_genus_counter=g__Pseudoalteromonas--19||g__Vibrio--15:gtdb_order_counter=o__Enterobacterales--34:gtdb_phylum_counter=p__Proteobacteria--34:gtdb_species_counter=s__Pseudoalteromonas citrea--1||s__Pseudoalteromonas luteoviolacea--1||s__Pseudoalteromonas luteoviolacea_A--1||s__Pseudoalteromonas luteoviolacea_B--1||s__Pseudoalteromonas luteoviolacea_C--1||s__Pseudoalteromonas luteoviolacea_E--1||s__Pseudoalteromonas luteoviolacea_F--1||s__Pseudoalteromonas luteoviolacea_G--1||s__Pseudoalteromonas luteoviolacea_H--1||s__Pseudoalteromonas luteoviolacea_I--1||s__Pseudoalteromonas phenolica_B--1||s__Pseudoalteromonas rubra--1||s__Pseudoalteromonas rubra_A--1||s__Pseudoalteromonas rubra_B--1||s__Pseudoalteromonas rubra_D--1||s__Pseudoalteromonas rubra_E--1||s__Pseudoalteromonas rubra_F--1||s__Pseudoalteromonas sp001282135--1||s__Pseudoalteromonas sp003590335--1||s__Vibrio aestivus--1||s__Vibrio aquaticus--1||s__Vibrio europaeus--1||s__Vibrio gallaecicus--1||s__Vibrio mexicanus--1||s__Vibrio ouci--1||s__Vibrio profundi--1||s__Vibrio sinaloensis_B--1||s__Vibrio sonorensis--1||s__Vibrio sp000287055--1||s__Vibrio sp001874155--1||s__Vibrio sp002877365--1||s__Vibrio sp013114545--1||s__Vibrio sp013114625--1||s__Vibrio sp013369385--1:heptad_counter=MCP-34H--34:lbd_counter=:lca=d__Bacteria:lca_tree=o__Enterobacterales:name=N1041156:ref_name_counter=],(d824bd59-83d0-41eb-a036-bb8a78c7f985_2@MCPsignal.144.206:5e-09[&&NHX:Sample=rhiztom3:Type=capture:capture_class=c__Gammaproteobacteria:capture_domain=d__Bacteria:capture_family=f__Pseudomonadaceae:capture_genus=g__Pseudomonas_E:capture_order=o__Pseudomonadales:capture_phylum=p__Proteobacteria:capture_species=s__Pseudomonas_E gingeri_B:heptad=MCP-34H],(0eb8dc45-55e7-41af-8568-fa1841757dca_3@MCPsignal.114.228:0.160983[&&NHX:Sample=rhiztom2:Type=capture:besthit=79.6:bitscore=90.1:capture_class=c__Alphaproteobacteria:capture_domain=d__Bacteria:capture_family=f__CAG-977:capture_genus=g__UBA11549:capture_order=o__RF32:capture_phylum=p__Proteobacteria:capture_species=s__UBA11549 sp002439085:evalue=1.63e-23:gapopen=0.0:heptad=MCP-34H:length=113.0:mismatch=23.0:qcovhsp=99.1:qend=114.0:qstart=2.0:ref_name=RS_GCF_000319305.2_protein.faa_NZ_AMWJ02000002.1_2282@PF00015_full_PFAM.333.493:scovhsp=70.6:send=150.0:sstart=38.0],(a8287464-5ecf-4dae-b23a-8defd318d405_2@MCPsignal.23.79:5e-09[&&NHX:Sample=rhiztom3:Type=capture:capture_class=c__Gammaproteobacteria:capture_domain=d__Bacteria:capture_family=f__Pseudomonadaceae:capture_genus=g__Pseudomonas_E:capture_order=o__Pseudomonadales:capture_phylum=p__Proteobacteria:capture_species=s__Pseudomonas_E khazarica:heptad=MCP-34H],efd50776-ab5a-5ba5-9af1-fa06651f9880_5@MCPsignal.23.76:5e-09[&&NHX:Sample=rhiztom3:Type=capture:capture_class=c__Gammaproteobacteria:capture_domain=d__Bacteria:capture_family=f__Aeromonadaceae:capture_genus=g__Aeromonas:capture_order=o__Enterobacterales:capture_phylum=p__Proteobacteria:capture_species=s__Aeromonas hydrophila:heptad=MCP-34H])0:7e-09[&&NHX:Sample_counter=rhiztom3--2:Type_counter=capture--2:capture_class_counter=c__Gammaproteobacteria--2:capture_domain_counter=d__Bacteria--2:capture_family_counter=f__Aeromonadaceae--1||f__Pseudomonadaceae--1:capture_genus_counter=g__Aeromonas--1||g__Pseudomonas_E--1:capture_order_counter=o__Enterobacterales--1||o__Pseudomonadales--1:capture_phylum_counter=p__Proteobacteria--2:capture_species_counter=s__Aeromonas hydrophila--1||s__Pseudomonas_E khazarica--1:gtdb_class_counter=:gtdb_domain_counter=:gtdb_family_counter=:gtdb_genus_counter=:gtdb_order_counter=:gtdb_phylum_counter=:gtdb_species_counter=:heptad_counter=MCP-34H--2:lbd_counter=:name=N1041161:ref_name_counter=])0.694:0.0565368[&&NHX:Sample_counter=rhiztom2--1||rhiztom3--2:Type_counter=capture--3:besthit_avg=79.6:besthit_max=79.6:besthit_min=79.6:besthit_std=0:besthit_sum=79.6:bitscore_avg=90.1:bitscore_max=90.1:bitscore_min=90.1:bitscore_std=0:bitscore_sum=90.1:capture_class_counter=c__Alphaproteobacteria--1||c__Gammaproteobacteria--2:capture_domain_counter=d__Bacteria--3:capture_family_counter=f__Aeromonadaceae--1||f__CAG-977--1||f__Pseudomonadaceae--1:capture_genus_counter=g__Aeromonas--1||g__Pseudomonas_E--1||g__UBA11549--1:capture_order_counter=o__Enterobacterales--1||o__Pseudomonadales--1||o__RF32--1:capture_phylum_counter=p__Proteobacteria--3:capture_species_counter=s__Aeromonas hydrophila--1||s__Pseudomonas_E khazarica--1||s__UBA11549 sp002439085--1:evalue_avg=1.63e-23:evalue_max=1.63e-23:evalue_min=1.63e-23:evalue_std=0:evalue_sum=1.63e-23:gapopen_avg=0.0:gapopen_max=0.0:gapopen_min=0.0:gapopen_std=0:gapopen_sum=0.0:gtdb_class_counter=:gtdb_domain_counter=:gtdb_family_counter=:gtdb_genus_counter=:gtdb_order_counter=:gtdb_phylum_counter=:gtdb_species_counter=:heptad_counter=MCP-34H--3:lbd_counter=:length_avg=113.0:length_max=113.0:length_min=113.0:length_std=0:length_sum=113.0:mismatch_avg=23.0:mismatch_max=23.0:mismatch_min=23.0:mismatch_std=0:mismatch_sum=23.0:name=N1041162:qcovhsp_avg=99.1:qcovhsp_max=99.1:qcovhsp_min=99.1:qcovhsp_std=0:qcovhsp_sum=99.1:qend_avg=114.0:qend_max=114.0:qend_min=114.0:qend_std=0:qend_sum=114.0:qstart_avg=2.0:qstart_max=2.0:qstart_min=2.0:qstart_std=0:qstart_sum=2.0:ref_name_counter=RS_GCF_000319305.2_protein.faa_NZ_AMWJ02000002.1_2282@PF00015_full_PFAM.333.493--1:scovhsp_avg=70.6:scovhsp_max=70.6:scovhsp_min=70.6:scovhsp_std=0:scovhsp_sum=70.6:send_avg=150.0:send_max=150.0:send_min=150.0:send_std=0:send_sum=150.0:sstart_avg=38.0:sstart_max=38.0:sstart_min=38.0:sstart_std=0:sstart_sum=38.0])0.53:0.0228598[&&NHX:Sample_counter=rhiztom2--1||rhiztom3--3:Type_counter=capture--4:besthit_avg=79.6:besthit_max=79.6:besthit_min=79.6:besthit_std=0:besthit_sum=79.6:bitscore_avg=90.1:bitscore_max=90.1:bitscore_min=90.1:bitscore_std=0:bitscore_sum=90.1:capture_class_counter=c__Alphaproteobacteria--1||c__Gammaproteobacteria--3:capture_domain_counter=d__Bacteria--4:capture_family_counter=f__Aeromonadaceae--1||f__CAG-977--1||f__Pseudomonadaceae--2:capture_genus_counter=g__Aeromonas--1||g__Pseudomonas_E--2||g__UBA11549--1:capture_order_counter=o__Enterobacterales--1||o__Pseudomonadales--2||o__RF32--1:capture_phylum_counter=p__Proteobacteria--4:capture_species_counter=s__Aeromonas hydrophila--1||s__Pseudomonas_E gingeri_B--1||s__Pseudomonas_E khazarica--1||s__UBA11549 sp002439085--1:evalue_avg=1.63e-23:evalue_max=1.63e-23:evalue_min=1.63e-23:evalue_std=0:evalue_sum=1.63e-23:gapopen_avg=0.0:gapopen_max=0.0:gapopen_min=0.0:gapopen_std=0:gapopen_sum=0.0:gtdb_class_counter=:gtdb_domain_counter=:gtdb_family_counter=:gtdb_genus_counter=:gtdb_order_counter=:gtdb_phylum_counter=:gtdb_species_counter=:heptad_counter=MCP-34H--4:lbd_counter=:length_avg=113.0:length_max=113.0:length_min=113.0:length_std=0:length_sum=113.0:mismatch_avg=23.0:mismatch_max=23.0:mismatch_min=23.0:mismatch_std=0:mismatch_sum=23.0:name=N1041163:qcovhsp_avg=99.1:qcovhsp_max=99.1:qcovhsp_min=99.1:qcovhsp_std=0:qcovhsp_sum=99.1:qend_avg=114.0:qend_max=114.0:qend_min=114.0:qend_std=0:qend_sum=114.0:qstart_avg=2.0:qstart_max=2.0:qstart_min=2.0:qstart_std=0:qstart_sum=2.0:ref_name_counter=RS_GCF_000319305.2_protein.faa_NZ_AMWJ02000002.1_2282@PF00015_full_PFAM.333.493--1:scovhsp_avg=70.6:scovhsp_max=70.6:scovhsp_min=70.6:scovhsp_std=0:scovhsp_sum=70.6:send_avg=150.0:send_max=150.0:send_min=150.0:send_std=0:send_sum=150.0:sstart_avg=38.0:sstart_max=38.0:sstart_min=38.0:sstart_std=0:sstart_sum=38.0])0.199:0.0408634[&&NHX:Sample_counter=rhiztom2--1||rhiztom3--3:Type_counter=GTDB--34||capture--4:besthit_avg=79.6:besthit_max=79.6:besthit_min=79.6:besthit_std=0:besthit_sum=79.6:bitscore_avg=90.1:bitscore_max=90.1:bitscore_min=90.1:bitscore_std=0:bitscore_sum=90.1:capture_class_counter=c__Alphaproteobacteria--1||c__Gammaproteobacteria--3:capture_domain_counter=d__Bacteria--4:capture_family_counter=f__Aeromonadaceae--1||f__CAG-977--1||f__Pseudomonadaceae--2:capture_genus_counter=g__Aeromonas--1||g__Pseudomonas_E--2||g__UBA11549--1:capture_order_counter=o__Enterobacterales--1||o__Pseudomonadales--2||o__RF32--1:capture_phylum_counter=p__Proteobacteria--4:capture_species_counter=s__Aeromonas hydrophila--1||s__Pseudomonas_E gingeri_B--1||s__Pseudomonas_E khazarica--1||s__UBA11549 sp002439085--1:evalue_avg=1.63e-23:evalue_max=1.63e-23:evalue_min=1.63e-23:evalue_std=0:evalue_sum=1.63e-23:gapopen_avg=0.0:gapopen_max=0.0:gapopen_min=0.0:gapopen_std=0:gapopen_sum=0.0:gtdb_class_counter=c__Gammaproteobacteria--34:gtdb_domain_counter=d__Bacteria--34:gtdb_family_counter=f__Alteromonadaceae--19||f__Vibrionaceae--15:gtdb_genus_counter=g__Pseudoalteromonas--19||g__Vibrio--15:gtdb_order_counter=o__Enterobacterales--34:gtdb_phylum_counter=p__Proteobacteria--34:gtdb_species_counter=s__Pseudoalteromonas citrea--1||s__Pseudoalteromonas luteoviolacea--1||s__Pseudoalteromonas luteoviolacea_A--1||s__Pseudoalteromonas luteoviolacea_B--1||s__Pseudoalteromonas luteoviolacea_C--1||s__Pseudoalteromonas luteoviolacea_E--1||s__Pseudoalteromonas luteoviolacea_F--1||s__Pseudoalteromonas luteoviolacea_G--1||s__Pseudoalteromonas luteoviolacea_H--1||s__Pseudoalteromonas luteoviolacea_I--1||s__Pseudoalteromonas phenolica_B--1||s__Pseudoalteromonas rubra--1||s__Pseudoalteromonas rubra_A--1||s__Pseudoalteromonas rubra_B--1||s__Pseudoalteromonas rubra_D--1||s__Pseudoalteromonas rubra_E--1||s__Pseudoalteromonas rubra_F--1||s__Pseudoalteromonas sp001282135--1||s__Pseudoalteromonas sp003590335--1||s__Vibrio aestivus--1||s__Vibrio aquaticus--1||s__Vibrio europaeus--1||s__Vibrio gallaecicus--1||s__Vibrio mexicanus--1||s__Vibrio ouci--1||s__Vibrio profundi--1||s__Vibrio sinaloensis_B--1||s__Vibrio sonorensis--1||s__Vibrio sp000287055--1||s__Vibrio sp001874155--1||s__Vibrio sp002877365--1||s__Vibrio sp013114545--1||s__Vibrio sp013114625--1||s__Vibrio sp013369385--1:heptad_counter=MCP-34H--38:lbd_counter=:lca_tree=o__Enterobacterales:length_avg=113.0:length_max=113.0:length_min=113.0:length_std=0:length_sum=113.0:mismatch_avg=23.0:mismatch_max=23.0:mismatch_min=23.0:mismatch_std=0:mismatch_sum=23.0:name=N1041164:qcovhsp_avg=99.1:qcovhsp_max=99.1:qcovhsp_min=99.1:qcovhsp_std=0:qcovhsp_sum=99.1:qend_avg=114.0:qend_max=114.0:qend_min=114.0:qend_std=0:qend_sum=114.0:qstart_avg=2.0:qstart_max=2.0:qstart_min=2.0:qstart_std=0:qstart_sum=2.0:ref_name_counter=RS_GCF_000319305.2_protein.faa_NZ_AMWJ02000002.1_2282@PF00015_full_PFAM.333.493--1:scovhsp_avg=70.6:scovhsp_max=70.6:scovhsp_min=70.6:scovhsp_std=0:scovhsp_sum=70.6:send_avg=150.0:send_max=150.0:send_min=150.0:send_std=0:send_sum=150.0:sstart_avg=38.0:sstart_max=38.0:sstart_min=38.0:sstart_std=0:sstart_sum=38.0],((28a9b88b-2d76-4e15-85b7-295fe89e908b_1@MCPsignal.108.245:0.215921[&&NHX:Sample=rhizpot1:Type=capture:besthit=68.4:bitscore=160.0:capture_class=c__Holophagae:capture_domain=d__Bacteria:capture_family=f__Holophagaceae:capture_genus=g__Geothrix:capture_order=o__Holophagales:capture_phylum=p__Acidobacteriota:capture_species=s__Geothrix sp017859995:evalue=1.83e-50:gapopen=0.0:heptad=MCP-34H:length=136.0:mismatch=43.0:qcovhsp=99.3:qend=137.0:qstart=2.0:ref_name=GB_GCA_016201825.1_protein.faa_JACQCD010000126.1_16@PF00015_full_PFAM.309.486:scovhsp=76.8:send=172.0:sstart=37.0],2044f563-b382-4dbc-a842-f3a292203143_4@MCPsignal.385.449:1e-08[&&NHX:Sample=rhiztom2:Type=capture:capture_class=c__Gammaproteobacteria:capture_domain=d__Bacteria:capture_family=f__Pseudomonadaceae:capture_genus=g__Pseudomonas_E:capture_order=o__Pseudomonadales:capture_phylum=p__Proteobacteria:capture_species=s__Pseudomonas_E sp900187645:heptad=MCP-34H])0.428:0.0799732[&&NHX:Sample_counter=rhizpot1--1||rhiztom2--1:Type_counter=capture--2:besthit_avg=68.4:besthit_max=68.4:besthit_min=68.4:besthit_std=0:besthit_sum=68.4:bitscore_avg=160.0:bitscore_max=160.0:bitscore_min=160.0:bitscore_std=0:bitscore_sum=160.0:capture_class_counter=c__Gammaproteobacteria--1||c__Holophagae--1:capture_domain_counter=d__Bacteria--2:capture_family_counter=f__Holophagaceae--1||f__Pseudomonadaceae--1:capture_genus_counter=g__Geothrix--1||g__Pseudomonas_E--1:capture_order_counter=o__Holophagales--1||o__Pseudomonadales--1:capture_phylum_counter=p__Acidobacteriota--1||p__Proteobacteria--1:capture_species_counter=s__Geothrix sp017859995--1||s__Pseudomonas_E sp900187645--1:evalue_avg=1.83e-50:evalue_max=1.83e-50:evalue_min=1.83e-50:evalue_std=0:evalue_sum=1.83e-50:gapopen_avg=0.0:gapopen_max=0.0:gapopen_min=0.0:gapopen_std=0:gapopen_sum=0.0:gtdb_class_counter=:gtdb_domain_counter=:gtdb_family_counter=:gtdb_genus_counter=:gtdb_order_counter=:gtdb_phylum_counter=:gtdb_species_counter=:heptad_counter=MCP-34H--2:lbd_counter=:length_avg=136.0:length_max=136.0:length_min=136.0:length_std=0:length_sum=136.0:mismatch_avg=43.0:mismatch_max=43.0:mismatch_min=43.0:mismatch_std=0:mismatch_sum=43.0:name=N1041167:qcovhsp_avg=99.3:qcovhsp_max=99.3:qcovhsp_min=99.3:qcovhsp_std=0:qcovhsp_sum=99.3:qend_avg=137.0:qend_max=137.0:qend_min=137.0:qend_std=0:qend_sum=137.0:qstart_avg=2.0:qstart_max=2.0:qstart_min=2.0:qstart_std=0:qstart_sum=2.0:ref_name_counter=GB_GCA_016201825.1_protein.faa_JACQCD010000126.1_16@PF00015_full_PFAM.309.486--1:scovhsp_avg=76.8:scovhsp_max=76.8:scovhsp_min=76.8:scovhsp_std=0:scovhsp_sum=76.8:send_avg=172.0:send_max=172.0:send_min=172.0:send_std=0:send_sum=172.0:sstart_avg=37.0:sstart_max=37.0:sstart_min=37.0:sstart_std=0:sstart_sum=37.0],((((((((4bfdbfc8-59de-4521-a27e-0981332c6841_3@MCPsignal.141.205:0[&&NHX:Sample=rhiztom1:Type=capture:capture_class=c__Gammaproteobacteria:capture_domain=d__Bacteria:capture_family=f__Pseudomonadaceae:capture_genus=g__Pseudomonas_E:capture_order=o__Pseudomonadales:capture_phylum=p__Proteobacteria:capture_species=s__Pseudomonas_E gingeri_B:heptad=MCP-34H],96dfd4b2-6f4c-4ee1-a82a-244b718dec26_4@MCPsignal.76.140:0[&&NHX:Sample=rhiztom2:Type=capture:capture_class=c__Gammaproteobacteria:capture_domain=d__Bacteria:capture_family=f__Pseudomonadaceae:capture_genus=g__Pseudomonas_E:capture_order=o__Pseudomonadales:capture_phylum=p__Proteobacteria:capture_species=s__Pseudomonas_E gingeri_B:heptad=MCP-34H])0:0[&&NHX:Sample_counter=rhiztom1--1||rhiztom2--1:Type_counter=capture--2:capture_class_counter=c__Gammaproteobacteria--2:capture_domain_counter=d__Bacteria--2:capture_family_counter=f__Pseudomonadaceae--2:capture_genus_counter=g__Pseudomonas_E--2:capture_order_counter=o__Pseudomonadales--2:capture_phylum_counter=p__Proteobacteria--2:capture_species_counter=s__Pseudomonas_E gingeri_B--2:gtdb_class_counter=:gtdb_domain_counter=:gtdb_family_counter=:gtdb_genus_counter=:gtdb_order_counter=:gtdb_phylum_counter=:gtdb_species_counter=:heptad_counter=MCP-34H--2:lbd_counter=:name=N1041170:ref_name_counter=],d17499fd-9dc5-4717-8733-1a521bc6cd80_3@MCPsignal.75.139:0[&&NHX:Sample=rhiztom2:Type=capture:capture_class=c__Gammaproteobacteria:capture_domain=d__Bacteria:capture_family=f__Pseudomonadaceae:capture_genus=g__Pseudomonas_E:capture_order=o__Pseudomonadales:capture_phylum=p__Proteobacteria:capture_species=s__Pseudomonas_E gingeri_B:heptad=MCP-34H])0:0[&&NHX:Sample_counter=rhiztom1--1||rhiztom2--2:Type_counter=capture--3:capture_class_counter=c__Gammaproteobacteria--3:capture_domain_counter=d__Bacteria--3:capture_family_counter=f__Pseudomonadaceae--3:capture_genus_counter=g__Pseudomonas_E--3:capture_order_counter=o__Pseudomonadales--3:capture_phylum_counter=p__Proteobacteria--3:capture_species_counter=s__Pseudomonas_E gingeri_B--3:gtdb_class_counter=:gtdb_domain_counter=:gtdb_family_counter=:gtdb_genus_counter=:gtdb_order_counter=:gtdb_phylum_counter=:gtdb_species_counter=:heptad_counter=MCP-34H--3:lbd_counter=:name=N1041172:ref_name_counter=],2b36a688-6c5a-4098-beb7-e72c39cc1f0f_3@MCPsignal.375.439:0[&&NHX:Sample=rhiztom2:Type=capture:capture_class=c__Gammaproteobacteria:capture_domain=d__Bacteria:capture_family=f__Pseudomonadaceae:capture_genus=g__Pseudomonas_E:capture_order=o__Pseudomonadales:capture_phylum=p__Proteobacteria:capture_species=s__Pseudomonas_E gingeri_B:heptad=MCP-34H])0:0[&&NHX:Sample_counter=rhiztom1--1||rhiztom2--3:Type_counter=capture--4:capture_class_counter=c__Gammaproteobacteria--4:capture_domain_counter=d__Bacteria--4:capture_family_counter=f__Pseudomonadaceae--4:capture_genus_counter=g__Pseudomonas_E--4:capture_order_counter=o__Pseudomonadales--4:capture_phylum_counter=p__Proteobacteria--4:capture_species_counter=s__Pseudomonas_E gingeri_B--4:gtdb_class_counter=:gtdb_domain_counter=:gtdb_family_counter=:gtdb_genus_counter=:gtdb_order_counter=:gtdb_phylum_counter=:gtdb_species_counter=:heptad_counter=MCP-34H--4:lbd_counter=:name=N1041174:ref_name_counter=],d76bde47-a987-44d9-85b6-5a5fae135b7a_4@MCPsignal.64.128:0[&&NHX:Sample=rhiztom3:Type=capture:capture_class=c__Gammaproteobacteria:capture_domain=d__Bacteria:capture_family=f__Pseudomonadaceae:capture_genus=g__Pseudomonas_E:capture_order=o__Pseudomonadales:capture_phylum=p__Proteobacteria:capture_species=s__Pseudomonas_E gingeri_B:heptad=MCP-34H])0:0[&&NHX:Sample_counter=rhiztom1--1||rhiztom2--3||rhiztom3--1:Type_counter=capture--5:capture_class_counter=c__Gammaproteobacteria--5:capture_domain_counter=d__Bacteria--5:capture_family_counter=f__Pseudomonadaceae--5:capture_genus_counter=g__Pseudomonas_E--5:capture_order_counter=o__Pseudomonadales--5:capture_phylum_counter=p__Proteobacteria--5:capture_species_counter=s__Pseudomonas_E gingeri_B--5:gtdb_class_counter=:gtdb_domain_counter=:gtdb_family_counter=:gtdb_genus_counter=:gtdb_order_counter=:gtdb_phylum_counter=:gtdb_species_counter=:heptad_counter=MCP-34H--5:lbd_counter=:name=N1041176:ref_name_counter=],5c9b5827-3588-439c-a4e8-6310a0f6ee87_4@MCPsignal.131.195:0[&&NHX:Sample=rhiztom3:Type=capture:capture_class=c__Gammaproteobacteria:capture_domain=d__Bacteria:capture_family=f__Pseudomonadaceae:capture_genus=g__Pseudomonas_E:capture_order=o__Pseudomonadales:capture_phylum=p__Proteobacteria:capture_species=s__Pseudomonas_E gingeri_B:heptad=MCP-34H])0:0[&&NHX:Sample_counter=rhiztom1--1||rhiztom2--3||rhiztom3--2:Type_counter=capture--6:capture_class_counter=c__Gammaproteobacteria--6:capture_domain_counter=d__Bacteria--6:capture_family_counter=f__Pseudomonadaceae--6:capture_genus_counter=g__Pseudomonas_E--6:capture_order_counter=o__Pseudomonadales--6:capture_phylum_counter=p__Proteobacteria--6:capture_species_counter=s__Pseudomonas_E gingeri_B--6:gtdb_class_counter=:gtdb_domain_counter=:gtdb_family_counter=:gtdb_genus_counter=:gtdb_order_counter=:gtdb_phylum_counter=:gtdb_species_counter=:heptad_counter=MCP-34H--6:lbd_counter=:name=N1041178:ref_name_counter=],198283ef-8a2b-43ba-a540-96eb8a26e719_4@MCPsignal.125.189:0[&&NHX:Sample=rhiztom3:Type=capture:capture_class=c__Gammaproteobacteria:capture_domain=d__Bacteria:capture_family=f__Pseudomonadaceae:capture_genus=g__Pseudomonas_E:capture_order=o__Pseudomonadales:capture_phylum=p__Proteobacteria:capture_species=s__Pseudomonas_E gingeri_B:heptad=MCP-34H]):5e-09[&&NHX:Sample_counter=rhiztom1--1||rhiztom2--3||rhiztom3--3:Type_counter=capture--7:capture_class_counter=c__Gammaproteobacteria--7:capture_domain_counter=d__Bacteria--7:capture_family_counter=f__Pseudomonadaceae--7:capture_genus_counter=g__Pseudomonas_E--7:capture_order_counter=o__Pseudomonadales--7:capture_phylum_counter=p__Proteobacteria--7:capture_species_counter=s__Pseudomonas_E gingeri_B--7:gtdb_class_counter=:gtdb_domain_counter=:gtdb_family_counter=:gtdb_genus_counter=:gtdb_order_counter=:gtdb_phylum_counter=:gtdb_species_counter=:heptad_counter=MCP-34H--7:lbd_counter=:name=N1041180:ref_name_counter=],ef252c9a-71e4-4f4b-b298-b8e2e24f19bf_2@MCPsignal.143.242:0.0219226[&&NHX:Sample=rhiztom3:Type=capture:capture_class=c__Gammaproteobacteria:capture_domain=d__Bacteria:capture_family=f__Pseudomonadaceae:capture_genus=g__Pseudomonas_E:capture_order=o__Pseudomonadales:capture_phylum=p__Proteobacteria:capture_species=s__Pseudomonas_E khazarica:heptad=MCP-34H])0.593:0.0424842[&&NHX:Sample_counter=rhiztom1--1||rhiztom2--3||rhiztom3--4:Type_counter=capture--8:capture_class_counter=c__Gammaproteobacteria--8:capture_domain_counter=d__Bacteria--8:capture_family_counter=f__Pseudomonadaceae--8:capture_genus_counter=g__Pseudomonas_E--8:capture_order_counter=o__Pseudomonadales--8:capture_phylum_counter=p__Proteobacteria--8:capture_species_counter=s__Pseudomonas_E gingeri_B--7||s__Pseudomonas_E khazarica--1:gtdb_class_counter=:gtdb_domain_counter=:gtdb_family_counter=:gtdb_genus_counter=:gtdb_order_counter=:gtdb_phylum_counter=:gtdb_species_counter=:heptad_counter=MCP-34H--8:lbd_counter=:name=N1041182:ref_name_counter=],(((((((((((((f0b3ac98-b6e8-470f-bffc-9df6c544f634_4@MCPsignal.77.141:0[&&NHX:Sample=rhiztom3:Type=capture:capture_class=c__Gammaproteobacteria:capture_domain=d__Bacteria:capture_family=f__Pseudomonadaceae:capture_genus=g__Pseudomonas_E:capture_order=o__Pseudomonadales:capture_phylum=p__Proteobacteria:capture_species=s__Pseudomonas_E khazarica:heptad=MCP-34H],789d22f6-5efc-43a5-aeb3-d76847722528_4@MCPsignal.123.187:0[&&NHX:Sample=rhiztom3:Type=capture:capture_class=c__Gammaproteobacteria:capture_domain=d__Bacteria:capture_family=f__Pseudomonadaceae:capture_genus=g__Pseudomonas_E:capture_order=o__Pseudomonadales:capture_phylum=p__Proteobacteria:capture_species=s__Pseudomonas_E khazarica:heptad=MCP-34H])0:0[&&NHX:Sample_counter=rhiztom3--2:Type_counter=capture--2:capture_class_counter=c__Gammaproteobacteria--2:capture_domain_counter=d__Bacteria--2:capture_family_counter=f__Pseudomonadaceae--2:capture_genus_counter=g__Pseudomonas_E--2:capture_order_counter=o__Pseudomonadales--2:capture_phylum_counter=p__Proteobacteria--2:capture_species_counter=s__Pseudomonas_E khazarica--2:gtdb_class_counter=:gtdb_domain_counter=:gtdb_family_counter=:gtdb_genus_counter=:gtdb_order_counter=:gtdb_phylum_counter=:gtdb_species_counter=:heptad_counter=MCP-34H--2:lbd_counter=:name=N1041185:ref_name_counter=],74aa63f8-b054-4655-b767-0813adc07902_3@MCPsignal.29.93:0[&&NHX:Sample=rhiztom3:Type=capture:capture_class=c__Gammaproteobacteria:capture_domain=d__Bacteria:capture_family=f__Pseudomonadaceae:capture_genus=g__Pseudomonas_E:capture_order=o__Pseudomonadales:capture_phylum=p__Proteobacteria:capture_species=s__Pseudomonas_E khazarica:heptad=MCP-34H])0:0[&&NHX:Sample_counter=rhiztom3--3:Type_counter=capture--3:capture_class_counter=c__Gammaproteobacteria--3:capture_domain_counter=d__Bacteria--3:capture_family_counter=f__Pseudomonadaceae--3:capture_genus_counter=g__Pseudomonas_E--3:capture_order_counter=o__Pseudomonadales--3:capture_phylum_counter=p__Proteobacteria--3:capture_species_counter=s__Pseudomonas_E khazarica--3:gtdb_class_counter=:gtdb_domain_counter=:gtdb_family_counter=:gtdb_genus_counter=:gtdb_order_counter=:gtdb_phylum_counter=:gtdb_species_counter=:heptad_counter=MCP-34H--3:lbd_counter=:name=N1041187:ref_name_counter=],82147c97-7bf5-4600-9c06-09e454a7f0a1_4@MCPsignal.30.94:0[&&NHX:Sample=rhiztom3:Type=capture:capture_class=c__Gammaproteobacteria:capture_domain=d__Bacteria:capture_family=f__Pseudomonadaceae:capture_genus=g__Pseudomonas_E:capture_order=o__Pseudomonadales:capture_phylum=p__Proteobacteria:capture_species=s__Pseudomonas_E khazarica:heptad=MCP-34H])0:0[&&NHX:Sample_counter=rhiztom3--4:Type_counter=capture--4:capture_class_counter=c__Gammaproteobacteria--4:capture_domain_counter=d__Bacteria--4:capture_family_counter=f__Pseudomonadaceae--4:capture_genus_counter=g__Pseudomonas_E--4:capture_order_counter=o__Pseudomonadales--4:capture_phylum_counter=p__Proteobacteria--4:capture_species_counter=s__Pseudomonas_E khazarica--4:gtdb_class_counter=:gtdb_domain_counter=:gtdb_family_counter=:gtdb_genus_counter=:gtdb_order_counter=:gtdb_phylum_counter=:gtdb_species_counter=:heptad_counter=MCP-34H--4:lbd_counter=:name=N1041189:ref_name_counter=],27a88bfa-a032-41b4-8bd3-12e93a19e231_4@MCPsignal.75.139:0[&&NHX:Sample=rhiztom3:Type=capture:capture_class=c__Gammaproteobacteria:capture_domain=d__Bacteria:capture_family=f__Pseudomonadaceae:capture_genus=g__Pseudomonas_E:capture_order=o__Pseudomonadales:capture_phylum=p__Proteobacteria:capture_species=s__Pseudomonas_E khazarica:heptad=MCP-34H])0:0[&&NHX:Sample_counter=rhiztom3--5:Type_counter=capture--5:capture_class_counter=c__Gammaproteobacteria--5:capture_domain_counter=d__Bacteria--5:capture_family_counter=f__Pseudomonadaceae--5:capture_genus_counter=g__Pseudomonas_E--5:capture_order_counter=o__Pseudomonadales--5:capture_phylum_counter=p__Proteobacteria--5:capture_species_counter=s__Pseudomonas_E khazarica--5:gtdb_class_counter=:gtdb_domain_counter=:gtdb_family_counter=:gtdb_genus_counter=:gtdb_order_counter=:gtdb_phylum_counter=:gtdb_species_counter=:heptad_counter=MCP-34H--5:lbd_counter=:name=N1041191:ref_name_counter=],d83a6eb5-0ab7-45e7-9c6d-deaded6e93cc_3@MCPsignal.31.95:0[&&NHX:Sample=rhiztom3:Type=capture:capture_class=c__Gammaproteobacteria:capture_domain=d__Bacteria:capture_family=f__Pseudomonadaceae:capture_genus=g__Pseudomonas_E:capture_order=o__Pseudomonadales:capture_phylum=p__Proteobacteria:capture_species=s__Pseudomonas_E khazarica:heptad=MCP-34H])0:0[&&NHX:Sample_counter=rhiztom3--6:Type_counter=capture--6:capture_class_counter=c__Gammaproteobacteria--6:capture_domain_counter=d__Bacteria--6:capture_family_counter=f__Pseudomonadaceae--6:capture_genus_counter=g__Pseudomonas_E--6:capture_order_counter=o__Pseudomonadales--6:capture_phylum_counter=p__Proteobacteria--6:capture_species_counter=s__Pseudomonas_E khazarica--6:gtdb_class_counter=:gtdb_domain_counter=:gtdb_family_counter=:gtdb_genus_counter=:gtdb_order_counter=:gtdb_phylum_counter=:gtdb_species_counter=:heptad_counter=MCP-34H--6:lbd_counter=:name=N1041193:ref_name_counter=],c5704d69-75de-474e-8ef2-6c856bef9949_5@MCPsignal.31.95:0[&&NHX:Sample=rhiztom3:Type=capture:capture_class=c__Gammaproteobacteria:capture_domain=d__Bacteria:capture_family=f__Pseudomonadaceae:capture_genus=g__Pseudomonas_E:capture_order=o__Pseudomonadales:capture_phylum=p__Proteobacteria:capture_species=s__Pseudomonas_E khazarica:heptad=MCP-34H])0:0[&&NHX:Sample_counter=rhiztom3--7:Type_counter=capture--7:capture_class_counter=c__Gammaproteobacteria--7:capture_domain_counter=d__Bacteria--7:capture_family_counter=f__Pseudomonadaceae--7:capture_genus_counter=g__Pseudomonas_E--7:capture_order_counter=o__Pseudomonadales--7:capture_phylum_counter=p__Proteobacteria--7:capture_species_counter=s__Pseudomonas_E khazarica--7:gtdb_class_counter=:gtdb_domain_counter=:gtdb_family_counter=:gtdb_genus_counter=:gtdb_order_counter=:gtdb_phylum_counter=:gtdb_species_counter=:heptad_counter=MCP-34H--7:lbd_counter=:name=N1041195:ref_name_counter=],ca794ff1-ba2c-4e1f-bfb8-9ea9077d54c8_1@MCPsignal.29.93:0[&&NHX:Sample=rhiztom3:Type=capture:capture_class=c__Gammaproteobacteria:capture_domain=d__Bacteria:capture_family=f__Pseudomonadaceae:capture_genus=g__Pseudomonas_E:capture_order=o__Pseudomonadales:capture_phylum=p__Proteobacteria:capture_species=s__Pseudomonas_E khazarica:heptad=MCP-34H])0:0[&&NHX:Sample_counter=rhiztom3--8:Type_counter=capture--8:capture_class_counter=c__Gammaproteobacteria--8:capture_domain_counter=d__Bacteria--8:capture_family_counter=f__Pseudomonadaceae--8:capture_genus_counter=g__Pseudomonas_E--8:capture_order_counter=o__Pseudomonadales--8:capture_phylum_counter=p__Proteobacteria--8:capture_species_counter=s__Pseudomonas_E khazarica--8:gtdb_class_counter=:gtdb_domain_counter=:gtdb_family_counter=:gtdb_genus_counter=:gtdb_order_counter=:gtdb_phylum_counter=:gtdb_species_counter=:heptad_counter=MCP-34H--8:lbd_counter=:name=N1041197:ref_name_counter=],0677bbb8-5c5d-4a4b-9c52-2fd3b36634ed_3@MCPsignal.29.93:0[&&NHX:Sample=rhiztom3:Type=capture:capture_class=c__Gammaproteobacteria:capture_domain=d__Bacteria:capture_family=f__Pseudomonadaceae:capture_genus=g__Pseudomonas_E:capture_order=o__Pseudomonadales:capture_phylum=p__Proteobacteria:capture_species=s__Pseudomonas_E khazarica:heptad=MCP-34H])0:0[&&NHX:Sample_counter=rhiztom3--9:Type_counter=capture--9:capture_class_counter=c__Gammaproteobacteria--9:capture_domain_counter=d__Bacteria--9:capture_family_counter=f__Pseudomonadaceae--9:capture_genus_counter=g__Pseudomonas_E--9:capture_order_counter=o__Pseudomonadales--9:capture_phylum_counter=p__Proteobacteria--9:capture_species_counter=s__Pseudomonas_E khazarica--9:gtdb_class_counter=:gtdb_domain_counter=:gtdb_family_counter=:gtdb_genus_counter=:gtdb_order_counter=:gtdb_phylum_counter=:gtdb_species_counter=:heptad_counter=MCP-34H--9:lbd_counter=:name=N1041199:ref_name_counter=],92bf9de1-ed76-4280-8a1e-189c745c1388_4@MCPsignal.30.94:0[&&NHX:Sample=rhiztom3:Type=capture:capture_class=c__Gammaproteobacteria:capture_domain=d__Bacteria:capture_family=f__Pseudomonadaceae:capture_genus=g__Pseudomonas_E:capture_order=o__Pseudomonadales:capture_phylum=p__Proteobacteria:capture_species=s__Pseudomonas_E khazarica:heptad=MCP-34H])0:0[&&NHX:Sample_counter=rhiztom3--10:Type_counter=capture--10:capture_class_counter=c__Gammaproteobacteria--10:capture_domain_counter=d__Bacteria--10:capture_family_counter=f__Pseudomonadaceae--10:capture_genus_counter=g__Pseudomonas_E--10:capture_order_counter=o__Pseudomonadales--10:capture_phylum_counter=p__Proteobacteria--10:capture_species_counter=s__Pseudomonas_E khazarica--10:gtdb_class_counter=:gtdb_domain_counter=:gtdb_family_counter=:gtdb_genus_counter=:gtdb_order_counter=:gtdb_phylum_counter=:gtdb_species_counter=:heptad_counter=MCP-34H--10:lbd_counter=:name=N1041201:ref_name_counter=],ecc59cf2-77cf-4aae-a55b-11a2ad4157fb_2@MCPsignal.41.105:0[&&NHX:Sample=rhiztom3:Type=capture:capture_class=c__Gammaproteobacteria:capture_domain=d__Bacteria:capture_family=f__Pseudomonadaceae:capture_genus=g__Pseudomonas_E:capture_order=o__Pseudomonadales:capture_phylum=p__Proteobacteria:capture_species=s__Pseudomonas_E khazarica:heptad=MCP-34H])0:0[&&NHX:Sample_counter=rhiztom3--11:Type_counter=capture--11:capture_class_counter=c__Gammaproteobacteria--11:capture_domain_counter=d__Bacteria--11:capture_family_counter=f__Pseudomonadaceae--11:capture_genus_counter=g__Pseudomonas_E--11:capture_order_counter=o__Pseudomonadales--11:capture_phylum_counter=p__Proteobacteria--11:capture_species_counter=s__Pseudomonas_E khazarica--11:gtdb_class_counter=:gtdb_domain_counter=:gtdb_family_counter=:gtdb_genus_counter=:gtdb_order_counter=:gtdb_phylum_counter=:gtdb_species_counter=:heptad_counter=MCP-34H--11:lbd_counter=:name=N1041203:ref_name_counter=],f53b38b8-4297-4511-8044-a7c0164be8fc_4@MCPsignal.31.95:0[&&NHX:Sample=rhiztom3:Type=capture:capture_class=c__Gammaproteobacteria:capture_domain=d__Bacteria:capture_family=f__Pseudomonadaceae:capture_genus=g__Pseudomonas_E:capture_order=o__Pseudomonadales:capture_phylum=p__Proteobacteria:capture_species=s__Pseudomonas_E khazarica:heptad=MCP-34H]):5e-09[&&NHX:Sample_counter=rhiztom3--12:Type_counter=capture--12:capture_class_counter=c__Gammaproteobacteria--12:capture_domain_counter=d__Bacteria--12:capture_family_counter=f__Pseudomonadaceae--12:capture_genus_counter=g__Pseudomonas_E--12:capture_order_counter=o__Pseudomonadales--12:capture_phylum_counter=p__Proteobacteria--12:capture_species_counter=s__Pseudomonas_E khazarica--12:gtdb_class_counter=:gtdb_domain_counter=:gtdb_family_counter=:gtdb_genus_counter=:gtdb_order_counter=:gtdb_phylum_counter=:gtdb_species_counter=:heptad_counter=MCP-34H--12:lbd_counter=:name=N1041205:ref_name_counter=],(a6eff651-226d-48a5-a490-260454732197_4@MCPsignal.22.82:5e-09[&&NHX:Sample=rhiztom3:Type=capture:capture_class=c__Gammaproteobacteria:capture_domain=d__Bacteria:capture_family=f__Pseudomonadaceae:capture_genus=g__Pseudomonas_E:capture_order=o__Pseudomonadales:capture_phylum=p__Proteobacteria:capture_species=s__Pseudomonas_E khazarica:heptad=MCP-34H],(771a796d-386d-5945-8041-4fbdd6e709e0_4@MCPsignal.24.67:0.146859[&&NHX:Sample=rhizpot3:Type=capture:capture_class=c__Gammaproteobacteria:capture_domain=d__Bacteria:capture_family=f__Burkholderiaceae:capture_genus=g__LX47W:capture_order=o__Burkholderiales:capture_phylum=p__Proteobacteria:capture_species=s__LX47W sp014042345:heptad=MCP-34H],cab48fa6-28d3-463d-9aa5-0242a08310c9_1@MCPsignal.67.245:0.28929[&&NHX:Sample=rhiztom2:Type=capture:capture_class=c__Gammaproteobacteria:capture_domain=d__Bacteria:capture_family=f__Pseudomonadaceae:capture_genus=g__Pseudomonas_E:capture_order=o__Pseudomonadales:capture_phylum=p__Proteobacteria:capture_species=s__Pseudomonas_E sp000612585:heptad=MCP-34H])0.88:0.316138[&&NHX:Sample_counter=rhizpot3--1||rhiztom2--1:Type_counter=capture--2:capture_class_counter=c__Gammaproteobacteria--2:capture_domain_counter=d__Bacteria--2:capture_family_counter=f__Burkholderiaceae--1||f__Pseudomonadaceae--1:capture_genus_counter=g__LX47W--1||g__Pseudomonas_E--1:capture_order_counter=o__Burkholderiales--1||o__Pseudomonadales--1:capture_phylum_counter=p__Proteobacteria--2:capture_species_counter=s__LX47W sp014042345--1||s__Pseudomonas_E sp000612585--1:gtdb_class_counter=:gtdb_domain_counter=:gtdb_family_counter=:gtdb_genus_counter=:gtdb_order_counter=:gtdb_phylum_counter=:gtdb_species_counter=:heptad_counter=MCP-34H--2:lbd_counter=:name=N1041209:ref_name_counter=])0.844:0.0305818[&&NHX:Sample_counter=rhizpot3--1||rhiztom2--1||rhiztom3--1:Type_counter=capture--3:capture_class_counter=c__Gammaproteobacteria--3:capture_domain_counter=d__Bacteria--3:capture_family_counter=f__Burkholderiaceae--1||f__Pseudomonadaceae--2:capture_genus_counter=g__LX47W--1||g__Pseudomonas_E--2:capture_order_counter=o__Burkholderiales--1||o__Pseudomonadales--2:capture_phylum_counter=p__Proteobacteria--3:capture_species_counter=s__LX47W sp014042345--1||s__Pseudomonas_E khazarica--1||s__Pseudomonas_E sp000612585--1:gtdb_class_counter=:gtdb_domain_counter=:gtdb_family_counter=:gtdb_genus_counter=:gtdb_order_counter=:gtdb_phylum_counter=:gtdb_species_counter=:heptad_counter=MCP-34H--3:lbd_counter=:name=N1041210:ref_name_counter=])0:5e-09[&&NHX:Sample_counter=rhizpot3--1||rhiztom2--1||rhiztom3--13:Type_counter=capture--15:capture_class_counter=c__Gammaproteobacteria--15:capture_domain_counter=d__Bacteria--15:capture_family_counter=f__Burkholderiaceae--1||f__Pseudomonadaceae--14:capture_genus_counter=g__LX47W--1||g__Pseudomonas_E--14:capture_order_counter=o__Burkholderiales--1||o__Pseudomonadales--14:capture_phylum_counter=p__Proteobacteria--15:capture_species_counter=s__LX47W sp014042345--1||s__Pseudomonas_E khazarica--13||s__Pseudomonas_E sp000612585--1:gtdb_class_counter=:gtdb_domain_counter=:gtdb_family_counter=:gtdb_genus_counter=:gtdb_order_counter=:gtdb_phylum_counter=:gtdb_species_counter=:heptad_counter=MCP-34H--15:lbd_counter=:name=N1041211:ref_name_counter=],(8f92d43c-fe54-4781-85b9-e5edb5ac8676_4@MCPsignal.144.203:5e-09[&&NHX:Sample=rhiztom3:Type=capture:capture_class=c__AC1:capture_domain=d__Bacteria:capture_family=f__UBA2255:capture_genus=g__UBA2255:capture_order=o__AC1:capture_phylum=p__Edwardsbacteria:capture_species=s__UBA2255 sp002347565:heptad=MCP-34H],0b7f4579-2006-54ca-b97a-405906b387fb_2@MCPsignal.35.91:0.0438763[&&NHX:Sample=rhiztom3:Type=capture:capture_class=c__Gammaproteobacteria:capture_domain=d__Bacteria:capture_family=f__Pseudomonadaceae:capture_genus=g__Pseudomonas_E:capture_order=o__Pseudomonadales:capture_phylum=p__Proteobacteria:capture_species=s__Pseudomonas_E gingeri_B:heptad=MCP-34H])0:5e-09[&&NHX:Sample_counter=rhiztom3--2:Type_counter=capture--2:capture_class_counter=c__AC1--1||c__Gammaproteobacteria--1:capture_domain_counter=d__Bacteria--2:capture_family_counter=f__Pseudomonadaceae--1||f__UBA2255--1:capture_genus_counter=g__Pseudomonas_E--1||g__UBA2255--1:capture_order_counter=o__AC1--1||o__Pseudomonadales--1:capture_phylum_counter=p__Edwardsbacteria--1||p__Proteobacteria--1:capture_species_counter=s__Pseudomonas_E gingeri_B--1||s__UBA2255 sp002347565--1:gtdb_class_counter=:gtdb_domain_counter=:gtdb_family_counter=:gtdb_genus_counter=:gtdb_order_counter=:gtdb_phylum_counter=:gtdb_species_counter=:heptad_counter=MCP-34H--2:lbd_counter=:name=N1041214:ref_name_counter=])0.903:0.0761697[&&NHX:Sample_counter=rhizpot3--1||rhiztom2--1||rhiztom3--15:Type_counter=capture--17:capture_class_counter=c__AC1--1||c__Gammaproteobacteria--16:capture_domain_counter=d__Bacteria--17:capture_family_counter=f__Burkholderiaceae--1||f__Pseudomonadaceae--15||f__UBA2255--1:capture_genus_counter=g__LX47W--1||g__Pseudomonas_E--15||g__UBA2255--1:capture_order_counter=o__AC1--1||o__Burkholderiales--1||o__Pseudomonadales--15:capture_phylum_counter=p__Edwardsbacteria--1||p__Proteobacteria--16:capture_species_counter=s__LX47W sp014042345--1||s__Pseudomonas_E gingeri_B--1||s__Pseudomonas_E khazarica--13||s__Pseudomonas_E sp000612585--1||s__UBA2255 sp002347565--1:gtdb_class_counter=:gtdb_domain_counter=:gtdb_family_counter=:gtdb_genus_counter=:gtdb_order_counter=:gtdb_phylum_counter=:gtdb_species_counter=:heptad_counter=MCP-34H--17:lbd_counter=:name=N1041215:ref_name_counter=])0.844:0.0659154[&&NHX:Sample_counter=rhizpot3--1||rhiztom1--1||rhiztom2--4||rhiztom3--19:Type_counter=capture--25:capture_class_counter=c__AC1--1||c__Gammaproteobacteria--24:capture_domain_counter=d__Bacteria--25:capture_family_counter=f__Burkholderiaceae--1||f__Pseudomonadaceae--23||f__UBA2255--1:capture_genus_counter=g__LX47W--1||g__Pseudomonas_E--23||g__UBA2255--1:capture_order_counter=o__AC1--1||o__Burkholderiales--1||o__Pseudomonadales--23:capture_phylum_counter=p__Edwardsbacteria--1||p__Proteobacteria--24:capture_species_counter=s__LX47W sp014042345--1||s__Pseudomonas_E gingeri_B--8||s__Pseudomonas_E khazarica--14||s__Pseudomonas_E sp000612585--1||s__UBA2255 sp002347565--1:gtdb_class_counter=:gtdb_domain_counter=:gtdb_family_counter=:gtdb_genus_counter=:gtdb_order_counter=:gtdb_phylum_counter=:gtdb_species_counter=:heptad_counter=MCP-34H--25:lbd_counter=:name=N1041216:ref_name_counter=])0.83:0.044017[&&NHX:Sample_counter=rhizpot1--1||rhizpot3--1||rhiztom1--1||rhiztom2--5||rhiztom3--19:Type_counter=capture--27:besthit_avg=68.4:besthit_max=68.4:besthit_min=68.4:besthit_std=0:besthit_sum=68.4:bitscore_avg=160.0:bitscore_max=160.0:bitscore_min=160.0:bitscore_std=0:bitscore_sum=160.0:capture_class_counter=c__AC1--1||c__Gammaproteobacteria--25||c__Holophagae--1:capture_domain_counter=d__Bacteria--27:capture_family_counter=f__Burkholderiaceae--1||f__Holophagaceae--1||f__Pseudomonadaceae--24||f__UBA2255--1:capture_genus_counter=g__Geothrix--1||g__LX47W--1||g__Pseudomonas_E--24||g__UBA2255--1:capture_order_counter=o__AC1--1||o__Burkholderiales--1||o__Holophagales--1||o__Pseudomonadales--24:capture_phylum_counter=p__Acidobacteriota--1||p__Edwardsbacteria--1||p__Proteobacteria--25:capture_species_counter=s__Geothrix sp017859995--1||s__LX47W sp014042345--1||s__Pseudomonas_E gingeri_B--8||s__Pseudomonas_E khazarica--14||s__Pseudomonas_E sp000612585--1||s__Pseudomonas_E sp900187645--1||s__UBA2255 sp002347565--1:evalue_avg=1.83e-50:evalue_max=1.83e-50:evalue_min=1.83e-50:evalue_std=0:evalue_sum=1.83e-50:gapopen_avg=0.0:gapopen_max=0.0:gapopen_min=0.0:gapopen_std=0:gapopen_sum=0.0:gtdb_class_counter=:gtdb_domain_counter=:gtdb_family_counter=:gtdb_genus_counter=:gtdb_order_counter=:gtdb_phylum_counter=:gtdb_species_counter=:heptad_counter=MCP-34H--27:lbd_counter=:length_avg=136.0:length_max=136.0:length_min=136.0:length_std=0:length_sum=136.0:mismatch_avg=43.0:mismatch_max=43.0:mismatch_min=43.0:mismatch_std=0:mismatch_sum=43.0:name=N1041217:qcovhsp_avg=99.3:qcovhsp_max=99.3:qcovhsp_min=99.3:qcovhsp_std=0:qcovhsp_sum=99.3:qend_avg=137.0:qend_max=137.0:qend_min=137.0:qend_std=0:qend_sum=137.0:qstart_avg=2.0:qstart_max=2.0:qstart_min=2.0:qstart_std=0:qstart_sum=2.0:ref_name_counter=GB_GCA_016201825.1_protein.faa_JACQCD010000126.1_16@PF00015_full_PFAM.309.486--1:scovhsp_avg=76.8:scovhsp_max=76.8:scovhsp_min=76.8:scovhsp_std=0:scovhsp_sum=76.8:send_avg=172.0:send_max=172.0:send_min=172.0:send_std=0:send_sum=172.0:sstart_avg=37.0:sstart_max=37.0:sstart_min=37.0:sstart_std=0:sstart_sum=37.0])0.887:0.0516383[&&NHX:Sample_counter=rhizpot1--1||rhizpot3--1||rhiztom1--1||rhiztom2--6||rhiztom3--22:Type_counter=GTDB--34||capture--31:besthit_avg=74.0:besthit_max=79.6:besthit_min=68.4:besthit_std=7.919595949289324:besthit_sum=148.0:bitscore_avg=125.05:bitscore_max=160.0:bitscore_min=90.1:bitscore_std=49.42676400493968:bitscore_sum=250.1:capture_class_counter=c__AC1--1||c__Alphaproteobacteria--1||c__Gammaproteobacteria--28||c__Holophagae--1:capture_domain_counter=d__Bacteria--31:capture_family_counter=f__Aeromonadaceae--1||f__Burkholderiaceae--1||f__CAG-977--1||f__Holophagaceae--1||f__Pseudomonadaceae--26||f__UBA2255--1:capture_genus_counter=g__Aeromonas--1||g__Geothrix--1||g__LX47W--1||g__Pseudomonas_E--26||g__UBA11549--1||g__UBA2255--1:capture_order_counter=o__AC1--1||o__Burkholderiales--1||o__Enterobacterales--1||o__Holophagales--1||o__Pseudomonadales--26||o__RF32--1:capture_phylum_counter=p__Acidobacteriota--1||p__Edwardsbacteria--1||p__Proteobacteria--29:capture_species_counter=s__Aeromonas hydrophila--1||s__Geothrix sp017859995--1||s__LX47W sp014042345--1||s__Pseudomonas_E gingeri_B--9||s__Pseudomonas_E khazarica--15||s__Pseudomonas_E sp000612585--1||s__Pseudomonas_E sp900187645--1||s__UBA11549 sp002439085--1||s__UBA2255 sp002347565--1:evalue_avg=8
```
