## Supplementary material for "Unveiling the hidden biodiversity of microbial chemoreceptor genes in the rare biosphere": MCPsignal_captured_gtdbr207.nw (part 1490 of 1806)

```
.15e-24:evalue_max=1.63e-23:evalue_min=1.83e-50:evalue_std=1.1525840533340725e-23:evalue_sum=1.63e-23:gapopen_avg=0.0:gapopen_max=0.0:gapopen_min=0.0:gapopen_std=0.0:gapopen_sum=0.0:gtdb_class_counter=c__Gammaproteobacteria--34:gtdb_domain_counter=d__Bacteria--34:gtdb_family_counter=f__Alteromonadaceae--19||f__Vibrionaceae--15:gtdb_genus_counter=g__Pseudoalteromonas--19||g__Vibrio--15:gtdb_order_counter=o__Enterobacterales--34:gtdb_phylum_counter=p__Proteobacteria--34:gtdb_species_counter=s__Pseudoalteromonas citrea--1||s__Pseudoalteromonas luteoviolacea--1||s__Pseudoalteromonas luteoviolacea_A--1||s__Pseudoalteromonas luteoviolacea_B--1||s__Pseudoalteromonas luteoviolacea_C--1||s__Pseudoalteromonas luteoviolacea_E--1||s__Pseudoalteromonas luteoviolacea_F--1||s__Pseudoalteromonas luteoviolacea_G--1||s__Pseudoalteromonas luteoviolacea_H--1||s__Pseudoalteromonas luteoviolacea_I--1||s__Pseudoalteromonas phenolica_B--1||s__Pseudoalteromonas rubra--1||s__Pseudoalteromonas rubra_A--1||s__Pseudoalteromonas rubra_B--1||s__Pseudoalteromonas rubra_D--1||s__Pseudoalteromonas rubra_E--1||s__Pseudoalteromonas rubra_F--1||s__Pseudoalteromonas sp001282135--1||s__Pseudoalteromonas sp003590335--1||s__Vibrio aestivus--1||s__Vibrio aquaticus--1||s__Vibrio europaeus--1||s__Vibrio gallaecicus--1||s__Vibrio mexicanus--1||s__Vibrio ouci--1||s__Vibrio profundi--1||s__Vibrio sinaloensis_B--1||s__Vibrio sonorensis--1||s__Vibrio sp000287055--1||s__Vibrio sp001874155--1||s__Vibrio sp002877365--1||s__Vibrio sp013114545--1||s__Vibrio sp013114625--1||s__Vibrio sp013369385--1:heptad_counter=MCP-34H--65:lbd_counter=:lca_tree=o__Enterobacterales:length_avg=124.5:length_max=136.0:length_min=113.0:length_std=16.263455967290593:length_sum=249.0:mismatch_avg=33.0:mismatch_max=43.0:mismatch_min=23.0:mismatch_std=14.142135623730951:mismatch_sum=66.0:name=N1041218:qcovhsp_avg=99.19999999999999:qcovhsp_max=99.3:qcovhsp_min=99.1:qcovhsp_std=0.14142135623731153:qcovhsp_sum=198.39999999999998:qend_avg=125.5:qend_max=137.0:qend_min=114.0:qend_std=16.263455967290593:qend_sum=251.0:qstart_avg=2.0:qstart_max=2.0:qstart_min=2.0:qstart_std=0.0:qstart_sum=4.0:ref_name_counter=GB_GCA_016201825.1_protein.faa_JACQCD010000126.1_16@PF00015_full_PFAM.309.486--1||RS_GCF_000319305.2_protein.faa_NZ_AMWJ02000002.1_2282@PF00015_full_PFAM.333.493--1:scovhsp_avg=73.69999999999999:scovhsp_max=76.8:scovhsp_min=70.6:scovhsp_std=4.384062043356597:scovhsp_sum=147.39999999999998:send_avg=161.0:send_max=172.0:send_min=150.0:send_std=15.556349186104045:send_sum=322.0:sstart_avg=37.5:sstart_max=38.0:sstart_min=37.0:sstart_std=0.7071067811865476:sstart_sum=75.0],((af7b2462-453b-41ed-a355-a6e8a172f07b_2@MCPsignal.60.144:6e-09[&&NHX:Sample=rhiztom3:Type=capture:capture_class=c__Gammaproteobacteria:capture_domain=d__Bacteria:capture_family=f__Rhodocyclaceae:capture_genus=g__Methyloversatilis:capture_order=o__Burkholderiales:capture_phylum=p__Proteobacteria:capture_species=s__Methyloversatilis discipulorum_A:heptad=MCP-34H],((68a5e67f-dc5f-4457-9296-567638f83d86_1@MCPsignal.142.201:0[&&NHX:Sample=rhiztom3:Type=capture:capture_class=c__Gammaproteobacteria:capture_domain=d__Bacteria:capture_family=f__Pseudomonadaceae:capture_genus=g__Pseudomonas_E:capture_order=o__Pseudomonadales:capture_phylum=p__Proteobacteria:capture_species=s__Pseudomonas_E sp002386445:heptad=MCP-34H],39852168-81d3-44ea-8dd0-6d82d2417af5_2@MCPsignal.131.190:0[&&NHX:Sample=rhiztom3:Type=capture:capture_class=c__Gammaproteobacteria:capture_domain=d__Bacteria:capture_family=f__Pseudomonadaceae:capture_genus=g__Pseudomonas_E:capture_order=o__Pseudomonadales:capture_phylum=p__Proteobacteria:capture_species=s__Pseudomonas_E sp002386445:heptad=MCP-34H]):5e-09[&&NHX:Sample_counter=rhiztom3--2:Type_counter=capture--2:capture_class_counter=c__Gammaproteobacteria--2:capture_domain_counter=d__Bacteria--2:capture_family_counter=f__Pseudomonadaceae--2:capture_genus_counter=g__Pseudomonas_E--2:capture_order_counter=o__Pseudomonadales--2:capture_phylum_counter=p__Proteobacteria--2:capture_species_counter=s__Pseudomonas_E sp002386445--2:gtdb_class_counter=:gtdb_domain_counter=:gtdb_family_counter=:gtdb_genus_counter=:gtdb_order_counter=:gtdb_phylum_counter=:gtdb_species_counter=:heptad_counter=MCP-34H--2:lbd_counter=:name=N1041222:ref_name_counter=],((446eadbe-427b-4975-a792-ec040437d45c_6@MCPsignal.189.270:0.0135679[&&NHX:Sample=rhiztom2:Type=capture:capture_class=c__Alphaproteobacteria:capture_domain=d__Bacteria:capture_family=f__BOG-932:capture_genus=g__TMPK1:capture_order=o__BOG-932:capture_phylum=p__Proteobacteria:capture_species=s__TMPK1 sp018332375:heptad=MCP-34H],(7ab0b98d-f1b9-4e6e-a9a1-a990f1064a5e_2@MCPsignal.187.286:5e-09[&&NHX:Sample=rhiztom2:Type=capture:besthit=87.9:bitscore=158.0:capture_class=c__Alphaproteobacteria:capture_domain=d__Bacteria:capture_family=f__BOG-932:capture_genus=g__TMPK1:capture_order=o__BOG-932:capture_phylum=p__Proteobacteria:capture_species=s__TMPK1 sp018332375:evalue=1.59e-50:gapopen=0.0:heptad=MCP-34H:length=99.0:mismatch=12.0:qcovhsp=100.0:qend=99.0:qstart=1.0:ref_name=GB_GCA_903866355.1_protein.faa_CAIPNE010000124.1_5@PF00015_full_PFAM.379.555:scovhsp=56.3:send=108.0:sstart=10.0],884384fd-633b-5307-a953-fad6c2323963_3@MCPsignal.187.324:0.0264535[&&NHX:Sample=rhiztom2:Type=capture:capture_class=c__Alphaproteobacteria:capture_domain=d__Bacteria:capture_family=f__BOG-932:capture_genus=g__TMPK1:capture_order=o__BOG-932:capture_phylum=p__Proteobacteria:capture_species=s__TMPK1 sp018332375:heptad=MCP-34H])0:5e-09[&&NHX:Sample_counter=rhiztom2--2:Type_counter=capture--2:besthit_avg=87.9:besthit_max=87.9:besthit_min=87.9:besthit_std=0:besthit_sum=87.9:bitscore_avg=158.0:bitscore_max=158.0:bitscore_min=158.0:bitscore_std=0:bitscore_sum=158.0:capture_class_counter=c__Alphaproteobacteria--2:capture_domain_counter=d__Bacteria--2:capture_family_counter=f__BOG-932--2:capture_genus_counter=g__TMPK1--2:capture_order_counter=o__BOG-932--2:capture_phylum_counter=p__Proteobacteria--2:capture_species_counter=s__TMPK1 sp018332375--2:evalue_avg=1.59e-50:evalue_max=1.59e-50:evalue_min=1.59e-50:evalue_std=0:evalue_sum=1.59e-50:gapopen_avg=0.0:gapopen_max=0.0:gapopen_min=0.0:gapopen_std=0:gapopen_sum=0.0:gtdb_class_counter=:gtdb_domain_counter=:gtdb_family_counter=:gtdb_genus_counter=:gtdb_order_counter=:gtdb_phylum_counter=:gtdb_species_counter=:heptad_counter=MCP-34H--2:lbd_counter=:length_avg=99.0:length_max=99.0:length_min=99.0:length_std=0:length_sum=99.0:mismatch_avg=12.0:mismatch_max=12.0:mismatch_min=12.0:mismatch_std=0:mismatch_sum=12.0:name=N1041226:qcovhsp_avg=100.0:qcovhsp_max=100.0:qcovhsp_min=100.0:qcovhsp_std=0:qcovhsp_sum=100.0:qend_avg=99.0:qend_max=99.0:qend_min=99.0:qend_std=0:qend_sum=99.0:qstart_avg=1.0:qstart_max=1.0:qstart_min=1.0:qstart_std=0:qstart_sum=1.0:ref_name_counter=GB_GCA_903866355.1_protein.faa_CAIPNE010000124.1_5@PF00015_full_PFAM.379.555--1:scovhsp_avg=56.3:scovhsp_max=56.3:scovhsp_min=56.3:scovhsp_std=0:scovhsp_sum=56.3:send_avg=108.0:send_max=108.0:send_min=108.0:send_std=0:send_sum=108.0:sstart_avg=10.0:sstart_max=10.0:sstart_min=10.0:sstart_std=0:sstart_sum=10.0])0.848:0.0436157[&&NHX:Sample_counter=rhiztom2--3:Type_counter=capture--3:besthit_avg=87.9:besthit_max=87.9:besthit_min=87.9:besthit_std=0:besthit_sum=87.9:bitscore_avg=158.0:bitscore_max=158.0:bitscore_min=158.0:bitscore_std=0:bitscore_sum=158.0:capture_class_counter=c__Alphaproteobacteria--3:capture_domain_counter=d__Bacteria--3:capture_family_counter=f__BOG-932--3:capture_genus_counter=g__TMPK1--3:capture_order_counter=o__BOG-932--3:capture_phylum_counter=p__Proteobacteria--3:capture_species_counter=s__TMPK1 sp018332375--3:evalue_avg=1.59e-50:evalue_max=1.59e-50:evalue_min=1.59e-50:evalue_std=0:evalue_sum=1.59e-50:gapopen_avg=0.0:gapopen_max=0.0:gapopen_min=0.0:gapopen_std=0:gapopen_sum=0.0:gtdb_class_counter=:gtdb_domain_counter=:gtdb_family_counter=:gtdb_genus_counter=:gtdb_order_counter=:gtdb_phylum_counter=:gtdb_species_counter=:heptad_counter=MCP-34H--3:lbd_counter=:length_avg=99.0:length_max=99.0:length_min=99.0:length_std=0:length_sum=99.0:mismatch_avg=12.0:mismatch_max=12.0:mismatch_min=12.0:mismatch_std=0:mismatch_sum=12.0:name=N1041227:qcovhsp_avg=100.0:qcovhsp_max=100.0:qcovhsp_min=100.0:qcovhsp_std=0:qcovhsp_sum=100.0:qend_avg=99.0:qend_max=99.0:qend_min=99.0:qend_std=0:qend_sum=99.0:qstart_avg=1.0:qstart_max=1.0:qstart_min=1.0:qstart_std=0:qstart_sum=1.0:ref_name_counter=GB_GCA_903866355.1_protein.faa_CAIPNE010000124.1_5@PF00015_full_PFAM.379.555--1:scovhsp_avg=56.3:scovhsp_max=56.3:scovhsp_min=56.3:scovhsp_std=0:scovhsp_sum=56.3:send_avg=108.0:send_max=108.0:send_min=108.0:send_std=0:send_sum=108.0:sstart_avg=10.0:sstart_max=10.0:sstart_min=10.0:sstart_std=0:sstart_sum=10.0],(93c1119e-85ce-48d4-b4dd-890f3ec02f48_2@MCPsignal.166.245:0.0194081[&&NHX:Sample=rhiztom2:Type=capture:capture_class=c__Desulfovibrionia:capture_domain=d__Bacteria:capture_family=f__Desulfovibrionaceae:capture_genus=g__Solidesulfovibrio:capture_order=o__Desulfovibrionales:capture_phylum=p__Desulfobacterota_I:capture_species=s__Solidesulfovibrio magneticus_A:heptad=MCP-34H],8cb1984c-c248-4943-aa0d-aebc840a7e2d_6@MCPsignal.267.325:0.0878766[&&NHX:Sample=rhiztom2:Type=capture:capture_class=c__UBA9217:capture_domain=d__Bacteria:capture_family=f__JACRHJ01:capture_genus=g__JACRHJ01:capture_order=o__JACRHJ01:capture_phylum=p__Nitrospirota:capture_species=s__JACRHJ01 sp016212105:heptad=MCP-34H])0.619:0.00928132[&&NHX:Sample_counter=rhiztom2--2:Type_counter=capture--2:capture_class_counter=c__Desulfovibrionia--1||c__UBA9217--1:capture_domain_counter=d__Bacteria--2:capture_family_counter=f__Desulfovibrionaceae--1||f__JACRHJ01--1:capture_genus_counter=g__JACRHJ01--1||g__Solidesulfovibrio--1:capture_order_counter=o__Desulfovibrionales--1||o__JACRHJ01--1:capture_phylum_counter=p__Desulfobacterota_I--1||p__Nitrospirota--1:capture_species_counter=s__JACRHJ01 sp016212105--1||s__Solidesulfovibrio magneticus_A--1:gtdb_class_counter=:gtdb_domain_counter=:gtdb_family_counter=:gtdb_genus_counter=:gtdb_order_counter=:gtdb_phylum_counter=:gtdb_species_counter=:heptad_counter=MCP-34H--2:lbd_counter=:name=N1041230:ref_name_counter=])0.945:0.0991093[&&NHX:Sample_counter=rhiztom2--5:Type_counter=capture--5:besthit_avg=87.9:besthit_max=87.9:besthit_min=87.9:besthit_std=0:besthit_sum=87.9:bitscore_avg=158.0:bitscore_max=158.0:bitscore_min=158.0:bitscore_std=0:bitscore_sum=158.0:capture_class_counter=c__Alphaproteobacteria--3||c__Desulfovibrionia--1||c__UBA9217--1:capture_domain_counter=d__Bacteria--5:capture_family_counter=f__BOG-932--3||f__Desulfovibrionaceae--1||f__JACRHJ01--1:capture_genus_counter=g__JACRHJ01--1||g__Solidesulfovibrio--1||g__TMPK1--3:capture_order_counter=o__BOG-932--3||o__Desulfovibrionales--1||o__JACRHJ01--1:capture_phylum_counter=p__Desulfobacterota_I--1||p__Nitrospirota--1||p__Proteobacteria--3:capture_species_counter=s__JACRHJ01 sp016212105--1||s__Solidesulfovibrio magneticus_A--1||s__TMPK1 sp018332375--3:evalue_avg=1.59e-50:evalue_max=1.59e-50:evalue_min=1.59e-50:evalue_std=0:evalue_sum=1.59e-50:gapopen_avg=0.0:gapopen_max=0.0:gapopen_min=0.0:gapopen_std=0:gapopen_sum=0.0:gtdb_class_counter=:gtdb_domain_counter=:gtdb_family_counter=:gtdb_genus_counter=:gtdb_order_counter=:gtdb_phylum_counter=:gtdb_species_counter=:heptad_counter=MCP-34H--5:lbd_counter=:length_avg=99.0:length_max=99.0:length_min=99.0:length_std=0:length_sum=99.0:mismatch_avg=12.0:mismatch_max=12.0:mismatch_min=12.0:mismatch_std=0:mismatch_sum=12.0:name=N1041231:qcovhsp_avg=100.0:qcovhsp_max=100.0:qcovhsp_min=100.0:qcovhsp_std=0:qcovhsp_sum=100.0:qend_avg=99.0:qend_max=99.0:qend_min=99.0:qend_std=0:qend_sum=99.0:qstart_avg=1.0:qstart_max=1.0:qstart_min=1.0:qstart_std=0:qstart_sum=1.0:ref_name_counter=GB_GCA_903866355.1_protein.faa_CAIPNE010000124.1_5@PF00015_full_PFAM.379.555--1:scovhsp_avg=56.3:scovhsp_max=56.3:scovhsp_min=56.3:scovhsp_std=0:scovhsp_sum=56.3:send_avg=108.0:send_max=108.0:send_min=108.0:send_std=0:send_sum=108.0:sstart_avg=10.0:sstart_max=10.0:sstart_min=10.0:sstart_std=0:sstart_sum=10.0])0:6e-09[&&NHX:Sample_counter=rhiztom2--5||rhiztom3--2:Type_counter=capture--7:besthit_avg=87.9:besthit_max=87.9:besthit_min=87.9:besthit_std=0:besthit_sum=87.9:bitscore_avg=158.0:bitscore_max=158.0:bitscore_min=158.0:bitscore_std=0:bitscore_sum=158.0:capture_class_counter=c__Alphaproteobacteria--3||c__Desulfovibrionia--1||c__Gammaproteobacteria--2||c__UBA9217--1:capture_domain_counter=d__Bacteria--7:capture_family_counter=f__BOG-932--3||f__Desulfovibrionaceae--1||f__JACRHJ01--1||f__Pseudomonadaceae--2:capture_genus_counter=g__JACRHJ01--1||g__Pseudomonas_E--2||g__Solidesulfovibrio--1||g__TMPK1--3:capture_order_counter=o__BOG-932--3||o__Desulfovibrionales--1||o__JACRHJ01--1||o__Pseudomonadales--2:capture_phylum_counter=p__Desulfobacterota_I--1||p__Nitrospirota--1||p__Proteobacteria--5:capture_species_counter=s__JACRHJ01 sp016212105--1||s__Pseudomonas_E sp002386445--2||s__Solidesulfovibrio magneticus_A--1||s__TMPK1 sp018332375--3:evalue_avg=1.59e-50:evalue_max=1.59e-50:evalue_min=1.59e-50:evalue_std=0:evalue_sum=1.59e-50:gapopen_avg=0.0:gapopen_max=0.0:gapopen_min=0.0:gapopen_std=0:gapopen_sum=0.0:gtdb_class_counter=:gtdb_domain_counter=:gtdb_family_counter=:gtdb_genus_counter=:gtdb_order_counter=:gtdb_phylum_counter=:gtdb_species_counter=:heptad_counter=MCP-34H--7:lbd_counter=:length_avg=99.0:length_max=99.0:length_min=99.0:length_std=0:length_sum=99.0:mismatch_avg=12.0:mismatch_max=12.0:mismatch_min=12.0:mismatch_std=0:mismatch_sum=12.0:name=N1041232:qcovhsp_avg=100.0:qcovhsp_max=100.0:qcovhsp_min=100.0:qcovhsp_std=0:qcovhsp_sum=100.0:qend_avg=99.0:qend_max=99.0:qend_min=99.0:qend_std=0:qend_sum=99.0:qstart_avg=1.0:qstart_max=1.0:qstart_min=1.0:qstart_std=0:qstart_sum=1.0:ref_name_counter=GB_GCA_903866355.1_protein.faa_CAIPNE010000124.1_5@PF00015_full_PFAM.379.555--1:scovhsp_avg=56.3:scovhsp_max=56.3:scovhsp_min=56.3:scovhsp_std=0:scovhsp_sum=56.3:send_avg=108.0:send_max=108.0:send_min=108.0:send_std=0:send_sum=108.0:sstart_avg=10.0:sstart_max=10.0:sstart_min=10.0:sstart_std=0:sstart_sum=10.0])0.902:0.0737995[&&NHX:Sample_counter=rhiztom2--5||rhiztom3--3:Type_counter=capture--8:besthit_avg=87.9:besthit_max=87.9:besthit_min=87.9:besthit_std=0:besthit_sum=87.9:bitscore_avg=158.0:bitscore_max=158.0:bitscore_min=158.0:bitscore_std=0:bitscore_sum=158.0:capture_class_counter=c__Alphaproteobacteria--3||c__Desulfovibrionia--1||c__Gammaproteobacteria--3||c__UBA9217--1:capture_domain_counter=d__Bacteria--8:capture_family_counter=f__BOG-932--3||f__Desulfovibrionaceae--1||f__JACRHJ01--1||f__Pseudomonadaceae--2||f__Rhodocyclaceae--1:capture_genus_counter=g__JACRHJ01--1||g__Methyloversatilis--1||g__Pseudomonas_E--2||g__Solidesulfovibrio--1||g__TMPK1--3:capture_order_counter=o__BOG-932--3||o__Burkholderiales--1||o__Desulfovibrionales--1||o__JACRHJ01--1||o__Pseudomonadales--2:capture_phylum_counter=p__Desulfobacterota_I--1||p__Nitrospirota--1||p__Proteobacteria--6:capture_species_counter=s__JACRHJ01 sp016212105--1||s__Methyloversatilis discipulorum_A--1||s__Pseudomonas_E sp002386445--2||s__Solidesulfovibrio magneticus_A--1||s__TMPK1 sp018332375--3:evalue_avg=1.59e-50:evalue_max=1.59e-50:evalue_min=1.59e-50:evalue_std=0:evalue_sum=1.59e-50:gapopen_avg=0.0:gapopen_max=0.0:gapopen_min=0.0:gapopen_std=0:gapopen_sum=0.0:gtdb_class_counter=:gtdb_domain_counter=:gtdb_family_counter=:gtdb_genus_counter=:gtdb_order_counter=:gtdb_phylum_counter=:gtdb_species_counter=:heptad_counter=MCP-34H--8:lbd_counter=:length_avg=99.0:length_max=99.0:length_min=99.0:length_std=0:length_sum=99.0:mismatch_avg=12.0:mismatch_max=12.0:mismatch_min=12.0:mismatch_std=0:mismatch_sum=12.0:name=N1041233:qcovhsp_avg=100.0:qcovhsp_max=100.0:qcovhsp_min=100.0:qcovhsp_std=0:qcovhsp_sum=100.0:qend_avg=99.0:qend_max=99.0:qend_min=99.0:qend_std=0:qend_sum=99.0:qstart_avg=1.0:qstart_max=1.0:qstart_min=1.0:qstart_std=0:qstart_sum=1.0:ref_name_counter=GB_GCA_903866355.1_protein.faa_CAIPNE010000124.1_5@PF00015_full_PFAM.379.555--1:scovhsp_avg=56.3:scovhsp_max=56.3:scovhsp_min=56.3:scovhsp_std=0:scovhsp_sum=56.3:send_avg=108.0:send_max=108.0:send_min=108.0:send_std=0:send_sum=108.0:sstart_avg=10.0:sstart_max=10.0:sstart_min=10.0:sstart_std=0:sstart_sum=10.0],(RS_GCF_018802605.1_protein.faa_NZ_CP069161.1_2008@PF00015_full_PFAM.323.499:0.0204856[&&NHX:Type=GTDB:gtdb_class=c__Gammaproteobacteria:gtdb_domain=d__Bacteria:gtdb_family=f__Chromobacteriaceae:gtdb_genus=g__Paludibacterium:gtdb_order=o__Burkholderiales:gtdb_phylum=p__Proteobacteria:gtdb_species=s__Paludibacterium paludis:heptad=MCP-34H:species=d__Bacteria_p__Proteobacteria_c__Gammaproteobacteria_o__Burkholderiales_f__Chromobacteriaceae_g__Paludibacterium_s__Paludibacterium paludis],GB_GCA_018260425.1_protein.faa_JAGLBD010000042.1_26@PF00015_full_PFAM.320.500:0.070903[&&NHX:Type=GTDB:gtdb_class=c__Gammaproteobacteria:gtdb_domain=d__Bacteria:gtdb_family=f__Chromobacteriaceae:gtdb_genus=g__Paludibacterium:gtdb_order=o__Burkholderiales:gtdb_phylum=p__Proteobacteria:gtdb_species=s__Paludibacterium sp018260425:heptad=MCP-34H:species=d__Bacteria_p__Proteobacteria_c__Gammaproteobacteria_o__Burkholderiales_f__Chromobacteriaceae_g__Paludibacterium_s__Paludibacterium sp018260425])1:0.184384[&&NHX:Sample_counter=:Type_counter=GTDB--2:capture_class_counter=:capture_domain_counter=:capture_family_counter=:capture_genus_counter=:capture_order_counter=:capture_phylum_counter=:capture_species_counter=:evoltype=D:gtdb_class_counter=c__Gammaproteobacteria--2:gtdb_domain_counter=d__Bacteria--2:gtdb_family_counter=f__Chromobacteriaceae--2:gtdb_genus_counter=g__Paludibacterium--2:gtdb_order_counter=o__Burkholderiales--2:gtdb_phylum_counter=p__Proteobacteria--2:gtdb_species_counter=s__Paludibacterium paludis--1||s__Paludibacterium sp018260425--1:heptad_counter=MCP-34H--2:lbd_counter=:lca=d__Bacteria:lca_tree=g__Paludibacterium:name=N1041236:ref_name_counter=])0.806:0.0294057[&&NHX:Sample_counter=rhiztom2--5||rhiztom3--3:Type_counter=GTDB--2||capture--8:besthit_avg=87.9:besthit_max=87.9:besthit_min=87.9:besthit_std=0:besthit_sum=87.9:bitscore_avg=158.0:bitscore_max=158.0:bitscore_min=158.0:bitscore_std=0:bitscore_sum=158.0:capture_class_counter=c__Alphaproteobacteria--3||c__Desulfovibrionia--1||c__Gammaproteobacteria--3||c__UBA9217--1:capture_domain_counter=d__Bacteria--8:capture_family_counter=f__BOG-932--3||f__Desulfovibrionaceae--1||f__JACRHJ01--1||f__Pseudomonadaceae--2||f__Rhodocyclaceae--1:capture_genus_counter=g__JACRHJ01--1||g__Methyloversatilis--1||g__Pseudomonas_E--2||g__Solidesulfovibrio--1||g__TMPK1--3:capture_order_counter=o__BOG-932--3||o__Burkholderiales--1||o__Desulfovibrionales--1||o__JACRHJ01--1||o__Pseudomonadales--2:capture_phylum_counter=p__Desulfobacterota_I--1||p__Nitrospirota--1||p__Proteobacteria--6:capture_species_counter=s__JACRHJ01 sp016212105--1||s__Methyloversatilis discipulorum_A--1||s__Pseudomonas_E sp002386445--2||s__Solidesulfovibrio magneticus_A--1||s__TMPK1 sp018332375--3:evalue_avg=1.59e-50:evalue_max=1.59e-50:evalue_min=1.59e-50:evalue_std=0:evalue_sum=1.59e-50:gapopen_avg=0.0:gapopen_max=0.0:gapopen_min=0.0:gapopen_std=0:gapopen_sum=0.0:gtdb_class_counter=c__Gammaproteobacteria--2:gtdb_domain_counter=d__Bacteria--2:gtdb_family_counter=f__Chromobacteriaceae--2:gtdb_genus_counter=g__Paludibacterium--2:gtdb_order_counter=o__Burkholderiales--2:gtdb_phylum_counter=p__Proteobacteria--2:gtdb_species_counter=s__Paludibacterium paludis--1||s__Paludibacterium sp018260425--1:heptad_counter=MCP-34H--10:lbd_counter=:lca_tree=g__Paludibacterium:length_avg=99.0:length_max=99.0:length_min=99.0:length_std=0:length_sum=99.0:mismatch_avg=12.0:mismatch_max=12.0:mismatch_min=12.0:mismatch_std=0:mismatch_sum=12.0:name=N1041237:qcovhsp_avg=100.0:qcovhsp_max=100.0:qcovhsp_min=100.0:qcovhsp_std=0:qcovhsp_sum=100.0:qend_avg=99.0:qend_max=99.0:qend_min=99.0:qend_std=0:qend_sum=99.0:qstart_avg=1.0:qstart_max=1.0:qstart_min=1.0:qstart_std=0:qstart_sum=1.0:ref_name_counter=GB_GCA_903866355.1_protein.faa_CAIPNE010000124.1_5@PF00015_full_PFAM.379.555--1:scovhsp_avg=56.3:scovhsp_max=56.3:scovhsp_min=56.3:scovhsp_std=0:scovhsp_sum=56.3:send_avg=108.0:send_max=108.0:send_min=108.0:send_std=0:send_sum=108.0:sstart_avg=10.0:sstart_max=10.0:sstart_min=10.0:sstart_std=0:sstart_sum=10.0])0.794:0.0202268[&&NHX:Sample_counter=rhizpot1--1||rhizpot3--1||rhiztom1--1||rhiztom2--11||rhiztom3--25:Type_counter=GTDB--36||capture--39:besthit_avg=78.63333333333334:besthit_max=87.9:besthit_min=68.4:besthit_std=9.785874173181123:besthit_sum=235.9:bitscore_avg=136.03333333333333:bitscore_max=160.0:bitscore_min=90.1:bitscore_std=39.79200087119688:bitscore_sum=408.1:capture_class_counter=c__AC1--1||c__Alphaproteobacteria--4||c__Desulfovibrionia--1||c__Gammaproteobacteria--31||c__Holophagae--1||c__UBA9217--1:capture_domain_counter=d__Bacteria--39:capture_family_counter=f__Aeromonadaceae--1||f__BOG-932--3||f__Burkholderiaceae--1||f__CAG-977--1||f__Desulfovibrionaceae--1||f__Holophagaceae--1||f__JACRHJ01--1||f__Pseudomonadaceae--28||f__Rhodocyclaceae--1||f__UBA2255--1:capture_genus_counter=g__Aeromonas--1||g__Geothrix--1||g__JACRHJ01--1||g__LX47W--1||g__Methyloversatilis--1||g__Pseudomonas_E--28||g__Solidesulfovibrio--1||g__TMPK1--3||g__UBA11549--1||g__UBA2255--1:capture_order_counter=o__AC1--1||o__BOG-932--3||o__Burkholderiales--2||o__Desulfovibrionales--1||o__Enterobacterales--1||o__Holophagales--1||o__JACRHJ01--1||o__Pseudomonadales--28||o__RF32--1:capture_phylum_counter=p__Acidobacteriota--1||p__Desulfobacterota_I--1||p__Edwardsbacteria--1||p__Nitrospirota--1||p__Proteobacteria--35:capture_species_counter=s__Aeromonas hydrophila--1||s__Geothrix sp017859995--1||s__JACRHJ01 sp016212105--1||s__LX47W sp014042345--1||s__Methyloversatilis discipulorum_A--1||s__Pseudomonas_E gingeri_B--9||s__Pseudomonas_E khazarica--15||s__Pseudomonas_E sp000612585--1||s__Pseudomonas_E sp002386445--2||s__Pseudomonas_E sp900187645--1||s__Solidesulfovibrio magneticus_A--1||s__TMPK1 sp018332375--3||s__UBA11549 sp002439085--1||s__UBA2255 sp002347565--1:evalue_avg=5.4333333333333334e-24:evalue_max=1.63e-23:evalue_min=1.59e-50:evalue_std=9.410809387790899e-24:evalue_sum=1.63e-23:gapopen_avg=0.0:gapopen_max=0.0:gapopen_min=0.0:gapopen_std=0.0:gapopen_sum=0.0:gtdb_class_counter=c__Gammaproteobacteria--36:gtdb_domain_counter=d__Bacteria--36:gtdb_family_counter=f__Alteromonadaceae--19||f__Chromobacteriaceae--2||f__Vibrionaceae--15:gtdb_genus_counter=g__Paludibacterium--2||g__Pseudoalteromonas--19||g__Vibrio--15:gtdb_order_counter=o__Burkholderiales--2||o__Enterobacterales--34:gtdb_phylum_counter=p__Proteobacteria--36:gtdb_species_counter=s__Paludibacterium paludis--1||s__Paludibacterium sp018260425--1||s__Pseudoalteromonas citrea--1||s__Pseudoalteromonas luteoviolacea--1||s__Pseudoalteromonas luteoviolacea_A--1||s__Pseudoalteromonas luteoviolacea_B--1||s__Pseudoalteromonas luteoviolacea_C--1||s__Pseudoalteromonas luteoviolacea_E--1||s__Pseudoalteromonas luteoviolacea_F--1||s__Pseudoalteromonas luteoviolacea_G--1||s__Pseudoalteromonas luteoviolacea_H--1||s__Pseudoalteromonas luteoviolacea_I--1||s__Pseudoalteromonas phenolica_B--1||s__Pseudoalteromonas rubra--1||s__Pseudoalteromonas rubra_A--1||s__Pseudoalteromonas rubra_B--1||s__Pseudoalteromonas rubra_D--1||s__Pseudoalteromonas rubra_E--1||s__Pseudoalteromonas rubra_F--1||s__Pseudoalteromonas sp001282135--1||s__Pseudoalteromonas sp003590335--1||s__Vibrio aestivus--1||s__Vibrio aquaticus--1||s__Vibrio europaeus--1||s__Vibrio gallaecicus--1||s__Vibrio mexicanus--1||s__Vibrio ouci--1||s__Vibrio profundi--1||s__Vibrio sinaloensis_B--1||s__Vibrio sonorensis--1||s__Vibrio sp000287055--1||s__Vibrio sp001874155--1||s__Vibrio sp002877365--1||s__Vibrio sp013114545--1||s__Vibrio sp013114625--1||s__Vibrio sp013369385--1:heptad_counter=MCP-34H--75:lbd_counter=:lca_tree=o__Enterobacterales:length_avg=116.0:length_max=136.0:length_min=99.0:length_std=18.681541692269406:length_sum=348.0:mismatch_avg=26.0:mismatch_max=43.0:mismatch_min=12.0:mismatch_std=15.716233645501712:mismatch_sum=78.0:name=N1041238:qcovhsp_avg=99.46666666666665:qcovhsp_max=100.0:qcovhsp_min=99.1:qcovhsp_std=0.4725815626252636:qcovhsp_sum=298.4:qend_avg=116.66666666666667:qend_max=137.0:qend_min=99.0:qend_std=19.139836293274122:qend_sum=350.0:qstart_avg=1.6666666666666667:qstart_max=2.0:qstart_min=1.0:qstart_std=0.5773502691896257:qstart_sum=5.0:ref_name_counter=GB_GCA_016201825.1_protein.faa_JACQCD010000126.1_16@PF00015_full_PFAM.309.486--1||GB_GCA_903866355.1_protein.faa_CAIPNE010000124.1_5@PF00015_full_PFAM.379.555--1||RS_GCF_000319305.2_protein.faa_NZ_AMWJ02000002.1_2282@PF00015_full_PFAM.333.493--1:scovhsp_avg=67.89999999999999:scovhsp_max=76.8:scovhsp_min=56.3:scovhsp_std=10.513324878457814:scovhsp_sum=203.7:send_avg=143.33333333333334:send_max=172.0:send_min=108.0:send_std=32.516662395352526:send_sum=430.0:sstart_avg=28.333333333333332:sstart_max=38.0:sstart_min=10.0:sstart_std=15.88500340992514:sstart_sum=85.0])0.412:0.0177154[&&NHX:Sample_counter=rhizpot1--33||rhizpot2--6||rhizpot3--6||rhiztom1--4||rhiztom2--17||rhiztom3--27:Type_counter=GTDB--39||capture--93:besthit_avg=86.3806451612903:besthit_max=96.5:besthit_min=55.9:besthit_std=9.344460724758767:besthit_sum=2677.7999999999993:bitscore_avg=153.7258064516129:bitscore_max=199.0:bitscore_min=90.1:bitscore_std=24.091796221147362:bitscore_sum=4765.5:capture_class_counter=c__AC1--3||c__Actinomycetia--2||c__Alphaproteobacteria--9||c__Clostridia--1||c__Cyanobacteriia--1||c__Desulfovibrionia--9||c__Gammaproteobacteria--59||c__Holophagae--1||c__Magnetococcia--1||c__Myxococcia--1||c__Rhodothermia--3||c__UBA1135--1||c__UBA4802--1||c__UBA9217--1:capture_domain_counter=d__Bacteria--93:capture_family_counter=f__Aeromonadaceae--4||f__BOG-932--3||f__Burkholderiaceae--6||f__CAG-977--1||f__Casimicrobiaceae--5||f__Chromatiaceae--1||f__Desulfovibrionaceae--9||f__Geitlerinemaceae--1||f__Holophagaceae--1||f__JACRHJ01--1||f__Micromonosporaceae--2||f__Myxococcaceae--1||f__Oscillospiraceae--1||f__Pseudomonadaceae--37||f__Rhodocyclaceae--3||f__Salinibacteraceae--3||f__Sphingomonadaceae--3||f__UBA2255--3||f__UBA2386--1||f__UBA2770--1||f__UBA5550--1||f__UBA8363--1||f__Wenzhouxiangellaceae--1||f__Xanthobacteraceae--2||f__Xanthomonadaceae--1:capture_genus_counter=g__Actinoplanes--2||g__Aeromonas--4||g__Aminidesulfovibrio--1||g__Bradyrhizobium--2||g__CAIWHR01--5||g__Corallococcus--1||g__Enterenecus--1||g__GCA-2753565--1||g__Geothrix--1||g__JACRHJ01--1||g__JADFXV01--7||g__LX47W--1||g__Luteimonas--1||g__Methyloversatilis--1||g__Mitsuaria--4||g__Oryzomicrobium--1||g__Phormidium_A--1||g__Pseudoduganella--1||g__Pseudomonas_A--4||g__Pseudomonas_B--2||g__Pseudomonas_E--31||g__RBG-16-49-21--1||g__Salinibacter--3||g__Solidesulfovibrio--1||g__Sphingomonas--3||g__TMPK1--3||g__Thiocystis--1||g__UBA11549--1||g__UBA2255--3||g__UBA2770--1||g__VGXW01--1||g__Wenzhouxiangella--1||g__Zoogloea--1:capture_order_counter=o__AC1--3||o__BOG-932--3||o__Burkholderiales--14||o__Chromatiales--1||o__Cyanobacteriales--1||o__Desulfovibrionales--9||o__Enterobacterales--4||o__Holophagales--1||o__JACRHJ01--1||o__Magnetococcales--1||o__Mycobacteriales--2||o__Myxococcales--1||o__Oscillospirales--1||o__Pseudomonadales--37||o__RF32--1||o__Rhizobiales--2||o__Rhodothermales--3||o__Sphingomonadales--3||o__UBA2386--1||o__UBA2770--1||o__UBA4802--1||o__Xanthomonadales--2:capture_phylum_counter=p__Acidobacteriota--1||p__Actinobacteriota--2||p__Bacteroidota--3||p__Cyanobacteria--1||p__Desulfobacterota_I--9||p__Edwardsbacteria--3||p__Firmicutes_A--1||p__Myxococcota--1||p__Nitrospirota--1||p__Planctomycetota--1||p__Proteobacteria--69||p__Spirochaetota--1:capture_species_counter=s__Actinoplanes ferrugineus_A--1||s__Actinoplanes octamycinicus--1||s__Aeromonas allosaccharophila--1||s__Aeromonas hydrophila--1||s__Aeromonas veronii--2||s__Aminidesulfovibrio sp002382645--1||s__Bradyrhizobium sp018736105--2||s__CAIWHR01 sp903912485--5||s__Corallococcus sp003600865--1||s__Enterenecus sp910577525--1||s__GCA-2753565 sp002753565--1||s__Geothrix sp017859995--1||s__JACRHJ01 sp016212105--1||s__JADFXV01 sp015233395--7||s__LX47W sp014042345--1||s__Luteimonas sp008244685--1||s__Methyloversatilis discipulorum_A--1||s__Mitsuaria chitosanitabida--4||s__Oryzomicrobium terrae--1||s__Phormidium_A sp004299065--1||s__Pseudoduganella namucuonensis--1||s__Pseudomonas_A sp003488145--3||s__Pseudomonas_A stutzeri_AL--1||s__Pseudomonas_B psychrotolerans_B--2||s__Pseudomonas_E arsenicoxydans_A--1||s__Pseudomonas_E gingeri_B--9||s__Pseudomonas_E khazarica--15||s__Pseudomonas_E monteilii_C--1||s__Pseudomonas_E mosselii--1||s__Pseudomonas_E sp000612585--1||s__Pseudomonas_E sp002386445--2||s__Pseudomonas_E sp900187645--1||s__RBG-16-49-21 sp017999915--1||s__Salinibacter ruber--3||s__Solidesulfovibrio magneticus_A--1||s__Sphingomonas sp001555965--3||s__TMPK1 sp018332375--3||s__Thiocystis violacea--1||s__UBA11549 sp002439085--1||s__UBA2255 sp002347565--3||s__UBA2770 sp002352565--1||s__VGXW01 sp016873195--1||s__Wenzhouxiangella sp003565625--1||s__Zoogloea sp009026175--1:evalue_avg=5.266741935483871e-25:evalue_max=1.63e-23:evalue_min=4.1e-66:evalue_std=2.9274093593673952e-24:evalue_sum=1.63269e-23:gapopen_avg=0.0967741935483871:gapopen_max=1.0:gapopen_min=0.0:gapopen_std=0.3005371535187643:gapopen_sum=3.0:gtdb_class_counter=c__Desulfovibrionia--1||c__Gammaproteobacteria--37||c__WYAZ01--1:gtdb_domain_counter=d__Bacteria--39:gtdb_family_counter=f__Alteromonadaceae--19||f__Burkholderiaceae--1||f__Chromobacteriaceae--2||f__Desulfomicrobiaceae--1||f__Vibrionaceae--15||f__WYAZ01--1:gtdb_genus_counter=g__Desulfomicrobium--1||g__JADJBV01--1||g__Paludibacterium--2||g__Pseudoalteromonas--19||g__Rhodoferax--1||g__Vibrio--15:gtdb_order_counter=o__Burkholderiales--3||o__Desulfovibrionales--1||o__Enterobacterales--34||o__WYAZ01--1:gtdb_phylum_counter=p__Desulfobacterota_I--1||p__Myxococcota--1||p__Proteobacteria--37:gtdb_species_counter=s__Desulfomicrobium sp018902545--1||s__JADJBV01 sp016703535--1||s__Paludibacterium paludis--1||s__Paludibacterium sp018260425--1||s__Pseudoalteromonas citrea--1||s__Pseudoalteromonas luteoviolacea--1||s__Pseudoalteromonas luteoviolacea_A--1||s__Pseudoalteromonas luteoviolacea_B--1||s__Pseudoalteromonas luteoviolacea_C--1||s__Pseudoalteromonas luteoviolacea_E--1||s__Pseudoalteromonas luteoviolacea_F--1||s__Pseudoalteromonas luteoviolacea_G--1||s__Pseudoalteromonas luteoviolacea_H--1||s__Pseudoalteromonas luteoviolacea_I--1||s__Pseudoalteromonas phenolica_B--1||s__Pseudoalteromonas rubra--1||s__Pseudoalteromonas rubra_A--1||s__Pseudoalteromonas rubra_B--1||s__Pseudoalteromonas rubra_D--1||s__Pseudoalteromonas rubra_E--1||s__Pseudoalteromonas rubra_F--1||s__Pseudoalteromonas sp001282135--1||s__Pseudoalteromonas sp003590335--1||s__Rhodoferax sp008080595--1||s__Vibrio aestivus--1||s__Vibrio aquaticus--1||s__Vibrio europaeus--1||s__Vibrio gallaecicus--1||s__Vibrio mexicanus--1||s__Vibrio ouci--1||s__Vibrio profundi--1||s__Vibrio sinaloensis_B--1||s__Vibrio sonorensis--1||s__Vibrio sp000287055--1||s__Vibrio sp001874155--1||s__Vibrio sp002877365--1||s__Vibrio sp013114545--1||s__Vibrio sp013114625--1||s__Vibrio sp013369385--1:heptad_counter=MCP-34H--128||MCP-40H--2||MCP-44H--1:lbd_counter=:lca_tree=c__Gammaproteobacteria:length_avg=126.35483870967742:length_max=142.0:length_min=84.0:length_std=20.899040467761154:length_sum=3917.0:mismatch_avg=17.225806451612904:mismatch_max=51.0:mismatch_min=5.0:mismatch_std=12.319928780690672:mismatch_sum=534.0:name=N1041239:qcovhsp_avg=99.65483870967742:qcovhsp_max=100.0:qcovhsp_min=97.8:qcovhsp_std=0.6098298722744576:qcovhsp_sum=3089.3:qend_avg=126.48387096774194:qend_max=142.0:qend_min=85.0:qend_std=20.7988316462599:qend_sum=3921.0:qstart_avg=1.2258064516129032:qstart_max=3.0:qstart_min=1.0:qstart_std=0.4973045625740722:qstart_sum=38.0:ref_name_counter=GB_GCA_002387205.1_protein.faa_DGLA01000011.1_146@PF00015_full_PFAM.324.488--1||GB_GCA_004322395.1_protein.faa_SCTW01000006.1_1@PF00015_full_PFAM.425.596--1||GB_GCA_008080595.1_protein.faa_VIKI01000251.1_8@PF00015_full_PFAM.310.402--2||GB_GCA_008080595.1_protein.faa_VIKI01000279.1_6@PF00015_full_PFAM.314.410--1||GB_GCA_016201825.1_protein.faa_JACQCD010000126.1_16@PF00015_full_PFAM.309.486--1||GB_GCA_017744355.1_protein.faa_JAGIBK010000005.1_112@PF00015_full_PFAM.421.581--1||GB_GCA_903866355.1_protein.faa_CAIPNE010000124.1_5@PF00015_full_PFAM.379.555--1||RS_GCF_000319305.2_protein.faa_NZ_AMWJ02000002.1_2282@PF00015_full_PFAM.333.493--1||RS_GCF_002091635.1_protein.faa_NZ_BDAC01000018.1_7@PF00015_full_PFAM.621.796--3||RS_GCF_002286785.1_protein.faa_NZ_MUJY01000013.1_9@PF00015_full_PFAM.619.795--5||RS_GCF_002811245.1_protein.faa_NZ_NIVQ01000014.1_32@PF00015_full_PFAM.317.518--1||RS_GCF_004327355.1_protein.faa_NZ_QJUM01000021.1_96@PF00015_full_PFAM.329.492--1||RS_GCF_007828215.1_protein.faa_NZ_VIUE01000004.1_106@PF00015_full_PFAM.319.491--9||RS_GCF_007828215.1_protein.faa_NZ_VIUE01000004.1_72@PF00015_full_PFAM.318.490--2||RS_GCF_007830155.1_protein.faa_NZ_VLKY01000005.1_85@PF00015_full_PFAM.321.495--1:scovhsp_avg=77.2322580645161:scovhsp_max=91.3:scovhsp_min=50.6:scovhsp_std=10.48174244728341:scovhsp_sum=2394.1999999999994:send_avg=137.8709677419355:send_max=172.0:send_min=91.0:send_std=23.099411154809225:send_sum=4274.0:sstart_avg=12.516129032258064:sstart_max=42.0:sstart_min=1.0:sstart_std=10.330766243739896:sstart_sum=388.0])0.59:0.00575899[&&NHX:Sample_counter=rhizpot1--33||rhizpot2--6||rhizpot3--7||rhiztom1--6||rhiztom2--18||rhiztom3--32:Type_counter=GTDB--42||capture--102:besthit_avg=85.72285714285714:besthit_max=96.5:besthit_min=55.9:besthit_std=9.710003505005902:besthit_sum=3000.2999999999997:bitscore_avg=152.32857142857142:bitscore_max=199.0:bitscore_min=90.1:bitscore_std=23.054278299247617:bitscore_sum=5331.5:capture_class_counter=c__AC1--3||c__Actinomycetia--2||c__Alphaproteobacteria--12||c__Clostridia--1||c__Cyanobacteriia--1||c__Desulfovibrionia--9||c__Gammaproteobacteria--65||c__Holophagae--1||c__Magnetococcia--1||c__Myxococcia--1||c__Rhodothermia--3||c__UBA1135--1||c__UBA4802--1||c__UBA9217--1:capture_domain_counter=d__Bacteria--102:capture_family_counter=f__Aeromonadaceae--4||f__BOG-932--3||f__Burkholderiaceae--8||f__CAG-977--1||f__Casimicrobiaceae--5||f__Chromatiaceae--1||f__Desulfovibrionaceae--9||f__Geitlerinemaceae--1||f__Holophagaceae--1||f__JACRHJ01--1||f__Micromonosporaceae--2||f__Myxococcaceae--1||f__Oscillospiraceae--1||f__Pseudomonadaceae--37||f__Rhodocyclaceae--7||f__Salinibacteraceae--3||f__Sphingomonadaceae--6||f__UBA2255--3||f__UBA2386--1||f__UBA2770--1||f__UBA5550--1||f__UBA8363--1||f__Wenzhouxiangellaceae--1||f__Xanthobacteraceae--2||f__Xanthomonadaceae--1:capture_genus_counter=g__Acidovorax--1||g__Actinoplanes--2||g__Aeromonas--4||g__Aminidesulfovibrio--1||g__Aromatoleum--1||g__Bradyrhizobium--2||g__CAIWHR01--5||g__Corallococcus--1||g__Desulfobacillus--1||g__Enterenecus--1||g__GCA-2753565--1||g__Geothrix--1||g__JACRHJ01--1||g__JADFXV01--7||g__LX47W--1||g__Luteimonas--1||g__Methyloversatilis--1||g__Mitsuaria--4||g__Oryzomicrobium--1||g__Parasphingopyxis--2||g__Phormidium_A--1||g__Pseudoduganella--1||g__Pseudomonas_A--4||g__Pseudomonas_B--2||g__Pseudomonas_E--31||g__RBG-16-49-21--1||g__Salinibacter--3||g__Solidesulfovibrio--1||g__Sphingomonas--4||g__TMPK1--3||g__Thauera--2||g__Thiocystis--1||g__Thiomonas--1||g__UBA11549--1||g__UBA2255--3||g__UBA2770--1||g__VGXW01--1||g__Wenzhouxiangella--1||g__Zoogloea--1:capture_order_counter=o__AC1--3||o__BOG-932--3||o__Burkholderiales--20||o__Chromatiales--1||o__Cyanobacteriales--1||o__Desulfovibrionales--9||o__Enterobacterales--4||o__Holophagales--1||o__JACRHJ01--1||o__Magnetococcales--1||o__Mycobacteriales--2||o__Myxococcales--1||o__Oscillospirales--1||o__Pseudomonadales--37||o__RF32--1||o__Rhizobiales--2||o__Rhodothermales--3||o__Sphingomonadales--6||o__UBA2386--1||o__UBA2770--1||o__UBA4802--1||o__Xanthomonadales--2:capture_phylum_counter=p__Acidobacteriota--1||p__Actinobacteriota--2||p__Bacteroidota--3||p__Cyanobacteria--1||p__Desulfobacterota_I--9||p__Edwardsbacteria--3||p__Firmicutes_A--1||p__Myxococcota--1||p__Nitrospirota--1||p__Planctomycetota--1||p__Proteobacteria--78||p__Spirochaetota--1:capture_species_counter=s__Acidovorax sp016783915--1||s__Actinoplanes ferrugineus_A--1||s__Actinoplanes octamycinicus--1||s__Aeromonas allosaccharophila--1||s__Aeromonas hydrophila--1||s__Aeromonas veronii--2||s__Aminidesulfovibrio sp002382645--1||s__Aromatoleum buckelii--1||s__Bradyrhizobium sp018736105--2||s__CAIWHR01 sp903912485--5||s__Corallococcus sp003600865--1||s__Desulfobacillus sp011526165--1||s__Enterenecus sp910577525--1||s__GCA-2753565 sp002753565--1||s__Geothrix sp017859995--1||s__JACRHJ01 sp016212105--1||s__JADFXV01 sp015233395--7||s__LX47W sp014042345--1||s__Luteimonas sp008244685--1||s__Methyloversatilis discipulorum_A--1||s__Mitsuaria chitosanitabida--4||s__Oryzomicrobium terrae--1||s__Parasphingopyxis sp014237875--2||s__Phormidium_A sp004299065--1||s__Pseudoduganella namucuonensis--1||s__Pseudomonas_A sp003488145--3||s__Pseudomonas_A stutzeri_AL--1||s__Pseudomonas_B psychrotolerans_B--2||s__Pseudomonas_E arsenicoxydans_A--1||s__Pseudomonas_E gingeri_B--9||s__Pseudomonas_E khazarica--15||s__Pseudomonas_E monteilii_C--1||s__Pseudomonas_E mosselii--1||s__Pseudomonas_E sp000612585--1||s__Pseudomonas_E sp002386445--2||s__Pseudomonas_E sp900187645--1||s__RBG-16-49-21 sp017999915--1||s__Salinibacter ruber--3||s__Solidesulfovibrio magneticus_A--1||s__Sphingomonas ginsenosidivorax--1||s__Sphingomonas sp001555965--3||s__TMPK1 sp018332375--3||s__Thauera aminoaromatica--2||s__Thiocystis violacea--1||s__Thiomonas sp000377645--1||s__UBA11549 sp002439085--1||s__UBA2255 sp002347565--3||s__UBA2770 sp002352565--1||s__VGXW01 sp016873195--1||s__Wenzhouxiangella sp003565625--1||s__Zoogloea sp009026175--1:evalue_avg=4.6648285714285715e-25:evalue_max=1.63e-23:evalue_min=4.1e-66:evalue_std=2.7550728860312454e-24:evalue_sum=1.63269e-23:gapopen_avg=0.17142857142857143:gapopen_max=3.0:gapopen_min=0.0:gapopen_std=0.568057281997381:gapopen_sum=6.0:gtdb_class_counter=c__Desulfovibrionia--1||c__Gammaproteobacteria--40||c__WYAZ01--1:gtdb_domain_counter=d__Bacteria--42:gtdb_family_counter=f__Alteromonadaceae--19||f__Burkholderiaceae--3||f__Chromobacteriaceae--2||f__Desulfomicrobiaceae--1||f__Ga0077536--1||f__Vibrionaceae--15||f__WYAZ01--1:gtdb_genus_counter=g__Desulfomicrobium--1||g__Ga0077536--1||g__JADJBV01--1||g__Limnobacter--2||g__Paludibacterium--2||g__Pseudoalteromonas--19||g__Rhodoferax--1||g__Vibrio--15:gtdb_order_counter=o__Burkholderiales--5||o__Desulfovibrionales--1||o__Enterobacterales--34||o__Ga0077536--1||o__WYAZ01--1:gtdb_phylum_counter=p__Desulfobacterota_I--1||p__Myxococcota--1||p__Proteobacteria--40:gtdb_species_counter=s__Desulfomicrobium sp018902545--1||s__Ga0077536 sp903866355--1||s__JADJBV01 sp016703535--1||s__Limnobacter alexandrii--1||s__Limnobacter sp000170915--1||s__Paludibacterium paludis--1||s__Paludibacterium sp018260425--1||s__Pseudoalteromonas citrea--1||s__Pseudoalteromonas luteoviolacea--1||s__Pseudoalteromonas luteoviolacea_A--1||s__Pseudoalteromonas luteoviolacea_B--1||s__Pseudoalteromonas luteoviolacea_C--1||s__Pseudoalteromonas luteoviolacea_E--1||s__Pseudoalteromonas luteoviolacea_F--1||s__Pseudoalteromonas luteoviolacea_G--1||s__Pseudoalteromonas luteoviolacea_H--1||s__Pseudoalteromonas luteoviolacea_I--1||s__Pseudoalteromonas phenolica_B--1||s__Pseudoalteromonas rubra--1||s__Pseudoalteromonas rubra_A--1||s__Pseudoalteromonas rubra_B--1||s__Pseudoalteromonas rubra_D--1||s__Pseudoalteromonas rubra_E--1||s__Pseudoalteromonas rubra_F--1||s__Pseudoalteromonas sp001282135--1||s__Pseudoalteromonas sp003590335--1||s__Rhodoferax sp008080595--1||s__Vibrio aestivus--1||s__Vibrio aquaticus--1||s__Vibrio europaeus--1||s__Vibrio gallaecicus--1||s__Vibrio mexicanus--1||s__Vibrio ouci--1||s__Vibrio profundi--1||s__Vibrio sinaloensis_B--1||s__Vibrio sonorensis--1||s__Vibrio sp000287055--1||s__Vibrio sp001874155--1||s__Vibrio sp002877365--1||s__Vibrio sp013114545--1||s__Vibrio sp013114625--1||s__Vibrio sp013369385--1:heptad_counter=MCP-34H--140||MCP-40H--2||MCP-44H--1:lbd_counter=:lca_tree=c__Gammaproteobacteria:length_avg=124.11428571428571:length_max=155.0:length_min=82.0:length_std=22.804503462063373:length_sum=4344.0:mismatch_avg=17.62857142857143:mismatch_max=51.0:mismatch_min=5.0:mismatch_std=12.707306176058749:mismatch_sum=617.0:name=N1041240:qcovhsp_avg=99.34:qcovhsp_max=100.0:qcovhsp_min=95.0:qcovhsp_std=1.2760693324331838:qcovhsp_sum=3476.9:qend_avg=124.08571428571429:qend_max=149.0:qend_min=83.0:qend_std=22.463527862595704:qend_sum=4343.0:qstart_avg=1.2285714285714286:qstart_max=3.0:qstart_min=1.0:qstart_std=0.4902408943099113:qstart_sum=43.0:ref_name_counter=GB_GCA_002387205.1_protein.faa_DGLA01000011.1_146@PF00015_full_PFAM.324.488--1||GB_GCA_004322395.1_protein.faa_SCTW01000006.1_1@PF00015_full_PFAM.425.596--1||GB_GCA_008080595.1_protein.faa_VIKI01000251.1_8@PF00015_full_PFAM.310.402--2||GB_GCA_008080595.1_protein.faa_VIKI01000279.1_6@PF00015_full_PFAM.314.410--1||GB_GCA_016201825.1_protein.faa_JACQCD010000126.1_16@PF00015_full_PFAM.309.486--1||GB_GCA_016714935.1_protein.faa_JADKBU010000001.1_196@PF00015_full_PFAM.313.415--1||GB_GCA_017744355.1_protein.faa_JAGIBK010000005.1_112@PF00015_full_PFAM.421.581--1||GB_GCA_900549295.1_protein.faa_URNG01000053.1_4@PF00015_full_PFAM.445.610--2||GB_GCA_903866355.1_protein.faa_CAIPNE010000124.1_5@PF00015_full_PFAM.379.555--1||RS_GCF_000319305.2_protein.faa_NZ_AMWJ02000002.1_2282@PF00015_full_PFAM.333.493--1||RS_GCF_002028455.1_protein.faa_NZ_MWUM01000021.1_10@PF00015_full_PFAM.453.630--1||RS_GCF_002091635.1_protein.faa_NZ_BDAC01000018.1_7@PF00015_full_PFAM.621.796--3||RS_GCF_002286785.1_protein.faa_NZ_MUJY01000013.1_9@PF00015_full_PFAM.619.795--5||RS_GCF_002811245.1_protein.faa_NZ_NIVQ01000014.1_32@PF00015_full_PFAM.317.518--1||RS_GCF_004327355.1_protein.faa_NZ_QJUM01000021.1_96@PF00015_full_PFAM.329.492--1||RS_GCF_007828215.1_protein.faa_NZ_VIUE01000004.1_106@PF00015_full_PFAM.319.491--9||RS_GCF_007828215.1_protein.faa_NZ_VIUE01000004.1_72@PF00015_full_PFAM.318.490--2||RS_GCF_007830155.1_protein.faa_NZ_VLKY01000005.1_85@PF00015_full_PFAM.321.495--1:scovhsp_avg=76.4:scovhsp_max=91.3:scovhsp_min=50.6:scovhsp_std=10.98287436929717:scovhsp_sum=2674.0:send_avg=134.68571428571428:send_max=172.0:send_min=88.0:send_std=25.515590883835326:send_sum=4714.0:sstart_avg=11.742857142857142:sstart_max=42.0:sstart_min=1.0:sstart_std=10.04795225594823:sstart_sum=411.0])0.62:0.00863463[&&NHX:Sample_counter=rhizpot1--42||rhizpot2--6||rhizpot3--13||rhiztom1--20||rhiztom2--20||rhiztom3--49:Type_counter=GTDB--63||capture--150:besthit_avg=85.87446808510637:besthit_max=96.5:besthit_min=55.9:besthit_std=9.070987388973474:besthit_sum=4036.0999999999995:bitscore_avg=150.8255319148936:bitscore_max=199.0:bitscore_min=90.1:bitscore_std=25.030602731066644:bitscore_sum=7088.799999999999:capture_class_counter=c__AC1--3||c__Actinomycetia--2||c__Alphaproteobacteria--16||c__Bacilli--6||c__Binatia--1||c__Clostridia--1||c__Cyanobacteriia--1||c__Desulfobulbia--1||c__Desulfovibrionia--10||c__Desulfuromonadia--1||c__Eremiobacteria--1||c__Gammaproteobacteria--92||c__Gemmatimonadetes--2||c__Halanaerobiia--1||c__Holophagae--1||c__Magnetococcia--1||c__Myxococcia--1||c__Rhodothermia--4||c__Spirochaetia--2||c__UBA1135--1||c__UBA4802--1||c__UBA9217--1:capture_domain_counter=d__Bacteria--150:capture_family_counter=f__Aeromonadaceae--4||f__Azospirillaceae--1||f__BOG-932--3||f__Baltobacteraceae--1||f__Beijerinckiaceae--2||f__Burkholderiaceae--17||f__CAG-977--1||f__Casimicrobiaceae--5||f__Chromatiaceae--1||f__Chromobacteriaceae--1||f__Desulfovibrionaceae--10||f__Desulfurivibrionaceae--1||f__GWC2-71-9--2||f__Gallionellaceae--1||f__Geitlerinemaceae--1||f__Halothermotrichaceae--1||f__Holophagaceae--1||f__JACRHJ01--1||f__Micromonosporaceae--2||f__Myxococcaceae--1||f__Nitrincolaceae--1||f__Oscillospiraceae--1||f__Paenibacillaceae--6||f__Pseudomonadaceae--47||f__Rhizobiaceae--1||f__Rhodocyclaceae--11||f__Salinibacteraceae--4||f__Sphingomonadaceae--6||f__Syntrophotaleaceae--1||f__Thiobacillaceae--1||f__UBA12059--2||f__UBA2255--3||f__UBA2386--1||f__UBA2770--1||f__UBA5550--1||f__UBA8363--1||f__UTPRO1--1||f__Wenzhouxiangellaceae--1||f__Xanthobacteraceae--2||f__Xanthomonadaceae--1:capture_genus_counter=g__Acidovorax--1||g__Acidovorax_C--1||g__Actinoplanes--2||g__Aeromonas--4||g__Aminidesulfovibrio--1||g__Aromatoleum--1||g__Azospira_A--1||g__Azospirillum--1||g__Bradyrhizobium--2||g__CAIWHR01--5||g__Chromobacterium--1||g__Corallococcus--1||g__DP-19--1||g__Desulfobacillus--1||g__Duganella--1||g__Ensifer_A--1||g__Enterenecus--1||g__GCA-2753565--1||g__Gallionella--1||g__Geothrix--1||g__Halothermothrix--1||g__JACDDX01--2||g__JACRAR01--1||g__JACRHJ01--1||g__JADFXV01--7||g__Janthinobacterium--1||g__LX47W--1||g__Luteimonas--1||g__Methylobacterium--1||g__Methyloversatilis--1||g__Mitsuaria--5||g__Nitrincola--1||g__Oryzomicrobium--1||g__Paenibacillus_T--1||g__Parasphingopyxis--2||g__Phormidium_A--1||g__Pseudochelatococcus--1||g__Pseudoduganella--1||g__Pseudomonas--4||g__Pseudomonas_A--5||g__Pseudomonas_B--2||g__Pseudomonas_E--36||g__RBG-16-49-21--1||g__Ramlibacter--1||g__Rhizobacter--3||g__Rhodoferax--1||g__Saccharibacillus--5||g__Salinibacter--4||g__Solidesulfovibrio--2||g__Sphingomonas--4||g__Syntrophotalea_A--1||g__TMPK1--3||g__Thauera--4||g__Thiobacillus--1||g__Thiocystis--1||g__Thiomonas--1||g__UBA11549--1||g__UBA12059--2||g__UBA2255--3||g__UBA2262--1||g__UBA2770--1||g__VGXW01--1||g__Velthaea--1||g__Wenzhouxiangella--1||g__Zoogloea--1:capture_order_counter=o__AC1--3||o__Azospirillales--1||o__BOG-932--3||o__Baltobacterales--1||o__Burkholderiales--36||o__Chromatiales--1||o__Cyanobacteriales--1||o__Desulfobulbales--1||o__Desulfovibrionales--10||o__Desulfuromonadales--1||o__Enterobacterales--4||o__Gemmatimonadales--2||o__Halanaerobiales--1||o__Holophagales--1||o__JACRHJ01--1||o__Magnetococcales--1||o__Mycobacteriales--2||o__Myxococcales--1||o__Oscillospirales--1||o__Paenibacillales--6||o__Pseudomonadales--48||o__RF32--1||o__Rhizobiales--5||o__Rhodothermales--4||o__Sphingomonadales--6||o__Treponematales--2||o__UBA2386--1||o__UBA2770--1||o__UBA4802--1||o__UTPRO1--1||o__Xanthomonadales--2:capture_phylum_counter=p__Acidobacteriota--1||p__Actinobacteriota--2||p__Bacteroidota--4||p__Cyanobacteria--1||p__Desulfobacterota--2||p__Desulfobacterota_B--1||p__Desulfobacterota_I--10||p__Edwardsbacteria--3||p__Eremiobacterota--1||p__Firmicutes--6||p__Firmicutes_A--1||p__Firmicutes_F--1||p__Gemmatimonadota--2||p__Myxococcota--1||p__Nitrospirota--1||p__Planctomycetota--1||p__Proteobacteria--109||p__Spirochaetota--3:capture_species_counter=s__Acidovorax sp016783915--1||s__Acidovorax_C caeni--1||s__Actinoplanes ferrugineus_A--1||s__Actinoplanes octamycinicus--1||s__Aeromonas allosaccharophila--1||s__Aeromonas hydrophila--1||s__Aeromonas veronii--2||s__Aminidesulfovibrio sp002382645--1||s__Aromatoleum buckelii--1||s__Azospira_A sp016183655--1||s__Azospirillum sp008364825--1||s__Bradyrhizobium sp018736105--2||s__CAIWHR01 sp903912485--5||s__Chromobacterium sphagni--1||s__Corallococcus sp003600865--1||s__DP-19 sp016200545--1||s__Desulfobacillus sp011526165--1||s__Duganella sp013376005--1||s__Ensifer_A sp900466575--1||s__Enterenecus sp910577525--1||s__GCA-2753565 sp002753565--1||s__Gallionella sp001801105--1||s__Geothrix sp017859995--1||s__Halothermothrix orenii--1||s__JACDDX01 sp013813145--2||s__JACRAR01 sp016234745--1||s__JACRHJ01 sp016212105--1||s__JADFXV01 sp015233395--7||s__Janthinobacterium sp014379395--1||s__LX47W sp014042345--1||s__Luteimonas sp008244685--1||s__Methylobacterium sp006151805--1||s__Methyloversatilis discipulorum_A--1||s__Mitsuaria chitosanitabida--5||s__Nitrincola sp000764495--1||s__Oryzomicrobium terrae--1||s__Paenibacillus_T kobensis--1||s__Parasphingopyxis sp014237875--2||s__Phormidium_A sp004299065--1||s__Pseudochelatococcus lubricantis--1||s__Pseudoduganella namucuonensis--1||s__Pseudomonas sp017589465--4||s__Pseudomonas_A sp003488145--4||s__Pseudomonas_A stutzeri_AL--1||s__Pseudomonas_B psychrotolerans_B--2||s__Pseudomonas_E arsenicoxydans_A--1||s__Pseudomonas_E gingeri_B--9||s__Pseudomonas_E gingeri_D--1||s__Pseudomonas_E khazarica--15||s__Pseudomonas_E monteilii_C--1||s__Pseudomonas_E mosselii--1||s__Pseudomonas_E orientalis_A--1||s__Pseudomonas_E putida_C--1||s__Pseudomonas_E sp000612585--1||s__Pseudomonas_E sp000801235--1||s__Pseudomonas_E sp002386445--2||s__Pseudomonas_E sp900187645--1||s__Pseudomonas_E sp900580865--1||s__RBG-16-49-21 sp017999915--1||s__Ramlibacter sp004681975--1||s__Rhizobacter sp000800095--3||s__Rhodoferax sp903930255--1||s__Saccharibacillus alkalitolerans--3||s__Saccharibacillus deserti--2||s__Salinibacter ruber--4||s__Solidesulfovibrio magneticus_A--2||s__Sphingomonas ginsenosidivorax--1||s__Sphingomonas sp001555965--3||s__Syntrophotalea_A sp013619105--1||s__TMPK1 sp018332375--3||s__Thauera aminoaromatica--2||s__Thauera sp003446655--2||s__Thiobacillus sp001897675--1||s__Thiocystis violacea--1||s__Thiomonas sp000377645--1||s__UBA11549 sp002439085--1||s__UBA12059 sp018815555--2||s__UBA2255 sp002347565--3||s__UBA2262 sp002347185--1||s__UBA2770 sp002352565--1||s__VGXW01 sp016873195--1||s__Velthaea versatilis--1||s__Wenzhouxiangella sp003565625--1||s__Zoogloea sp009026175--1:evalue_avg=3.4834468085270006e-25:evalue_max=1.63e-23:evalue_min=4.1e-66:evalue_std=2.377382589411582e-24:evalue_sum=1.6372200000076902e-23:gapopen_avg=0.2127659574468085:gapopen_max=3.0:gapopen_min=0.0:gapopen_std=0.623321056667811:gapopen_sum=10.0:gtdb_class_counter=c__Desulfovibrionia--1||c__Gammaproteobacteria--60||c__OLB16--1||c__WYAZ01--1:gtdb_domain_counter=d__Bacteria--63:gtdb_family_counter=f__Alteromonadaceae--19||f__Burkholderiaceae--10||f__Chromobacteriaceae--7||f__Desulfomicrobiaceae--1||f__Ga0077536--1||f__Rhodocyclaceae--8||f__SURF-12--1||f__Vibrionaceae--15||f__WYAZ01--1:gtdb_genus_counter=g__Aquabacterium--2||g__Azo-2--2||g__Azoarcus--6||g__Chromobacterium--5||g__Desulfomicrobium--1||g__Ga0077536--1||g__Herbaspirillum--1||g__Ideonella--1||g__JADJBV01--1||g__Limnobacter--2||g__Paludibacterium--2||g__Pseudoalteromonas--19||g__Rhodoferax--4||g__Vibrio--15||g__WGLV01--1:gtdb_order_counter=o__Burkholderiales--25||o__Desulfovibrionales--1||o__Enterobacterales--34||o__Ga0077536--1||o__SURF-12--1||o__WYAZ01--1:gtdb_phylum_counter=p__Desulfobacterota_I--1||p__Myxococcota--1||p__OLB16--1||p__Proteobacteria--60:gtdb_species_counter=s__Aquabacterium sp000768065--1||s__Aquabacterium sp016195855--1||s__Azo-2 sp018906035--2||s__Azoarcus indigens--3||s__Azoarcus sp012911025--3||s__Chromobacterium alkanivorans--1||s__Chromobacterium haemolyticum--1||s__Chromobacterium haemolyticum_A--1||s__Chromobacterium sp001043555--1||s__Chromobacterium sp003052555--1||s__Desulfomicrobium sp018902545--1||s__Ga0077536 sp903866355--1||s__Herbaspirillum sp017814915--1||s__Ideonella sp016213265--1||s__JADJBV01 sp016703535--1||s__Limnobacter alexandrii--1||s__Limnobacter sp000170915--1||s__Paludibacterium paludis--1||s__Paludibacterium sp018260425--1||s__Pseudoalteromonas citrea--1||s__Pseudoalteromonas luteoviolacea--1||s__Pseudoalteromonas luteoviolacea_A--1||s__Pseudoalteromonas luteoviolacea_B--1||s__Pseudoalteromonas luteoviolacea_C--1||s__Pseudoalteromonas luteoviolacea_E--1||s__Pseudoalteromonas luteoviolacea_F--1||s__Pseudoalteromonas luteoviolacea_G--1||s__Pseudoalteromonas luteoviolacea_H--1||s__Pseudoalteromonas luteoviolacea_I--1||s__Pseudoalteromonas phenolica_B--1||s__Pseudoalteromonas rubra--1||s__Pseudoalteromonas rubra_A--1||s__Pseudoalteromonas rubra_B--1||s__Pseudoalteromonas rubra_D--1||s__Pseudoalteromonas rubra_E--1||s__Pseudoalteromonas rubra_F--1||s__Pseudoalteromonas sp001282135--1||s__Pseudoalteromonas sp003590335--1||s__Rhodoferax sp008080595--4||s__Vibrio aestivus--1||s__Vibrio aquaticus--1||s__Vibrio europaeus--1||s__Vibrio gallaecicus--1||s__Vibrio mexicanus--1||s__Vibrio ouci--1||s__Vibrio profundi--1||s__Vibrio sinaloensis_B--1||s__Vibrio sonorensis--1||s__Vibrio sp000287055--1||s__Vibrio sp001874155--1||s__Vibrio sp002877365--1||s__Vibrio sp013114545--1||s__Vibrio sp013114625--1||s__Vibrio sp013369385--1||s__WGLV01 sp016125385--1:heptad_counter=MCP-34H--208||MCP-40H--2||MCP-44H--1||MCP-52H--1:lbd_counter=:lca_tree=c__Gammaproteobacteria:length_avg=119.12765957446808:length_max=161.0:length_min=57.0:length_std=27.841646176090865:length_sum=5599.0:mismatch_avg=17.04255319148936:mismatch_max=51.0:mismatch_min=5.0:mismatch_std=12.578375935135163:mismatch_sum=801.0:name=N1041241:qcovhsp_avg=99.50851063829786:qcovhsp_max=100.0:qcovhsp_min=95.0:qcovhsp_std=1.1349831998821844:qcovhsp_sum=4676.9:qend_avg=118.95744680851064:qend_max=160.0:qend_min=57.0:qend_std=27.4194135024395:qend_sum=5591.0:qstart_avg=1.1702127659574468:qstart_max=3.0:qstart_min=1.0:qstart_std=0.4333463789871951:qstart_sum=55.0:ref_name_counter=GB_GCA_000381565.1_protein.faa_KB906725.1_910@PF00015_full_PFAM.324.488--1||GB_GCA_001312005.1_protein.faa_BBCK01000088.1_1@PF00015_full_PFAM.893.981--1||GB_GCA_001897675.1_protein.faa_MKUE01000137.1_38@PF00015_full_PFAM.318.381--1||GB_GCA_002387205.1_protein.faa_DGLA01000011.1_146@PF00015_full_PFAM.324.488--1||GB_GCA_004322395.1_protein.faa_SCTW01000006.1_1@PF00015_full_PFAM.425.596--1||GB_GCA_008080595.1_protein.faa_VIKI01000251.1_8@PF00015_full_PFAM.310.402--2||GB_GCA_008080595.1_protein.faa_VIKI01000279.1_6@PF00015_full_PFAM.314.410--1||GB_GCA_016201825.1_protein.faa_JACQCD010000126.1_16@PF00015_full_PFAM.309.486--1||GB_GCA_016714935.1_protein.faa_JADKBU010000001.1_196@PF00015_full_PFAM.313.415--1||GB_GCA_016784875.1_protein.faa_JADHTX010000193.1_3@PF00015_full_PFAM.633.805--1||GB_GCA_017744355.1_protein.faa_JAGIBK010000005.1_112@PF00015_full_PFAM.421.581--1||GB_GCA_900549295.1_protein.faa_URNG01000053.1_4@PF00015_full_PFAM.445.610--2||GB_GCA_903866355.1_protein.faa_CAIPNE010000124.1_5@PF00015_full_PFAM.379.555--1||GB_GCA_903888645.1_protein.faa_CAISUK010000243.1_6@PF00015_full_PFAM.320.412--4||RS_GCF_000319305.2_protein.faa_NZ_AMWJ02000002.1_2282@PF00015_full_PFAM.333.493--1||RS_GCF_000349945.1_protein.faa_NC_020516.1_3891@PF00015_full_PFAM.192.371--1||RS_GCF_002028455.1_protein.faa_NZ_MWUM01000021.1_10@PF00015_full_PFAM.453.630--1||RS_GCF_002091635.1_protein.faa_NZ_BDAC01000018.1_7@PF00015_full_PFAM.621.796--3||RS_GCF_002286785.1_protein.faa_NZ_MUJY01000013.1_9@PF00015_full_PFAM.619.795--5||RS_GCF_002811245.1_protein.faa_NZ_NIVQ01000014.1_32@PF00015_full_PFAM.317.518--1||RS_GCF_003628125.1_protein.faa_NZ_RBZU01000003.1_285@PF00015_full_PFAM.330.506--1||RS_GCF_004327355.1_protein.faa_NZ_QJUM01000021.1_96@PF00015_full_PFAM.329.492--1||RS_GCF_007828215.1_protein.faa_NZ_VIUE01000004.1_106@PF00015_full_PFAM.319.491--9||RS_GCF_007828215.1_protein.faa_NZ_VIUE01000004.1_72@PF00015_full_PFAM.318.490--2||RS_GCF_007830155.1_protein.faa_NZ_VLKY01000005.1_85@PF00015_full_PFAM.321.495--3:scovhsp_avg=78.01702127659574:scovhsp_max=97.6:scovhsp_min=50.0:scovhsp_std=12.163064529977921:scovhsp_sum=3666.7999999999997:send_avg=128.48936170212767:send_max=172.0:send_min=62.0:send_std=29.921544034521446:send_sum=6039.0:sstart_avg=10.51063829787234:sstart_max=42.0:sstart_min=1.0:sstart_std=9.006935348181837:sstart_sum=494.0])0.615:0.00320222[&&NHX:Sample_counter=rhizpot1--48||rhizpot2--6||rhizpot3--14||rhiztom1--25||rhiztom2--27||rhiztom3--64:Type_counter=GTDB--146||capture--184:besthit_avg=84.62857142857142:besthit_max=96.5:besthit_min=55.9:besthit_std=9.01749962789966:besthit_sum=5331.599999999999:bitscore_avg=143.85555555555555:bitscore_max=199.0:bitscore_min=76.3:bitscore_std=27.22059690854239:bitscore_sum=9062.9:capture_class_counter=c__AC1--3||c__Actinomycetia--3||c__Alphaproteobacteria--30||c__Bacilli--6||c__Binatia--1||c__Clostridia--1||c__Cyanobacteriia--1||c__Desulfobulbia--1||c__Desulfovibrionia--10||c__Desulfuromonadia--1||c__Eremiobacteria--1||c__Gammaproteobacteria--110||c__Gemmatimonadetes--2||c__Halanaerobiia--1||c__Holophagae--2||c__Magnetococcia--1||c__Myxococcia--1||c__Rhodothermia--4||c__Spirochaetia--2||c__UBA1135--1||c__UBA4802--1||c__UBA9217--1:capture_domain_counter=d__Bacteria--184:capture_family_counter=f__Acetobacteraceae--2||f__Aeromonadaceae--4||f__Azospirillaceae--2||f__BOG-932--3||f__Baltobacteraceae--1||f__Beijerinckiaceae--2||f__Burkholderiaceae--32||f__CAG-977--1||f__Casimicrobiaceae--5||f__Chromatiaceae--1||f__Chromobacteriaceae--1||f__Desulfovibrionaceae--10||f__Desulfurivibrionaceae--1||f__GWC2-71-9--2||f__Gallionellaceae--1||f__Geitlerinemaceae--1||f__Geodermatophilaceae--1||f__Halothermotrichaceae--1||f__Holophagaceae--2||f__JACRHJ01--1||f__Micromonosporaceae--2||f__Myxococcaceae--1||f__Nitrincolaceae--1||f__Oscillospiraceae--1||f__Paenibacillaceae--6||f__Pseudomonadaceae--47||f__Rhizobiaceae--1||f__Rhodocyclaceae--14||f__Salinibacteraceae--4||f__Sphingomonadaceae--10||f__Syntrophotaleaceae--1||f__Thiobacillaceae--1||f__UBA12059--2||f__UBA2255--3||f__UBA2386--1||f__UBA2770--1||f__UBA5550--1||f__UBA8363--1||f__UTPRO1--1||f__Wenzhouxiangellaceae--1||f__Xanthobacteraceae--9||f__Xanthomonadaceae--1:capture_genus_counter=g__Acidovorax--1||g__Acidovorax_C--1||g__Actinoplanes--2||g__Aeromonas--4||g__Aminidesulfovibrio--1||g__Aquabacterium--1||g__Aromatoleum--1||g__Azospira_A--1||g__Azospirillum--1||g__Blastococcus--1||g__Bradyrhizobium--9||g__CAIWHR01--5||g__Chromobacterium--1||g__Corallococcus--1||g__Cupriavidus--1||g__DP-19--1||g__Derxia--1||g__Desulfobacillus--1||g__Duganella--2||g__Ensifer_A--1||g__Enterenecus--1||g__GCA-2753565--1||g__Gallionella--1||g__Geothrix--1||g__Gluconacetobacter--1||g__Halothermothrix--1||g__Holophaga--1||g__JACDDX01--2||g__JACRAR01--1||g__JACRHJ01--1||g__JADFXV01--7||g__Janthinobacterium--2||g__Kinneretia--1||g__LX47W--1||g__Luteimonas--1||g__Massilia--4||g__Methylobacterium--1||g__Methyloversatilis--1||g__Mitsuaria--5||g__Nitrincola--1||g__Niveispirillum--1||g__Oryzomicrobium--1||g__Paenibacillus_T--1||g__Parasphingopyxis--2||g__Phormidium_A--1||g__Piscinibacter--1||g__Pseudochelatococcus--1||g__Pseudoduganella--1||g__Pseudomonas--4||g__Pseudomonas_A--5||g__Pseudomonas_B--2||g__Pseudomonas_E--36||g__Pseudorhodoferax--1||g__RBG-16-49-21--1||g__Ramlibacter--1||g__Rhizobacter--3||g__Rhodoferax--1||g__Roseomonas--1||g__Rubrivivax--1||g__Saccharibacillus--5||g__Salinibacter--4||g__Solidesulfovibrio--2||g__Sphingomonas--7||g__Sphingomonas_I--1||g__Sulfuritalea--2||g__Syntrophotalea_A--1||g__TMPK1--3||g__Thauera--5||g__Thiobacillus--1||g__Thiocystis--1||g__Thiomonas--3||g__UBA11549--1||g__UBA12059--2||g__UBA2255--3||g__UBA2262--1||g__UBA2770--1||g__VGXW01--1||g__Velthaea--1||g__Wenzhouxiangella--1||g__Zoogloea--1:capture_order_counter=o__AC1--3||o__Acetobacterales--2||o__Azospirillales--2||o__BOG-932--3||o__Baltobacterales--1||o__Burkholderiales--54||o__Chromatiales--1||o__Cyanobacteriales--1||o__Desulfobulbales--1||o__Desulfovibrionales--10||o__Desulfuromonadales--1||o__Enterobacterales--4||o__Gemmatimonadales--2||o__Halanaerobiales--1||o__Holophagales--2||o__JACRHJ01--1||o__Magnetococcales--1||o__Mycobacteriales--3||o__Myxococcales--1||o__Oscillospirales--1||o__Paenibacillales--6||o__Pseudomonadales--48||o__RF32--1||o__Rhizobiales--12||o__Rhodothermales--4||o__Sphingomonadales--10||o__Treponematales--2||o__UBA2386--1||o__UBA2770--1||o__UBA4802--1||o__UTPRO1--1||o__Xanthomonadales--2:capture_phylum_counter=p__Acidobacteriota--2||p__Actinobacteriota--3||p__Bacteroidota--4||p__Cyanobacteria--1||p__Desulfobacterota--2||p__Desulfobacterota_B--1||p__Desulfobacterota_I--10||p__Edwardsbacteria--3||p__Eremiobacterota--1||p__Firmicutes--6||p__Firmicutes_A--1||p__Firmicutes_F--1||p__Gemmatimonadota--2||p__Myxococcota--1||p__Nitrospirota--1||p__Planctomycetota--1||p__Proteobacteria--141||p__Spirochaetota--3:capture_species_counter=s__Acidovorax sp016783915--1||s__Acidovorax_C caeni--1||s__Actinoplanes ferrugineus_A--1||s__Actinoplanes octamycinicus--1||s__Aeromonas allosaccharophila--1||s__Aeromonas hydrophila--1||s__Aeromonas veronii--2||s__Aminidesulfovibrio sp002382645--1||s__Aquabacterium sp002339015--1||s__Aromatoleum buckelii--1||s__Azospira_A sp016183655--1||s__Azospirillum sp008364825--1||s__Blastococcus saxobsidens--1||s__Bradyrhizobium sp000239775--7||s__Bradyrhizobium sp018736105--2||s__CAIWHR01 sp903912485--5||s__Chromobacterium sphagni--1||s__Corallococcus sp003600865--1||s__Cupriavidus pauculus--1||s__DP-19 sp016200545--1||s__Derxia gummosa--1||s__Desulfobacillus sp011526165--1||s__Duganella fentianensis--1||s__Duganella sp013376005--1||s__Ensifer_A sp900466575--1||s__Enterenecus sp910577525--1||s__GCA-2753565 sp002753565--1||s__Gallionella sp001801105--1||s__Geothrix sp017859995--1||s__Gluconacetobacter diazotrophicus--1||s__Halothermothrix orenii--1||s__Holophaga sp002298155--1||s__JACDDX01 sp013813145--2||s__JACRAR01 sp016234745--1||s__JACRHJ01 sp016212105--1||s__JADFXV01 sp015233395--7||s__Janthinobacterium sp014379395--2||s__Kinneretia sp013824165--1||s__LX47W sp014042345--1||s__Luteimonas sp008244685--1||s__Massilia putida--1||s__Massilia sp002007115--3||s__Methylobacterium sp006151805--1||s__Methyloversatilis discipulorum_A--1||s__Mitsuaria chitosanitabida--5||s__Nitrincola sp000764495--1||s__Niveispirillum sp001296005--1||s__Oryzomicrobium terrae--1||s__Paenibacillus_T kobensis--1||s__Parasphingopyxis sp014237875--2||s__Phormidium_A sp004299065--1||s__Piscinibacter aquaticus--1||s__Pseudochelatococcus lubricantis--1||s__Pseudoduganella namucuonensis--1||s__Pseudomonas sp017589465--4||s__Pseudomonas_A sp003488145--4||s__Pseudomonas_A stutzeri_AL--1||s__Pseudomonas_B psychrotolerans_B--2||s__Pseudomonas_E arsenicoxydans_A--1||s__Pseudomonas_E gingeri_B--9||s__Pseudomonas_E gingeri_D--1||s__Pseudomonas_E khazarica--15||s__Pseudomonas_E monteilii_C--1||s__Pseudomonas_E mosselii--1||s__Pseudomonas_E orientalis_A--1||s__Pseudomonas_E putida_C--1||s__Pseudomonas_E sp000612585--1||s__Pseudomonas_E sp000801235--1||s__Pseudomonas_E sp002386445--2||s__Pseudomonas_E sp900187645--1||s__Pseudomonas_E sp900580865--1||s__Pseudorhodoferax boronicumulans_A--1||s__RBG-16-49-21 sp017999915--1||s__Ramlibacter sp004681975--1||s__Rhizobacter sp000800095--3||s__Rhodoferax sp903930255--1||s__Roseomonas deserti_A--1||s__Rubrivivax albus--1||s__Saccharibacillus alkalitolerans--3||s__Saccharibacillus deserti--2||s__Salinibacter ruber--4||s__Solidesulfovibrio magneticus_A--2||s__Sphingomonas ginsenosidivorax--1||s__Sphingomonas sp001421765--3||s__Sphingomonas sp001555965--3||s__Sphingomonas_I sp013113735--1||s__Sulfuritalea sp016712985--1||s__Sulfuritalea sp903933395--1||s__Syntrophotalea_A sp013619105--1||s__TMPK1 sp018332375--3||s__Thauera aminoaromatica--2||s__Thauera sp003446655--2||s__Thauera sp017997795--1||s__Thiobacillus sp001897675--1||s__Thiocystis violacea--1||s__Thiomonas sp000377645--3||s__UBA11549 sp002439085--1||s__UBA12059 sp018815555--2||s__UBA2255 sp002347565--3||s__UBA2262 sp002347185--1||s__UBA2770 sp002352565--1||s__VGXW01 sp016873195--1||s__Velthaea versatilis--1||s__Wenzhouxiangella sp003565625--1||s__Zoogloea sp009026175--1:evalue_avg=6.702543095314934e-22:evalue_max=4.22e-20:evalue_min=4.1e-66:evalue_std=5.316647903053935e-21:evalue_sum=4.2226021500484083e-20:gapopen_avg=0.19047619047619047:gapopen_max=3.0:gapopen_min=0.0:gapopen_std=0.5638903707551802:gapopen_sum=12.0:gtdb_class_counter=c__Desulfovibrionia--1||c__Gammaproteobacteria--143||c__OLB16--1||c__WYAZ01--1:gtdb_domain_counter=d__Bacteria--146:gtdb_family_counter=f__Alteromonadaceae--19||f__Aquaspirillaceae--2||f__Burkholderiaceae--89||f__CAIKXV01--1||f__Chitinimonadaceae--1||f__Chromobacteriaceae--7||f__Desulfomicrobiaceae--1||f__Ga0077536--1||f__Rhodocyclaceae--8||f__SURF-12--1||f__Vibrionaceae--15||f__WYAZ01--1:gtdb_genus_counter=g__Aquabacterium--10||g__Aquabacterium_A--11||g__Azo-2--2||g__Azoarcus--6||g__Azohydromonas--1||g__CAIKXV01--1||g__CAISIP01--1||g__CAIZPE01--3||g__Chitinimonas--1||g__Chromobacterium--5||g__Derxia--1||g__Desulfomicrobium--1||g__Ga0077536--1||g__Herbaspirillum--1||g__Ideonella--12||g__Inhella--8||g__JACCES01--1||g__JADJBV01--1||g__JADJCH01--1||g__JADJDQ01--1||g__Leptothrix--5||g__Limnobacter--2||g__Paludibacterium--2||g__Paucibacter_A--10||g__Pseudoalteromonas--19||g__Rhodoferax--4||g__Rivicola--2||g__Rubrivivax--11||g__Sphaerotilus--6||g__Vibrio--15||g__WGLV01--1:gtdb_order_counter=o__Burkholderiales--108||o__Desulfovibrionales--1||o__Enterobacterales--34||o__Ga0077536--1||o__SURF-12--1||o__WYAZ01--1:gtdb_phylum_counter=p__Desulfobacterota_I--1||p__Myxococcota--1||p__OLB16--1||p__Proteobacteria--143:gtdb_species_counter=s__Aquabacterium fontiphilum--1||s__Aquabacterium sp000768065--1||s__Aquabacterium sp004297345--1||s__Aquabacterium sp005502875--1||s__Aquabacterium sp016195855--4||s__Aquabacterium sp016234775--2||s__Aquabacterium_A pictum--1||s__Aquabacterium_A sp000244995--1||s__Aquabacterium_A sp001770815--3||s__Aquabacterium_A sp016213205--1||s__Aquabacterium_A sp016721465--2||s__Aquabacterium_A sp017999135--3||s__Azo-2 sp018906035--2||s__Azoarcus indigens--3||s__Azoarcus sp012911025--3||s__Azohydromonas aeria--1||s__CAIKXV01 sp903873475--1||s__CAISIP01 sp016790475--1||s__CAIZPE01 sp016710525--3||s__Chitinimonas sp002735695--1||s__Chromobacterium alkanivorans--1||s__Chromobacterium haemolyticum--1||s__Chromobacterium haemolyticum_A--1||s__Chromobacterium sp001043555--1||s__Chromobacterium sp003052555--1||s__Derxia lacustris--1||s__Desulfomicrobium sp018902545--1||s__Ga0077536 sp903866355--1||s__Herbaspirillum sp017814915--1||s__Ideonella sp002255925--1||s__Ideonella sp010499455--2||s__Ideonella sp016213265--2||s__Ideonella sp016710065--1||s__Ideonella sp017302485--2||s__Ideonella sp018069755--2||s__Ideonella sp018069875--2||s__Inhella crocodyli--2||s__Inhella gelatinilytica--1||s__Inhella inkyongensis--3||s__Inhella proteolytica--2||s__JACCES01 sp013416455--1||s__JADJBV01 sp016703535--1||s__JADJCH01 sp016703325--1||s__JADJDQ01 sp016702605--1||s__Leptothrix cholodnii--3||s__Leptothrix mobilis--2||s__Limnobacter alexandrii--1||s__Limnobacter sp000170915--1||s__Paludibacterium paludis--1||s__Paludibacterium sp018260425--1||s__Paucibacter_A aquatile--3||s__Paucibacter_A oligotrophus--2||s__Paucibacter_A sp001477625--1||s__Paucibacter_A sp002255955--2||s__Paucibacter_A sp003852425--2||s__Pseudoalteromonas citrea--1||s__Pseudoalteromonas luteoviolacea--1||s__Pseudoalteromonas luteoviolacea_A--1||s__Pseudoalteromonas luteoviolacea_B--1||s__Pseudoalteromonas luteoviolacea_C--1||s__Pseudoalteromonas luteoviolacea_E--1||s__Pseudoalteromonas luteoviolacea_F--1||s__Pseudoalteromonas luteoviolacea_G--1||s__Pseudoalteromonas luteoviolacea_H--1||s__Pseudoalteromonas luteoviolacea_I--1||s__Pseudoalteromonas phenolica_B--1||s__Pseudoalteromonas rubra--1||s__Pseudoalteromonas rubra_A--1||s__Pseudoalteromonas rubra_B--1||s__Pseudoalteromonas rubra_D--1||s__Pseudoalteromonas rubra_E--1||s__Pseudoalteromonas rubra_F--1||s__Pseudoalteromonas sp001282135--1||s__Pseudoalteromonas sp003590335--1||s__Rhodoferax sp008080595--4||s__Rivicola pingtungensis--1||s__Rivicola sp002002905--1||s__Rubrivivax albus--1||s__Rubrivivax sp016716535--2||s__Rubrivivax sp016788525--1||s__Rubrivivax sp016789865--1||s__Rubrivivax sp016790225--3||s__Rubrivivax sp903822435--1||s__Rubrivivax sp903828235--1||s__Rubrivivax sp903914615--1||s__Sphaerotilus hippei--2||s__Sphaerotilus montanus--1||s__Sphaerotilus natans--1||s__Sphaerotilus sp013294065--1||s__Sphaerotilus sulfidivorans--1||s__Vibrio aestivus--1||s__Vibrio aquaticus--1||s__Vibrio europaeus--1||s__Vibrio gallaecicus--1||s__Vibrio mexicanus--1||s__Vibrio ouci--1||s__Vibrio profundi--1||s__Vibrio sinaloensis_B--1||s__Vibrio sonorensis--1||s__Vibrio sp000287055--1||s__Vibrio sp001874155--1||s__Vibrio sp002877365--1||s__Vibrio sp013114545--1||s__Vibrio sp013114625--1||s__Vibrio sp013369385--1||s__WGLV01 sp016125385--1:heptad_counter=MCP-34H--325||MCP-40H--2||MCP-44H--1||MCP-52H--1:lbd_counter=:lca_tree=c__Gammaproteobacteria:length_avg=115.71428571428571:length_max=161.0:length_min=55.0:length_std=29.033589319196484:length_sum=7290.0:mismatch_avg=17.904761904761905:mismatch_max=51.0:mismatch_min=5.0:mismatch_std=12.752879859093037:mismatch_sum=1128.0:name=N1041242:qcovhsp_avg=99.53015873015872:qcovhsp_max=100.0:qcovhsp_min=95.0:qcovhsp_std=1.0338832093265637:qcovhsp_sum=6270.4:qend_avg=115.58730158730158:qend_max=160.0:qend_min=55.0:qend_std=28.699575651934754:qend_sum=7282.0:qstart_avg=1.1428571428571428:qstart_max=3.0:qstart_min=1.0:qstart_std=0.39583080684778654:qstart_sum=72.0:ref_name_counter=GB_GCA_000381565.1_protein.faa_KB906725.1_910@PF00015_full_PFAM.324.488--1||GB_GCA_000585015.1_protein.faa_JFAX01000012.1_55@PF00015_full_PFAM.457.623--1||GB_GCA_001312005.1_protein.faa_BBCK01000088.1_1@PF00015_full_PFAM.893.981--1||GB_GCA_001897675.1_protein.faa_MKUE01000137.1_38@PF00015_full_PFAM.318.381--1||GB_GCA_002345575.1_protein.faa_DDVX01000007.1_202@PF00015_full_PFAM.327.531--1||GB_GCA_002387205.1_protein.faa_DGLA01000011.1_146@PF00015_full_PFAM.324.488--1||GB_GCA_004322395.1_protein.faa_SCTW01000006.1_1@PF00015_full_PFAM.425.596--1||GB_GCA_008080595.1_protein.faa_VIKI01000251.1_8@PF00015_full_PFAM.310.402--2||GB_GCA_008080595.1_protein.faa_VIKI01000279.1_6@PF00015_full_PFAM.314.410--2||GB_GCA_016201825.1_protein.faa_JACQCD010000126.1_16@PF00015_full_PFAM.309.486--1||GB_GCA_016710525.1_protein.faa_JADJVQ010000037.1_38@PF00015_full_PFAM.420.602--1||GB_GCA_016714935.1_protein.faa_JADKBU010000001.1_196@PF00015_full_PFAM.313.415--1||GB_GCA_016784875.1_protein.faa_JADHTX010000193.1_3@PF00015_full_PFAM.633.805--1||GB_GCA_017744355.1_protein.faa_JAGIBK010000005.1_112@PF00015_full_PFAM.421.581--1||GB_GCA_018971105.1_protein.faa_JAGWVB010000379.1_2@PF00015_full_PFAM.512.580--2||GB_GCA_900549295.1_protein.faa_URNG01000053.1_4@PF00015_full_PFAM.445.610--2||GB_GCA_903866355.1_protein.faa_CAIPNE010000124.1_5@PF00015_full_PFAM.379.555--1||GB_GCA_903888645.1_protein.faa_CAISUK010000243.1_6@PF00015_full_PFAM.320.412--4||GB_GCA_903914615.1_protein.faa_CAIWPS010000445.1_2@PF00015_full_PFAM.410.580--1||RS_GCF_000319305.2_protein.faa_NZ_AMWJ02000002.1_2282@PF00015_full_PFAM.333.493--1||RS_GCF_000349945.1_protein.faa_NC_020516.1_3891@PF00015_full_PFAM.192.371--1||RS_GCF_000364625.1_protein.faa_NZ_KB822599.1_226@PF00015_full_PFAM.325.492--2||RS_GCF_002028455.1_protein.faa_NZ_MWUM01000021.1_10@PF00015_full_PFAM.453.630--1||RS_GCF_002091635.1_protein.faa_NZ_BDAC01000018.1_7@PF00015_full_PFAM.621.796--3||RS_GCF_002286785.1_protein.faa_NZ_MUJY01000013.1_9@PF00015_full_PFAM.619.795--5||RS_GCF_002811245.1_protein.faa_NZ_NIVQ01000014.1_32@PF00015_full_PFAM.317.518--1||RS_GCF_003201595.1_protein.faa_NZ_QJJS01000009.1_71@PF00015_full_PFAM.5.185--2||RS_GCF_003628125.1_protein.faa_NZ_RBZU01000003.1_285@PF00015_full_PFAM.330.506--1||RS_GCF_004004565.1_protein.faa_NZ_SACM01000001.1_246@PF00015_full_PFAM.633.807--1||RS_GCF_004327355.1_protein.faa_NZ_QJUM01000021.1_96@PF00015_full_PFAM.329.492--1||RS_GCF_005952805.1_protein.faa_NZ_CP040709.1_459@PF00015_full_PFAM.630.801--1||RS_GCF_007828215.1_protein.faa_NZ_VIUE01000004.1_106@PF00015_full_PFAM.319.491--9||RS_GCF_007828215.1_protein.faa_NZ_VIUE01000004.1_72@PF00015_full_PFAM.318.490--2||RS_GCF_007830155.1_protein.faa_NZ_VLKY01000005.1_85@PF00015_full_PFAM.321.495--3||RS_GCF_010499265.1_protein.faa_NZ_JAAGSC010000039.1_127@PF00015_full_PFAM.450.624--1||RS_GCF_012767755.2_protein.faa_NZ_AP023189.1_3153@PF00015_full_PFAM.320.493--1||RS_GCF_900089495.1_protein.faa_NZ_LT605203.1_127@PF00015_full_PFAM.324.494--1:scovhsp_avg=75.6920634920635:scovhsp_max=97.6:scovhsp_min=50.0:scovhsp_std=13.201677576528423:scovhsp_sum=4768.6:send_avg=125.88888888888889:send_max=172.0:send_min=60.0:send_std=31.844435940340077:send_sum=7931.0:sstart_avg=11.301587301587302:sstart_max=48.0:sstart_min=1.0:sstart_std=10.087735959801627:sstart_sum=712.0])0.806:0.013154[&&NHX:Sample_counter=rhizpot1--64||rhizpot2--8||rhizpot3--33||rhiztom1--31||rhiztom2--30||rhiztom3--70:Type_counter=GTDB--234||capture--236:besthit_avg=82.1474358974359:besthit_max=96.5:besthit_min=55.9:besthit_std=9.924961635687238:besthit_sum=6407.5:bitscore_avg=148.7423076923077:bitscore_max=220.0:bitscore_min=76.3:bitscore_std=29.257413398337846:bitscore_sum=11601.9:capture_class_counter=c__AC1--3||c__Actinomycetia--7||c__Alphaproteobacteria--41||c__Bacilli--6||c__Binatia--1||c__Clostridia--2||c__Cyanobacteriia--1||c__Desulfobulbia--1||c__Desulfovibrionia--11||c__Desulfuromonadia--1||c__Dormibacteria--1||c__Eremiobacteria--1||c__Gammaproteobacteria--135||c__Gemmatimonadetes--2||c__Halanaerobiia--1||c__Holophagae--2||c__Koll11--1||c__Magnetococcia--1||c__Moorellia--1||c__Myxococcia--2||c__RBG-16-71-46--4||c__Rhodothermia--4||c__Spirochaetia--3||c__Syntrophia--1||c__UBA1135--1||c__UBA4802--1||c__UBA9217--1:capture_domain_counter=d__Bacteria--236:capture_family_counter=f__Acetobacteraceae--3||f__Aeromonadaceae--4||f__Azospirillaceae--4||f__BOG-932--3||f__Baltobacteraceae--1||f__Beijerinckiaceae--5||f__Burkholderiaceae--41||f__CAG-977--1||f__Casimicrobiaceae--5||f__Cellvibrionaceae--3||f__Chitinibacteraceae--1||f__Chromatiaceae--1||f__Chromobacteriaceae--2||f__DSM-103792--1||f__DSM-27016--1||f__Desulfitibacteraceae--1||f__Desulfovibrionaceae--11||f__Desulfurivibrionaceae--1||f__Dormibacteraceae--1||f__GCA-002753745--1||f__GWC2-71-9--2||f__Gallionellaceae--1||f__Geitlerinemaceae--1||f__Geodermatophilaceae--2||f__Halothermotrichaceae--1||f__Holophagaceae--2||f__JACRHJ01--1||f__Micromonosporaceae--3||f__Myxococcaceae--2||f__Nitrincolaceae--1||f__Nocardioidaceae--1||f__Oscillospiraceae--1||f__Paenibacillaceae--6||f__Pseudomonadaceae--52||f__Rhizobiaceae--1||f__Rhodocyclaceae--15||f__SZUA-252--4||f__Salinibacteraceae--4||f__Shewanellaceae--1||f__Smithellaceae--1||f__Sphingomonadaceae--11||f__Streptosporangiaceae--1||f__Syntrophotaleaceae--1||f__Thiobacillaceae--1||f__UBA12059--3||f__UBA2255--3||f__UBA2386--1||f__UBA2770--1||f__UBA5550--1||f__UBA8363--1||f__UTPRO1--1||f__Wenzhouxiangellaceae--1||f__Xanthobacteraceae--13||f__Xanthomonadaceae--4:capture_genus_counter=g__Acidovorax--1||g__Acidovorax_C--1||g__Actinoplanes--3||g__Aeromicrobium--1||g__Aeromonas--4||g__Aminidesulfovibrio--1||g__Aquabacterium--1||g__Archangium--1||g__Aromatoleum--2||g__Azospira_A--1||g__Azospirillum--3||g__Blastococcus--2||g__Bosea--2||g__Bradyrhizobium--10||g__CAIWHR01--5||g__Chromobacterium--2||g__Corallococcus--1||g__Cupriavidus--1||g__DP-19--1||g__Derxia--1||g__Desulfitibacter--1||g__Desulfobacillus--1||g__Duganella--2||g__Ensifer_A--1||g__Enterenecus--1||g__GCA-2753465--1||g__GCA-2753565--1||g__Gallionella--1||g__Geothrix--1||g__Gluconacetobacter--1||g__Halothermothrix--1||g__Holophaga--1||g__Ideonella--1||g__JACDDX01--2||g__JACRAR01--1||g__JACRHJ01--1||g__JADFXV01--7||g__Janthinobacterium--4||g__Kinneretia--1||g__LX47W--1||g__Luteimonas--2||g__Mailhella--1||g__Massilia--4||g__Methylobacterium--2||g__Methyloversatilis--1||g__Mitsuaria--7||g__Nitrincola--1||g__Niveispirillum--1||g__Oryzomicrobium--1||g__Paenibacillus_T--1||g__Palsa-872--1||g__Pandoraea--1||g__Paraburkholderia--1||g__Paracraurococcus--1||g__Parasphingopyxis--2||g__Permianibacter--1||g__Phormidium_A--1||g__Piscinibacter--1||g__Planobispora--1||g__Pseudochelatococcus--1||g__Pseudoduganella--1||g__Pseudolabrys--1||g__Pseudomonas--4||g__Pseudomonas_A--5||g__Pseudomonas_B--2||g__Pseudomonas_E--39||g__Pseudomonas_M--2||g__Pseudorhodoferax--1||g__Pseudoteredinibacter--3||g__RBG-16-49-21--1||g__Ramlibacter--1||g__Rhizobacter--5||g__Rhodoferax--1||g__Rhodopseudomonas--2||g__Roseomonas--1||g__Rubrivivax--1||g__Ruminiclostridium--1||g__SZUA-370--1||g__Saccharibacillus--5||g__Salinibacter--4||g__Shewanella--1||g__Silvimonas--1||g__Solidesulfovibrio--2||g__Sphingomonas--8||g__Sphingomonas_I--1||g__Stenotrophomonas--2||g__Sulfuritalea--2||g__Syntrophotalea_A--1||g__TMPK1--3||g__Thauera--5||g__Thiobacillus--1||g__Thiocystis--1||g__Thiomonas--3||g__UBA11549--1||g__UBA12059--2||g__UBA2255--3||g__UBA2262--1||g__UBA2770--1||g__UBA8904--1||g__VGXW01--1||g__Velthaea--1||g__WS-7--4||g__Wenzhouxiangella--1||g__Zoogloea--1:capture_order_counter=o__AC1--3||o__Acetivibrionales--1||o__Acetobacterales--3||o__Azospirillales--4||o__BOG-932--3||o__Baltobacterales--1||o__Burkholderiales--66||o__Chromatiales--1||o__Cyanobacteriales--1||o__Desulfitibacterales--1||o__Desulfobulbales--1||o__Desulfovibrionales--11||o__Desulfuromonadales--1||o__Dormibacterales--1||o__Enterobacterales--6||o__Gemmatimonadales--2||o__Halanaerobiales--1||o__Holophagales--2||o__JACRHJ01--1||o__Magnetococcales--1||o__Mycobacteriales--5||o__Myxococcales--2||o__Oscillospirales--1||o__Paenibacillales--6||o__Propionibacteriales--1||o__Pseudomonadales--56||o__RF32--1||o__Rhizobiales--19||o__Rhodothermales--4||o__SZUA-252--4||o__Sphingomonadales--11||o__Streptosporangiales--1||o__Syntrophales--1||o__Treponematales--3||o__UBA10015--1||o__UBA2386--1||o__UBA2770--1||o__UBA4802--1||o__UTPRO1--1||o__Xanthomonadales--5:capture_phylum_counter=p__Acidobacteriota--2||p__Actinobacteriota--7||p__Bacteroidota--4||p__Cyanobacteria--1||p__Desulfobacterota--3||p__Desulfobacterota_B--1||p__Desulfobacterota_I--11||p__Dormibacterota--1||p__Edwardsbacteria--3||p__Eisenbacteria--4||p__Eremiobacterota--1||p__Firmicutes--6||p__Firmicutes_A--2||p__Firmicutes_B--1||p__Firmicutes_F--1||p__Gemmatimonadota--2||p__Myxococcota--2||p__Nitrospirota--1||p__Omnitrophota--1||p__Planctomycetota--1||p__Proteobacteria--177||p__Spirochaetota--4:capture_species_counter=s__Acidovorax sp016783915--1||s__Acidovorax_C caeni--1||s__Actinoplanes ferrugineus_A--1||s__Actinoplanes octamycinicus--1||s__Actinoplanes sp016834655--1||s__Aeromicrobium sp004336805--1||s__Aeromonas allosaccharophila--1||s__Aeromonas hydrophila--1||s__Aeromonas veronii--2||s__Aminidesulfovibrio sp002382645--1||s__Aquabacterium sp002339015--1||s__Archangium gephyra--1||s__Aromatoleum buckelii--1||s__Aromatoleum petrolei--1||s__Azospira_A sp016183655--1||s__Azospirillum sp003116035--2||s__Azospirillum sp008364825--1||s__Blastococcus saxobsidens--2||s__Bosea sp001509835--1||s__Bosea sp001556125--1||s__Bradyrhizobium sp000239775--7||s__Bradyrhizobium sp018736105--2||s__Bradyrhizobium sp900114915--1||s__CAIWHR01 sp903912485--5||s__Chromobacterium paludis--1||s__Chromobacterium sphagni--1||s__Corallococcus sp003600865--1||s__Cupriavidus pauculus--1||s__DP-19 sp016200545--1||s__Derxia gummosa--1||s__Desulfitibacter sp001515945--1||s__Desulfobacillus sp011526165--1||s__Duganella fentianensis--1||s__Duganella sp013376005--1||s__Ensifer_A sp900466575--1||s__Enterenecus sp910577525--1||s__GCA-2753465 sp002753465--1||s__GCA-2753565 sp002753565--1||s__Gallionella sp001801105--1||s__Geothrix sp017859995--1||s__Gluconacetobacter diazotrophicus--1||s__Halothermothrix orenii--1||s__Holophaga sp002298155--1||s__Ideonella sp018069755--1||s__JACDDX01 sp013813145--2||s__JACRAR01 sp016234745--1||s__JACRHJ01 sp016212105--1||s__JADFXV01 sp015233395--7||s__Janthinobacterium sp014200675--2||s__Janthinobacterium sp014379395--2||s__Kinneretia sp013824165--1||s__LX47W sp014042345--1||s__Luteimonas sp008244685--1||s__Luteimonas sp013425765--1||s__Mailhella excrementigallinarum--1||s__Massilia putida--1||s__Massilia sp002007115--3||s__Methylobacterium sp006151805--2||s__Methyloversatilis discipulorum_A--1||s__Mitsuaria chitosanitabida--7||s__Nitrincola sp000764495--1||s__Niveispirillum sp001296005--1||s__Oryzomicrobium terrae--1||s__Paenibacillus_T kobensis--1||s__Palsa-872 sp005880945--1||s__Pandoraea cepalis--1||s__Paraburkholderia metrosideri_A--1||s__Paracraurococcus ruber--1||s__Parasphingopyxis sp014237875--2||s__Permianibacter fluminis--1||s__Phormidium_A sp004299065--1||s__Piscinibacter aquaticus--1||s__Planobispora rosea--1||s__Pseudochelatococcus lubricantis--1||s__Pseudoduganella namucuonensis--1||s__Pseudolabrys sp903929045--1||s__Pseudomonas sp017589465--4||s__Pseudomonas_A sp003488145--4||s__Pseudomonas_A stutzeri_AL--1||s__Pseudomonas_B psychrotolerans_B--2||s__Pseudomonas_E arsenicoxydans_A--1||s__Pseudomonas_E gingeri_B--9||s__Pseudomonas_E gingeri_D--1||s__Pseudomonas_E khazarica--15||s__Pseudomonas_E kitaguniensis--1||s__Pseudomonas_E monteilii_C--1||s__Pseudomonas_E moorei--1||s__Pseudomonas_E mosselii--1||s__Pseudomonas_E orientalis_A--1||s__Pseudomonas_E putida_C--1||s__Pseudomonas_E putida_M--1||s__Pseudomonas_E sp000612585--1||s__Pseudomonas_E sp000801235--1||s__Pseudomonas_E sp002386445--2||s__Pseudomonas_E sp900187645--1||s__Pseudomonas_E sp900580865--1||s__Pseudomonas_M indica--2||s__Pseudorhodoferax boronicumulans_A--1||s__Pseudoteredinibacter isoporae--3||s__RBG-16-49-21 sp017999915--1||s__Ramlibacter sp004681975--1||s__Rhizobacter sp000800095--5||s__Rhodoferax sp903930255--1||s__Rhodopseudomonas palustris_E--2||s__Roseomonas deserti_A--1||s__Rubrivivax albus--1||s__Ruminiclostridium cellulolyticum--1||s__SZUA-370 sp003247225--1||s__Saccharibacillus alkalitolerans--3||s__Saccharibacillus deserti--2||s__Salinibacter ruber--4||s__Shewanella sp018596335--1||s__Silvimonas terrae--1||s__Solidesulfovibrio magneticus_A--2||s__Sphingomonas ginsenosidivorax--1||s__Sphingomonas sp001421765--3||s__Sphingomonas sp001555965--4||s__Sphingomonas_I sp013113735--1||s__Stenotrophomonas maltophilia_AH--1||s__Stenotrophomonas tumulicola--1||s__Sulfuritalea sp016712985--1||s__Sulfuritalea sp903933395--1||s__Syntrophotalea_A sp013619105--1||s__TMPK1 sp018332375--3||s__Thauera aminoaromatica--2||s__Thauera sp003446655--2||s__Thauera sp017997795--1||s__Thiobacillus sp001897675--1||s__Thiocystis violacea--1||s__Thiomonas sp000377645--3||s__UBA11549 sp002439085--1||s__UBA12059 sp018815555--2||s__UBA2255 sp002347565--3||s__UBA2262 sp002347185--1||s__UBA2770 sp002352565--1||s__UBA8904 sp002382045--1||s__VGXW01 sp016873195--1||s__Velthaea versatilis--1||s__WS-7 sp005893265--4||s__Wenzhouxiangella sp003565625--1||s__Zoogloea sp009026175--1:evalue_avg=5.413592500062062e-22:evalue_max=4.22e-20:evalue_min=1.87e-73:evalue_std=4.778171294635671e-21:evalue_sum=4.2226021500484083e-20:gapopen_avg=0.19230769230769232:gapopen_max=3.0:gapopen_min=0.0:gapopen_std=0.5359223705097477:gapopen_sum=15.0:gtdb_class_counter=c__Campylobacteria--26||c__Desulfovibrionia--3||c__Gammaproteobacteria--200||c__Myxococcia--3||c__OLB16--1||c__WYAZ01--1:gtdb_domain_counter=d__Bacteria--234:gtdb_family_counter=f__Alteromonadaceae--20||f__Anaeromyxobacteraceae--3||f__Aquaspirillaceae--2||f__Arcobacteraceae--3||f__Burkholderiaceae--89||f__CAIKXV01--1||f__Chitinibacteraceae--3||f__Chitinimonadaceae--6||f__Chromobacteriaceae--47||f__Desulfomicrobiaceae--1||f__Desulfovibrionaceae--2||f__Ga0077536--1||f__Marinomonadaceae--4||f__Rhodocyclaceae--8||f__SURF-12--1||f__Sulfurimonadaceae--22||f__Sulfurospirillaceae--1||f__UBA7239--1||f__Vibrionaceae--18||f__WYAZ01--1:gtdb_genus_counter=g__Anaeromyxobacter--3||g__Aquabacterium--10||g__Aquabacterium_A--11||g__Aquitalea--8||g__Azo-2--2||g__Azoarcus--6||g__Azohydromonas--1||g__BB10--1||g__CAIKXV01--1||g__CAISIP01--1||g__CAITKP01--3||g__CAIZPE01--3||g__Chitinilyticum--2||g__Chitinimonas--5||g__Chromobacterium--36||g__Deefgea--1||g__Derxia--1||g__Desulfomicrobium--1||g__GCA-2733885--1||g__GLR69--3||g__Ga0077536--1||g__Herbaspirillum--1||g__Ideonella--12||g__Inhella--8||g__JACCES01--1||g__JADJBV01--1||g__JADJCH01--1||g__JADJDQ01--1||g__JAFAKZ01--1||g__Leptothrix--5||g__Limnobacter--2||g__Marinifaba--1||g__Marinomonas--4||g__NORP36--1||g__Paludibacterium--2||g__Paucibacter_A--10||g__Poseidonibacter--2||g__Pseudoalteromonas--19||g__Pseudodesulfovibrio--2||g__Rhodoferax--4||g__Rivicola--2||g__Rubrivivax--11||g__Sphaerotilus--6||g__Sulfuricurvum--4||g__Sulfurimonas--10||g__Sulfurospirillum--1||g__UBA7239--1||g__Vibrio--18||g__Vogesella--1||g__WGLV01--1:gtdb_order_counter=o__Burkholderiales--156||o__Campylobacterales--26||o__Desulfovibrionales--3||o__Enterobacterales--38||o__Ga0077536--1||o__Myxococcales--3||o__Pseudomonadales--5||o__SURF-12--1||o__WYAZ01--1:gtdb_phylum_counter=p__Campylobacterota--26||p__Desulfobacterota_I--3||p__Myxococcota--4||p__OLB16--1||p__Proteobacteria--200:gtdb_species_counter=s__Anaeromyxobacter dehalogenans--1||s__Anaeromyxobacter dehalogenans_B--1||s__Anaeromyxobacter sp000964525--1||s__Aquabacterium fontiphilum--1||s__Aquabacterium sp000768065--1||s__Aquabacterium sp004297345--1||s__Aquabacterium sp005502875--1||s__Aquabacterium sp016195855--4||s__Aquabacterium sp016234775--2||s__Aquabacterium_A pictum--1||s__Aquabacterium_A sp000244995--1||s__Aquabacterium_A sp001770815--3||s__Aquabacterium_A sp016213205--1||s__Aquabacterium_A sp016721465--2||s__Aquabacterium_A sp017999135--3||s__Aquitalea aquatilis--1||s__Aquitalea denitrificans--1||s__Aquitalea magnusonii--1||s__Aquitalea magnusonii_B--1||s__Aquitalea magnusonii_C--1||s__Aquitalea pelogenes--1||s__Aquitalea sp003693445--1||s__Aquitalea sp013391415--1||s__Azo-2 sp018906035--2||s__Azoarcus indigens--3||s__Azoarcus sp012911025--3||s__Azohydromonas aeria--1||s__BB10 sp016744905--1||s__CAIKXV01 sp903873475--1||s__CAISIP01 sp016790475--1||s__CAITKP01 sp018824305--1||s__CAITKP01 sp903892995--2||s__CAIZPE01 sp016710525--3||s__Chitinilyticum litopenaei--1||s__Chitinilyticum litopenaei_A--1||s__Chitinimonas arctica--1||s__Chitinimonas koreensis--1||s__Chitinimonas sp002735695--2||s__Chitinimonas taiwanensis--1||s__Chromobacterium alkanivorans--3||s__Chromobacterium amazonense--2||s__Chromobacterium haemolyticum--3||s__Chromobacterium haemolyticum_A--3||s__Chromobacterium paludis--2||s__Chromobacterium phragmitis--2||s__Chromobacterium sp001043555--3||s__Chromobacterium sp002213445--2||s__Chromobacterium sp002848345--2||s__Chromobacterium sp002924365--1||s__Chromobacterium sp003052555--3||s__Chromobacterium sp016428945--2||s__Chromobacterium sphagni--1||s__Chromobacterium subtsugae--1||s__Chromobacterium vaccinii--2||s__Chromobacterium vaccinii_A--2||s__Chromobacterium violaceum--2||s__Deefgea sp013284055--1||s__Derxia lacustris--1||s__Desulfomicrobium sp018902545--1||s__GCA-2733885 sp002733885--1||s__GLR69 sp013138865--3||s__Ga0077536 sp903866355--1||s__Herbaspirillum sp017814915--1||s__Ideonella sp002255925--1||s__Ideonella sp010499455--2||s__Ideonella sp016213265--2||s__Ideonella sp016710065--1||s__Ideonella sp017302485--2||s__Ideonella sp018069755--2||s__Ideonella sp018069875--2||s__Inhella crocodyli--2||s__Inhella gelatinilytica--1||s__Inhella inkyongensis--3||s__Inhella proteolytica--2||s__JACCES01 sp013416455--1||s__JADJBV01 sp016703535--1||s__JADJCH01 sp016703325--1||s__JADJDQ01 sp016702605--1||s__JAFAKZ01 sp019234745--1||s__Leptothrix cholodnii--3||s__Leptothrix mobilis--2||s__Limnobacter alexandrii--1||s__Limnobacter sp000170915--1||s__Marinifaba aquimaris--1||s__Marinomonas colpomeniae--1||s__Marinomonas sp004352835--1||s__Marinomonas spartinae--1||s__Marinomonas spartinae_A--1||s__NORP36 sp002733685--1||s__Paludibacterium paludis--1||s__Paludibacterium sp018260425--1||s__Paucibacter_A aquatile--3||s__Paucibacter_A oligotrophus--2||s__Paucibacter_A sp001477625--1||s__Paucibacter_A sp002255955--2||s__Paucibacter_A sp003852425--2||s__Poseidonibacter lekithochrous--1||s__Poseidonibacter sp002470185--1||s__Pseudoalteromonas citrea--1||s__Pseudoalteromonas luteoviolacea--1||s__Pseudoalteromonas luteoviolacea_A--1||s__Pseudoalteromonas luteoviolacea_B--1||s__Pseudoalteromonas luteoviolacea_C--1||s__Pseudoalteromonas luteoviolacea_E--1||s__Pseudoalteromonas luteoviolacea_F--1||s__Pseudoalteromonas luteoviolacea_G--1||s__Pseudoalteromonas luteoviolacea_H--1||s__Pseudoalteromonas luteoviolacea_I--1||s__Pseudoalteromonas phenolica_B--1||s__Pseudoalteromonas rubra--1||s__Pseudoalteromonas rubra_A--1||s__Pseudoalteromonas rubra_B--1||s__Pseudoalteromonas rubra_D--1||s__Pseudoalteromonas rubra_E--1||s__Pseudoalteromonas rubra_F--1||s__Pseudoalteromonas sp001282135--1||s__Pseudoalteromonas sp003590335--1||s__Pseudodesulfovibrio oxyclinae--1||s__Pseudodesulfovibrio senegalensis--1||s__Rhodoferax sp008080595--4||s__Rivicola pingtungensis--1||s__Rivicola sp002002905--1||s__Rubrivivax albus--1||s__Rubrivivax sp016716535--2||s__Rubrivivax sp016788525--1||s__Rubrivivax sp016789865--1||s__Rubrivivax sp016790225--3||s__Rubrivivax sp903822435--1||s__Rubrivivax sp903828235--1||s__Rubrivivax sp903914615--1||s__Sphaerotilus hippei--2||s__Sphaerotilus montanus--1||s__Sphaerotilus natans--1||s__Sphaerotilus sp013294065--1||s__Sphaerotilus sulfidivorans--1||s__Sulfuricurvum kujiense--1||s__Sulfuricurvum sp011391735--1||s__Sulfuricurvum sp014764105--1||s__Sulfuricurvum sp903844635--1||s__Sulfurimonas autotrophica--1||s__Sulfurimonas marisnigri--1||s__Sulfurimonas sp001829625--1||s__Sulfurimonas sp001829715--1||s__Sulfurimonas sp002733155--1||s__Sulfurimonas sp011391635--1||s__Sulfurimonas sp018698455--1||s__Sulfurimonas sp018822665--1||s__Sulfurimonas sp018825665--1||s__Sulfurimonas sp903903705--1||s__Sulfurospirillum sp002328495--1||s__UBA7239 sp002333095--1||s__Vibrio aestivus--2||s__Vibrio aquaticus--1||s__Vibrio europaeus--1||s__Vibrio gallaecicus--1||s__Vibrio mexicanus--2||s__Vibrio ouci--1||s__Vibrio profundi--1||s__Vibrio sinaloensis_B--1||s__Vibrio sonorensis--2||s__Vibrio sp000287055--1||s__Vibrio sp001874155--1||s__Vibrio sp002877365--1||s__Vibrio sp013114545--1||s__Vibrio sp013114625--1||s__Vibrio sp013369385--1||s__Vogesella urethralis--1||s__WGLV01 sp016125385--1:heptad_counter=MCP-34H--465||MCP-40H--2||MCP-44H--1||MCP-52H--1:lbd_counter=:lca_tree=d__Bacteria:length_avg=120.6025641025641:length_max=161.0:length_min=55.0:length_std=29.292674383892855:length_sum=9407.0:mismatch_avg=22.153846153846153:mismatch_max=51.0:mismatch_min=5.0:mismatch_std=15.189775203381739:mismatch_sum=1728.0:name=N1041243:qcovhsp_avg=99.57307692307693:qcovhsp_max=100.0:qcovhsp_min=95.0:qcovhsp_std=0.9509630220627249:qcovhsp_sum=7766.7:qend_avg=120.51282051282051:qend_max=160.0:qend_min=55.0:qend_std=29.051116432374265:qend_sum=9400.0:qstart_avg=1.1794871794871795:qstart_max=3.0:qstart_min=1.0:qstart_std=0.44847764841985277:qstart_sum=92.0:ref_name_counter=GB_GCA_000381565.1_protein.faa_KB906725.1_910@PF00015_full_PFAM.324.488--1||GB_GCA_000585015.1_protein.faa_JFAX01000012.1_55@PF00015_full_PFAM.457.623--1||GB_GCA_001312005.1_protein.faa_BBCK01000088.1_1@PF00015_full_PFAM.893.981--1||GB_GCA_001897675.1_protein.faa_MKUE01000137.1_38@PF00015_full_PFAM.318.381--1||GB_GCA_002345575.1_protein.faa_DDVX01000007.1_202@PF00015_full_PFAM.327.531--4||GB_GCA_002387205.1_protein.faa_DGLA01000011.1_146@PF00015_full_PFAM.324.488--1||GB_GCA_004322395.1_protein.faa_SCTW01000006.1_1@PF00015_full_PFAM.425.596--1||GB_GCA_008080595.1_protein.faa_VIKI01000251.1_8@PF00015_full_PFAM.310.402--2||GB_GCA_008080595.1_protein.faa_VIKI01000279.1_6@PF00015_full_PFAM.314.410--2||GB_GCA_016201825.1_protein.faa_JACQCD010000126.1_16@PF00015_full_PFAM.309.486--1||GB_GCA_016710525.1_protein.faa_JADJVQ010000037.1_38@PF00015_full_PFAM.420.602--1||GB_GCA_016714935.1_protein.faa_JADKBU010000001.1_196@PF00015_full_PFAM.313.415--1||GB_GCA_016784875.1_protein.faa_JADHTX010000193.1_3@PF00015_full_PFAM.633.805--1||GB_GCA_017744355.1_protein.faa_JAGIBK010000005.1_112@PF00015_full_PFAM.421.581--1||GB_GCA_018971105.1_protein.faa_JAGWVB010000379.1_2@PF00015_full_PFAM.512.580--2||GB_GCA_900549295.1_protein.faa_URNG01000053.1_4@PF00015_full_PFAM.445.610--2||GB_GCA_903866355.1_protein.faa_CAIPNE010000124.1_5@PF00015_full_PFAM.379.555--1||GB_GCA_903888645.1_protein.faa_CAISUK010000243.1_6@PF00015_full_PFAM.320.412--4||GB_GCA_903914615.1_protein.faa_CAIWPS010000445.1_2@PF00015_full_PFAM.410.580--1||RS_GCF_000319305.2_protein.faa_NZ_AMWJ02000002.1_2282@PF00015_full_PFAM.333.493--1||RS_GCF_000349945.1_protein.faa_NC_020516.1_3891@PF00015_full_PFAM.192.371--1||RS_GCF_000364625.1_protein.faa_NZ_KB822599.1_226@PF00015_full_PFAM.325.492--9||RS_GCF_000374805.1_protein.faa_NZ_KB895342.1_130@PF00015_full_PFAM.320.496--2||RS_GCF_002028455.1_protein.faa_NZ_MWUM01000021.1_10@PF00015_full_PFAM.453.630--1||RS_GCF_002091635.1_protein.faa_NZ_BDAC01000018.1_7@PF00015_full_PFAM.621.796--3||RS_GCF_002286785.1_protein.faa_NZ_MUJY01000013.1_9@PF00015_full_PFAM.619.795--6||RS_GCF_002811245.1_protein.faa_NZ_NIVQ01000014.1_32@PF00015_full_PFAM.317.518--1||RS_GCF_003201595.1_protein.faa_NZ_QJJS01000009.1_71@PF00015_full_PFAM.5.185--2||RS_GCF_003628125.1_protein.faa_NZ_RBZU01000003.1_285@PF00015_full_PFAM.330.506--1||RS_GCF_004004565.1_protein.faa_NZ_SACM01000001.1_246@PF00015_full_PFAM.633.807--1||RS_GCF_004327355.1_protein.faa_NZ_QJUM01000021.1_96@PF00015_full_PFAM.329.492--1||RS_GCF_005952805.1_protein.faa_NZ_CP040709.1_459@PF00015_full_PFAM.630.801--1||RS_GCF_007828215.1_protein.faa_NZ_VIUE01000004.1_106@PF00015_full_PFAM.319.491--9||RS_GCF_007828215.1_protein.faa_NZ_VIUE01000004.1_72@PF00015_full_PFAM.318.490--2||RS_GCF_007830155.1_protein.faa_NZ_VLKY01000005.1_85@PF00015_full_PFAM.321.495--3||RS_GCF_010499265.1_protein.faa_NZ_JAAGSC010000039.1_127@PF00015_full_PFAM.450.624--1||RS_GCF_012767755.2_protein.faa_NZ_AP023189.1_3153@PF00015_full_PFAM.320.493--1||RS_GCF_900089495.1_protein.faa_NZ_LT605203.1_127@PF00015_full_PFAM.324.494--1||RS_GCF_900176275.1_protein.faa_NZ_FWXD01000002.1_113@PF00015_full_PFAM.318.495--2:scovhsp_avg=76.5179487179487:scovhsp_max=97.6:scovhsp_min=50.0:scovhsp_std=13.274844324567118:scovhsp_sum=5968.399999999999:send_avg=131.14102564102564:send_max=172.0:send_min=60.0:send_std=31.40383149713794:send_sum=10229.0:sstart_avg=11.64102564102564:sstart_max=48.0:sstart_min=1.0:sstart_std=11.077031763998543:sstart_sum=908.0],(c17a3b27-c03a-4879-bc1a-12cd7177acdd_2@MCPsignal.24.101:5e-09[&&NHX:Sample=rhiztom2:Type=capture:capture_class=c__Phycisphaerae:capture_domain=d__Bacteria:capture_family=f__UBA1924:capture_genus=g__GCA-2706885:capture_order=o__Phycisphaerales:capture_phylum=p__Planctomycetota:capture_species=s__GCA-2706885 sp002706885:heptad=MCP-34H],(b030b84b-680e-4944-b009-11eccd147456_2@MCPsignal.171.283:0.296691[&&NHX:Sample=rhizpot1:Type=capture:capture_class=c__Alphaproteobacteria:capture_domain=d__Bacteria:capture_family=f__UBA9219:capture_genus=g__JAFALY01:capture_order=o__UBA9219:capture_phylum=p__Proteobacteria:capture_species=s__JAFALY01 sp019233975:heptad=MCP-34H],(((((RS_GCF_001307275.1_protein.faa_NZ_CP012831.1_4495@PF00015_full_PFAM.319.494:5e-09[&&NHX:Type=GTDB:gtdb_class=c__Gammaproteobacteria:gtdb_domain=d__Bacteria:gtdb_family=f__Pseudomonadaceae:gtdb_genus=g__Pseudomonas_E:gtdb_order=o__Pseudomonadales:gtdb_phylum=p__Proteobacteria:gtdb_species=s__Pseudomonas_E fluorescens_AA:heptad=MCP-34H:species=d__Bacteria_p__Proteobacteria_c__Gammaproteobacteria_o__Pseudomonadales_f__Pseudomonadaceae_g__Pseudomonas_E_s__Pseudomonas_E fluorescens_AA],a4503a59-1b15-4871-be7a-95ac20590e79_2@MCPsignal.34.98:0.0153381[&&NHX:Sample=rhizpot1:Type=capture:capture_class=c__Gammaproteobacteria:capture_domain=d__Bacteria:capture_family=f__Pseudomonadaceae:capture_genus=g__Pseudomonas_E:capture_order=o__Pseudomonadales:capture_phylum=p__Proteobacteria:capture_species=s__Pseudomonas_E sp014268745:heptad=MCP-34H])0:5e-09[&&NHX:Sample_counter=rhizpot1--1:Type_counter=GTDB--1||capture--1:capture_class_counter=c__Gammaproteobacteria--1:capture_domain_counter=d__Bacteria--1:capture_family_counter=f__Pseudomonadaceae--1:capture_genus_counter=g__Pseudomonas_E--1:capture_order_counter=o__Pseudomonadales--1:capture_phylum_counter=p__Proteobacteria--1:capture_species_counter=s__Pseudomonas_E sp014268745--1:gtdb_class_counter=c__Gammaproteobacteria--1:gtdb_domain_counter=d__Bacteria--1:gtdb_family_counter=f__Pseudomonadaceae--1:gtdb_genus_counter=g__Pseudomonas_E--1:gtdb_order_counter=o__Pseudomonadales--1:gtdb_phylum_counter=p__Proteobacteria--1:gtdb_species_counter=s__Pseudomonas_E fluorescens_AA--1:heptad_counter=MCP-34H--2:lbd_counter=:lca_tree=s__Pseudomonas_E fluorescens_AA:name=N1041248:ref_name_counter=],((RS_GCF_018325905.1_protein.faa_NZ_AP021901.1_2409@PF00015_full_PFAM.319.494:5e-09[&&NHX:Type=GTDB:gtdb_class=c__Gammaproteobacteria:gtdb_domain=d__Bacteria:gtdb_family=f__Pseudomonadaceae:gtdb_genus=g__Pseudomonas_E:gtdb_order=o__Pseudomonadales:gtdb_phylum=p__Proteobacteria:gtdb_species=s__Pseudomonas_E sp018325905:heptad=MCP-34H:species=d__Bacteria_p__Proteobacteria_c__Gammaproteobacteria_o__Pseudomonadales_f__Pseudomonadaceae_g__Pseudomonas_E_s__Pseudomonas_E sp018325905],(((RS_GCF_001023535.1_protein.faa_NZ_CP011020.1_239@PF00015_full_PFAM.316.493:5e-09[&&NHX:Type=GTDB:gtdb_class=c__Gammaproteobacteria:gtdb_domain=d__Bacteria:gtdb_family=f__Pseudomonadaceae:gtdb_genus=g__Pseudomonas_E:gtdb_order=o__Pseudomonadales:gtdb_phylum=p__Proteobacteria:gtdb_species=s__Pseudomonas_E chlororaphis_E:heptad=MCP-34H:species=d__Bacteria_p__Proteobacteria_c__Gammaproteobacteria_o__Pseudomonadales_f__Pseudomonadaceae_g__Pseudomonas_E_s__Pseudomonas_E chlororaphis_E],RS_GCF_018614775.1_protein.faa_NZ_JAGGOF010000090.1_55@PF00015_full_PFAM.318.493:5e-09[&&NHX:Type=GTDB:gtdb_class=c__Gammaproteobacteria:gtdb_domain=d__Bacteria:gtdb_family=f__Pseudomonadaceae:gtdb_genus=g__Pseudomonas_E:gtdb_order=o__Pseudomonadales:gtdb_phylum=p__Proteobacteria:gtdb_species=s__Pseudomonas_E fluorescens_BY:heptad=MCP-34H:species=d__Bacteria_p__Proteobacteria_c__Gammaproteobacteria_o__Pseudomonadales_f__Pseudomonadaceae_g__Pseudomonas_E_s__Pseudomonas_E fluorescens_BY])0.775:0.00599534[&&NHX:Sample_counter=:Type_counter=GTDB--2:capture_class_counter=:capture_domain_counter=:capture_family_counter=:capture_genus_counter=:capture_order_counter=:capture_phylum_counter=:capture_species_counter=:evoltype=D:gtdb_class_counter=c__Gammaproteobacteria--2:gtdb_domain_counter=d__Bacteria--2:gtdb_family_counter=f__Pseudomonadaceae--2:gtdb_genus_counter=g__Pseudomonas_E--2:gtdb_order_counter=o__Pseudomonadales--2:gtdb_phylum_counter=p__Proteobacteria--2:gtdb_species_counter=s__Pseudomonas_E chlororaphis_E--1||s__Pseudomonas_E fluorescens_BY--1:heptad_counter=MCP-34H--2:lbd_counter=:lca=d__Bacteria:lca_tree=g__Pseudomonas_E:name=N1041252:ref_name_counter=],(((((RS_GCF_000820515.1_protein.faa_NZ_JXDG01000070.1_123@PF00015_full_PFAM.317.496:5e-09[&&NHX:Type=GTDB:gtdb_class=c__Gammaproteobacteria:gtdb_domain=d__Bacteria:gtdb_family=f__Pseudomonadaceae:gtdb_genus=g__Pseudomonas_E:gtdb_order=o__Pseudomonadales:gtdb_phylum=p__Proteobacteria:gtdb_species=s__Pseudomonas_E batumici:heptad=MCP-34H:species=d__Bacteria_p__Proteobacteria_c__Gammaproteobacteria_o__Pseudomonadales_f__Pseudomonadaceae_g__Pseudomonas_E_s__Pseudomonas_E batumici],(RS_GCF_904067045.1_protein.faa_NZ_CAJFDC010000036.1_125@PF00015_full_PFAM.318.507:0.00786274[&&NHX:Type=GTDB:gtdb_class=c__Gammaproteobacteria:gtdb_domain=d__Bacteria:gtdb_family=f__Pseudomonadaceae:gtdb_genus=g__Pseudomonas_E:gtdb_order=o__Pseudomonadales:gtdb_phylum=p__Proteobacteria:gtdb_species=s__Pseudomonas_E sp904067045:heptad=MCP-34H:species=d__Bacteria_p__Proteobacteria_c__Gammaproteobacteria_o__Pseudomonadales_f__Pseudomonadaceae_g__Pseudomonas_E_s__Pseudomonas_E sp904067045],RS_GCF_013386165.1_protein.faa_NZ_JACAOS010000017.1_267@PF00015_full_PFAM.319.532:0.0159671[&&NHX:Type=GTDB:gtdb_class=c__Gammaproteobacteria:gtdb_domain=d__Bacteria:gtdb_family=f__Pseudomonadaceae:gtdb_genus=g__Pseudomonas_E:gtdb_order=o__Pseudomonadales:gtdb_phylum=p__Proteobacteria:gtdb_species=s__Pseudomonas_E gingeri_C:heptad=MCP-34H:species=d__Bacteria_p__Proteobacteria_c__Gammaproteobacteria_o__Pseudomonadales_f__Pseudomonadaceae_g__Pseudomonas_E_s__Pseudomonas_E gingeri_C])0:5e-09[&&NHX:Sample_counter=:Type_counter=GTDB--2:capture_class_counter=:capture_domain_counter=:capture_family_counter=:capture_genus_counter=:capture_order_counter=:capture_phylum_counter=:capture_species_counter=:evoltype=D:gtdb_class_counter=c__Gammaproteobacteria--2:gtdb_domain_counter=d__Bacteria--2:gtdb_family_counter=f__Pseudomonadaceae--2:gtdb_genus_counter=g__Pseudomonas_E--2:gtdb_order_counter=o__Pseudomonadales--2:gtdb_phylum_counter=p__Proteobacteria--2:gtdb_species_counter=s__Pseudomonas_E gingeri_C--1||s__Pseudomonas_E sp904067045--1:heptad_counter=MCP-34H--2:lbd_counter=:lca=d__Bacteria:lca_tree=g__Pseudomonas_E:name=N1041256:ref_name_counter=])0.922:0.0152845[&&NHX:Sample_counter=:Type_counter=GTDB--3:capture_class_counter=:capture_domain_counter=:capture_family_counter=:capture_genus_counter=:capture_order_counter=:capture_phylum_counter=:capture_species_counter=:evoltype=D:gtdb_class_counter=c__Gammaproteobacteria--3:gtdb_domain_counter=d__Bacteria--3:gtdb_family_counter=f__Pseudomonadaceae--3:gtdb_genus_counter=g__Pseudomonas_E--3:gtdb_order_counter=o__Pseudomonadales--3:gtdb_phylum_counter=p__Proteobacteria--3:gtdb_species_counter=s__Pseudomonas_E batumici--1||s__Pseudomonas_E gingeri_C--1||s__Pseudomonas_E sp904067045--1:heptad_counter=MCP-34H--3:lbd_counter=:lca=d__Bacteria:lca_tree=g__Pseudomonas_E:name=N1041257:ref_name_counter=],(RS_GCF_004011535.1_protein.faa_NZ_SAUP01000001.1_4987@PF00015_full_PFAM.320.525:0.0126504[&&NHX:Type=GTDB:gtdb_class=c__Gammaproteobacteria:gtdb_domain=d__Bacteria:gtdb_family=f__Pseudomonadaceae:gtdb_genus=g__Pseudomonas_E:gtdb_order=o__Pseudomonadales:gtdb_phylum=p__Proteobacteria:gtdb_species=s__Pseudomonas_E asplenii_A:heptad=MCP-34H:species=d__Bacteria_p__Proteobacteria_c__Gammaproteobacteria_o__Pseudomonadales_f__Pseudomonadaceae_g__Pseudomonas_E_s__Pseudomonas_E asplenii_A],RS_GCF_013385425.1_protein.faa_NZ_JACAQA010000032.1_121@PF00015_full_PFAM.321.517:5e-09[&&NHX:Type=GTDB:gtdb_class=c__Gammaproteobacteria:gtdb_domain=d__Bacteria:gtdb_family=f__Pseudomonadaceae:gtdb_genus=g__Pseudomonas_E:gtdb_order=o__Pseudomonadales:gtdb_phylum=p__Proteobacteria:gtdb_species=s__Pseudomonas_E gingeri_D:heptad=MCP-34H:species=d__Bacteria_p__Proteobacteria_c__Gammaproteobacteria_o__Pseudomonadales_f__Pseudomonadaceae_g__Pseudomonas_E_s__Pseudomonas_E gingeri_D])0:5e-09[&&NHX:Sample_counter=:Type_counter=GTDB--2:capture_class_counter=:capture_domain_counter=:capture_family_counter=:capture_genus_counter=:capture_order_counter=:capture_phylum_counter=:capture_species_counter=:evoltype=D:gtdb_class_counter=c__Gammaproteobacteria--2:gtdb_domain_counter=d__Bacteria--2:gtdb_family_counter=f__Pseudomonadaceae--2:gtdb_genus_counter=g__Pseudomonas_E--2:gtdb_order_counter=o__Pseudomonadales--2:gtdb_phylum_counter=p__Proteobacteria--2:gtdb_species_counter=s__Pseudomonas_E asplenii_A--1||s__Pseudomonas_E gingeri_D--1:heptad_counter=MCP-34H--2:lbd_counter=:lca=d__Bacteria:lca_tree=g__Pseudomonas_E:name=N1041260:ref_name_counter=])0:5e-09[&&NHX:Sample_counter=:Type_counter=GTDB--5:capture_class_counter=:capture_domain_counter=:capture_family_counter=:capture_genus_counter=:capture_order_counter=:capture_phylum_counter=:capture_species_counter=:evoltype=D:gtdb_class_counter=c__Gammaproteobacteria--5:gtdb_domain_counter=d__Bacteria--5:gtdb_family_counter=f__Pseudomonadaceae--5:gtdb_genus_counter=g__Pseudomonas_E--5:gtdb_order_counter=o__Pseudomonadales--5:gtdb_phylum_counter=p__Proteobacteria--5:gtdb_species_counter=s__Pseudomonas_E asplenii_A--1||s__Pseudomonas_E batumici--1||s__Pseudomonas_E gingeri_C--1||s__Pseudomonas_E gingeri_D--1||s__Pseudomonas_E sp904067045--1:heptad_counter=MCP-34H--5:lbd_counter=:lca=d__Bacteria:lca_tree=g__Pseudomonas_E:name=N1041261:ref_name_counter=],RS_GCF_002814235.1_protein.faa_NZ_PHSU01000007.1_155@PF00015_full_PFAM.320.510:5e-09[&&NHX:Type=GTDB:gtdb_class=c__Gammaproteobacteria:gtdb_domain=d__Bacteria:gtdb_family=f__Pseudomonadaceae:gtdb_genus=g__Pseudomonas_E:gtdb_order=o__Pseudomonadales:gtdb_phylum=p__Proteobacteria:gtdb_species=s__Pseudomonas_E sp002814235:heptad=MCP-34H:species=d__Bacteria_p__Proteobacteria_c__Gammaproteobacteria_o__Pseudomonadales_f__Pseudomonadaceae_g__Pseudomonas_E_s__Pseudomonas_E sp002814235])0.861:0.0221474[&&NHX:Sample_counter=:Type_counter=GTDB--6:capture_class_counter=:capture_domain_counter=:capture_family_counter=:capture_genus_counter=:capture_order_counter=:capture_phylum_counter=:capture_species_counter=:evoltype=D:gtdb_class_counter=c__Gammaproteobacteria--6:gtdb_domain_counter=d__Bacteria--6:gtdb_family_counter=f__Pseudomonadaceae--6:gtdb_genus_counter=g__Pseudomonas_E--6:gtdb_order_counter=o__Pseudomonadales--6:gtdb_phylum_counter=p__Proteobacteria--6:gtdb_species_counter=s__Pseudomonas_E asplenii_A--1||s__Pseudomonas_E batumici--1||s__Pseudomonas_E gingeri_C--1||s__Pseudomonas_E gingeri_D--1||s__Pseudomonas_E sp002814235--1||s__Pseudomonas_E sp904067045--1:heptad_counter=MCP-34H--6:lbd_counter=:lca=d__Bacteria:lca_tree=g__Pseudomonas_E:name=N1041263:ref_name_counter=],RS_GCF_001439695.1_protein.faa_NZ_JYLL01000011.1_70@PF00015_full_PFAM.318.525:0.0759117[&&NHX:Type=GTDB:gtdb_class=c__Gammaproteobacteria:gtdb_domain=d__Bacteria:gtdb_family=f__Pseudomonadaceae:gtdb_genus=g__Pseudomonas_E:gtdb_order=o__Pseudomonadales:gtdb_phylum=p__Proteobacteria:gtdb_species=s__Pseudomonas_E veronii:heptad=MCP-34H:species=d__Bacteria_p__Proteobacteria_c__Gammaproteobacteria_o__Pseudomonadales_f__Pseudomonadaceae_g__Pseudomonas_E_s__Pseudomonas_E veronii])0.928:0.0346441[&&NHX:Sample_counter=:Type_counter=GTDB--7:capture_class_counter=:capture_domain_counter=:capture_family_counter=:capture_genus_counter=:capture_order_counter=:capture_phylum_counter=:capture_species_counter=:evoltype=D:gtdb_class_counter=c__Gammaproteobacteria--7:gtdb_domain_counter=d__Bacteria--7:gtdb_family_counter=f__Pseudomonadaceae--7:gtdb_genus_counter=g__Pseudomonas_E--7:gtdb_order_counter=o__Pseudomonadales--7:gtdb_phylum_counter=p__Proteobacteria--7:gtdb_species_counter=s__Pseudomonas_E asplenii_A--1||s__Pseudomonas_E batumici--1||s__Pseudomonas_E gingeri_C--1||s__Pseudomonas_E gingeri_D--1||s__Pseudomonas_E sp002814235--1||s__Pseudomonas_E sp904067045--1||s__Pseudomonas_E veronii--1:heptad_counter=MCP-34H--7:lbd_counter=:lca=d__Bacteria:lca_tree=g__Pseudomonas_E:name=N1041265:ref_name_counter=],RS_GCF_019145475.1_protein.faa_NZ_JAHTKI010000002.1_352@PF00015_full_PFAM.322.494:0.0338783[&&NHX:Type=GTDB:gtdb_class=c__Gammaproteobacteria:gtdb_domain=d__Bacteria:gtdb_family=f__Pseudomonadaceae:gtdb_genus=g__Pseudomonas_E:gtdb_order=o__Pseudomonadales:gtdb_phylum=p__Proteobacteria:gtdb_species=s__Pseudomonas_E sp019145475:heptad=MCP-34H:species=d__Bacteria_p__Proteobacteria_c__Gammaproteobacteria_o__Pseudomonadales_f__Pseudomonadaceae_g__Pseudomonas_E_s__Pseudomonas_E sp019145475])0.48:0.0160494[&&NHX:Sample_counter=:Type_counter=GTDB--8:capture_class_counter=:capture_domain_counter=:capture_family_counter=:capture_genus_counter=:capture_order_counter=:capture_phylum_counter=:capture_species_counter=:evoltype=D:gtdb_class_counter=c__Gammaproteobacteria--8:gtdb_domain_counter=d__Bacteria--8:gtdb_family_counter=f__Pseudomonadaceae--8:gtdb_genus_counter=g__Pseudomonas_E--8:gtdb_order_counter=o__Pseudomonadales--8:gtdb_phylum_counter=p__Proteobacteria--8:gtdb_species_counter=s__Pseudomonas_E asplenii_A--1||s__Pseudomonas_E batumici--1||s__Pseudomonas_E gingeri_C--1||s__Pseudomonas_E gingeri_D--1||s__Pseudomonas_E sp002814235--1||s__Pseudomonas_E sp019145475--1||s__Pseudomonas_E sp904067045--1||s__Pseudomonas_E veronii--1:heptad_counter=MCP-34H--8:lbd_counter=:lca=d__Bacteria:lca_tree=g__Pseudomonas_E:name=N1041267:ref_name_counter=])0.803:0.0109809[&&NHX:Sample_counter=:Type_counter=GTDB--10:capture_class_counter=:capture_domain_counter=:capture_family_counter=:capture_genus_counter=:capture_order_counter=:capture_phylum_counter=:capture_species_counter=:evoltype=D:gtdb_class_counter=c__Gammaproteobacteria--10:gtdb_domain_counter=d__Bacteria--10:gtdb_family_counter=f__Pseudomonadaceae--10:gtdb_genus_counter=g__Pseudomonas_E--10:gtdb_order_counter=o__Pseudomonadales--10:gtdb_phylum_counter=p__Proteobacteria--10:gtdb_species_counter=s__Pseudomonas_E asplenii_A--1||s__Pseudomonas_E batumici--1||s__Pseudomonas_E chlororaphis_E--1||s__Pseudomonas_E fluorescens_BY--1||s__Pseudomonas_E gingeri_C--1||s__Pseudomonas_E gingeri_D--1||s__Pseudomonas_E sp002814235--1||s__Pseudomonas_E sp019145475--1||s__Pseudomonas_E sp904067045--1||s__Pseudomonas_E veronii--1:heptad_counter=MCP-34H--10:lbd_counter=:lca=d__Bacteria:lca_tree=g__Pseudomonas_E:name=N1041268:ref_name_counter=],(RS_GCF_001269905.1_protein.faa_NZ_LHVK01000003.1_712@PF00015_full_PFAM.318.493:5e-09[&&NHX:Type=GTDB:gtdb_class=c__Gammaproteobacteria:gtdb_domain=d__Bacteria:gtdb_family=f__Pseudomonadaceae:gtdb_genus=g__Pseudomonas_E:gtdb_order=o__Pseudomonadales:gtdb_phylum=p__Proteobacteria:gtdb_species=s__Pseudomonas_E corrugata:heptad=MCP-34H:species=d__Bacteria_p__Proteobacteria_c__Gammaproteobacteria_o__Pseudomonadales_f__Pseudomonadaceae_g__Pseudomonas_E_s__Pseudomonas_E corrugata],((RS_GCF_000774145.1_protein.faa_NZ_KN322983.1_639@PF00015_full_PFAM.318.493:0[&&NHX:Type=GTDB:gtdb_class=c__Gammaproteobacteria:gtdb_domain=d__Bacteria:gtdb_family=f__Pseudomonadaceae:gtdb_genus=g__Pseudomonas_E:gtdb_order=o__Pseudomonadales:gtdb_phylum=p__Proteobacteria:gtdb_species=s__Pseudomonas_E mediterranea:heptad=MCP-34H:species=d__Bacteria_p__Proteobacteria_c__Gammaproteobacteria_o__Pseudomonadales_f__Pseudomonadaceae_g__Pseudomonas_E_s__Pseudomonas_E mediterranea],RS_GCF_006227205.1_protein.faa_NZ_VCNG01000015.1_76@PF00015_full_PFAM.318.493:0[&&NHX:Type=GTDB:gtdb_class=c__Gammaproteobacteria:gtdb_domain=d__Bacteria:gtdb_family=f__Pseudomonadaceae:gtdb_genus=g__Pseudomonas_E:gtdb_order=o__Pseudomonadales:gtdb_phylum=p__Proteobacteria:gtdb_species=s__Pseudomonas_E sp006227205:heptad=MCP-34H:species=d__Bacteria_p__Proteobacteria_c__Gammaproteobacteria_o__Pseudomonadales_f__Pseudomonadaceae_g__Pseudomonas_E_s__Pseudomonas_E sp006227205]):5e-09[&&NHX:Sample_counter=:Type_counter=GTDB--2:capture_class_counter=:capture_domain_counter=:capture_family_counter=:capture_genus_counter=:capture_order_counter=:capture_phylum_counter=:capture_species_counter=:evoltype=D:gtdb_class_counter=c__Gammaproteobacteria--2:gtdb_domain_counter=d__Bacteria--2:gtdb_family_counter=f__Pseudomonadaceae--2:gtdb_genus_counter=g__Pseudomonas_E--2:gtdb_order_counter=o__Pseudomonadales--2:gtdb_phylum_counter=p__Proteobacteria--2:gtdb_species_counter=s__Pseudomonas_E mediterranea--1||s__Pseudomonas_E sp006227205--1:heptad_counter=MCP-34H--2:lbd_counter=:lca=d__Bacteria:lca_tree=g__Pseudomonas_E:name=N1041272:ref_name_counter=],(RS_GCF_007828215.1_protein.faa_NZ_VIUE01000017.1_69@PF00015_full_PFAM.315.493:0[&&NHX:Type=GTDB:gtdb_class=c__Gammaproteobacteria:gtdb_domain=d__Bacteria:gtdb_family=f__Pseudomonadaceae:gtdb_genus=g__Pseudomonas_E:gtdb_order=o__Pseudomonadales:gtdb_phylum=p__Proteobacteria:gtdb_species=s__Pseudomonas_E sp007828215:heptad=MCP-34H:species=d__Bacteria_p__Proteobacteria_c__Gammaproteobacteria_o__Pseudomonadales_f__Pseudomonadaceae_g__Pseudomonas_E_s__Pseudomonas_E sp007828215],RS_GCF_014596565.1_protein.faa_NZ_NOIN01000006.1_76@PF00015_full_PFAM.315.493:0[&&NHX:Type=GTDB:gtdb_class=c__Gammaproteobacteria:gtdb_domain=d__Bacteria:gtdb_family=f__Pseudomonadaceae:gtdb_genus=g__Pseudomonas_E:gtdb_order=o__Pseudomonadales:gtdb_phylum=p__Proteobacteria:gtdb_species=s__Pseudomonas_E sp000801235:heptad=MCP-34H:species=d__Bacteria_p__Proteobacteria_c__Gammaproteobacteria_o__Pseudomonadales_f__Pseudomonadaceae_g__Pseudomonas_E_s__Pseudomonas_E sp000801235]):5e-09[&&NHX:Sample_counter=:Type_counter=GTDB--2:capture_class_counter=:capture_domain_counter=:capture_family_counter=:capture_genus_counter=:capture_order_counter=:capture_phylum_counter=:capture_species_counter=:evoltype=D:gtdb_class_counter=c__Gammaproteobacteria--2:gtdb_domain_counter=d__Bacteria--2:gtdb_family_counter=f__Pseudomonadaceae--2:gtdb_genus_counter=g__Pseudomonas_E--2:gtdb_order_counter=o__Pseudomonadales--2:gtdb_phylum_counter=p__Proteobacteria--2:gtdb_species_counter=s__Pseudomonas_E sp000801235--1||s__Pseudomonas_E sp007828215--1:heptad_counter=MCP-34H--2:lbd_counter=:lca=d__Bacteria:lca_tree=g__Pseudomonas_E:name=N1041275:ref_name_counter=])0.85:0.00417754[&&NHX:Sample_counter=:Type_counter=GTDB--4:capture_class_counter=:capture_domain_counter=:capture_family_counter=:capture_genus_counter=:capture_order_counter=:capture_phylum_counter=:capture_species_counter=:evoltype=D:gtdb_class_counter=c__Gammaproteobacteria--4:gtdb_domain_counter=d__Bacteria--4:gtdb_family_counter=f__Pseudomonadaceae--4:gtdb_genus_counter=g__Pseudomonas_E--4:gtdb_order_counter=o__Pseudomonadales--4:gtdb_phylum_counter=p__Proteobacteria--4:gtdb_species_counter=s__Pseudomonas_E mediterranea--1||s__Pseudomonas_E sp000801235--1||s__Pseudomonas_E sp006227205--1||s__Pseudomonas_E sp007828215--1:heptad_counter=MCP-34H--4:lbd_counter=:lca=d__Bacteria:lca_tree=g__Pseudomonas_E:name=N1041276:ref_name_counter=])0.913:0.0041699[&&NHX:Sample_counter=:Type_counter=GTDB--5:capture_class_counter=:capture_domain_counter=:capture_family_counter=:capture_genus_counter=:capture_order_counter=:capture_phylum_counter=:capture_species_counter=:evoltype=D:gtdb_class_counter=c__Gammaproteobacteria--5:gtdb_domain_counter=d__Bacteria--5:gtdb_family_counter=f__Pseudomonadaceae--5:gtdb_genus_counter=g__Pseudomonas_E--5:gtdb_order_counter=o__Pseudomonadales--5:gtdb_phylum_counter=p__Proteobacteria--5:gtdb_species_counter=s__Pseudomonas_E corrugata--1||s__Pseudomonas_E mediterranea--1||s__Pseudomonas_E sp000801235--1||s__Pseudomonas_E sp006227205--1||s__Pseudomonas_E sp007828215--1:heptad_counter=MCP-34H--5:lbd_counter=:lca=d__Bacteria:lca_tree=g__Pseudomonas_E:name=N1041277:ref_name_counter=])0:5e-09[&&NHX:Sample_counter=:Type_counter=GTDB--15:capture_class_counter=:capture_domain_counter=:capture_family_counter=:capture_genus_counter=:capture_order_counter=:capture_phylum_counter=:capture_species_counter=:evoltype=D:gtdb_class_counter=c__Gammaproteobacteria--15:gtdb_domain_counter=d__Bacteria--15:gtdb_family_counter=f__Pseudomonadaceae--15:gtdb_genus_counter=g__Pseudomonas_E--15:gtdb_order_counter=o__Pseudomonadales--15:gtdb_phylum_counter=p__Proteobacteria--15:gtdb_species_counter=s__Pseudomonas_E asplenii_A--1||s__Pseudomonas_E batumici--1||s__Pseudomonas_E chlororaphis_E--1||s__Pseudomonas_E corrugata--1||s__Pseudomonas_E fluorescens_BY--1||s__Pseudomonas_E gingeri_C--1||s__Pseudomonas_E gingeri_D--1||s__Pseudomonas_E mediterranea--1||s__Pseudomonas_E sp000801235--1||s__Pseudomonas_E sp002814235--1||s__Pseudomonas_E sp006227205--1||s__Pseudomonas_E sp007828215--1||s__Pseudomonas_E sp019145475--1||s__Pseudomonas_E sp904067045--1||s__Pseudomonas_E veronii--1:heptad_counter=MCP-34H--15:lbd_counter=:lca=d__Bacteria:lca_tree=g__Pseudomonas_E:name=N1041278:ref_name_counter=])0.922:0.00675921[&&NHX:Sample_counter=:Type_counter=GTDB--16:capture_class_counter=:capture_domain_counter=:capture_family_counter=:capture_genus_counter=:capture_order_counter=:capture_phylum_counter=:capture_species_counter=:evoltype=D:gtdb_class_counter=c__Gammaproteobacteria--16:gtdb_domain_counter=d__Bacteria--16:gtdb_family_counter=f__Pseudomonadaceae--16:gtdb_genus_counter=g__Pseudomonas_E--16:gtdb_order_counter=o__Pseudomonadales--16:gtdb_phylum_counter=p__Proteobacteria--16:gtdb_species_counter=s__Pseudomonas_E asplenii_A--1||s__Pseudomonas_E batumici--1||s__Pseudomonas_E chlororaphis_E--1||s__Pseudomonas_E corrugata--1||s__Pseudomonas_E fluorescens_BY--1||s__Pseudomonas_E gingeri_C--1||s__Pseudomonas_E gingeri_D--1||s__Pseudomonas_E mediterranea--1||s__Pseudomonas_E sp000801235--1||s__Pseudomonas_E sp002814235--1||s__Pseudomonas_E sp006227205--1||s__Pseudomonas_E sp007828215--1||s__Pseudomonas_E sp018325905--1||s__Pseudomonas_E sp019145475--1||s__Pseudomonas_E sp904067045--1||s__Pseudomonas_E veronii--1:heptad_counter=MCP-34H--16:lbd_counter=:lca=d__Bacteria:lca_tree=g__Pseudomonas_E:name=N1041279:ref_name_counter=],(((((e3244e45-5215-51ef-932c-6b35ce5e03ac_6@MCPsignal.193.279:0.0288503[&&NHX:Sample=rhizpot2:Type=capture:capture_class=c__Gammaproteobacteria:capture_domain=d__Bacteria:capture_family=f__Pseudomonadaceae:capture_genus=g__Pseudomonas_E:capture_order=o__Pseudomonadales:capture_phylum=p__Proteobacteria:capture_species=s__Pseudomonas_E fragi:heptad=MCP-34H],(c6d65c81-8234-49d5-9abb-853ed940330b_3@MCPsignal.241.302:0.0316327[&&NHX:Sample=rhiztom3:Type=capture:capture_class=c__Gammaproteobacteria:capture_domain=d__Bacteria:capture_family=f__Pseudomonadaceae:capture_genus=g__Pseudomonas_E:capture_order=o__Pseudomonadales:capture_phylum=p__Proteobacteria:capture_species=s__Pseudomonas_E sp003033885:heptad=MCP-34H],284533dc-b281-4e11-8647-4471742e9a33_6@MCPsignal.57.169:0.0969238[&&NHX:Sample=rhiztom3:Type=capture:besthit=80.9:bitscore=153.0:capture_class=c__Gammaproteobacteria:capture_domain=d__Bacteria:capture_family=f__Pseudomonadaceae:capture_genus=g__Pseudomonas_E:capture_order=o__Pseudomonadales:capture_phylum=p__Proteobacteria:capture_species=s__Pseudomonas_E sp003033885:evalue=2.46e-48:gapopen=0.0:heptad=MCP-34H:length=110.0:mismatch=21.0:qcovhsp=98.2:qend=112.0:qstart=3.0:ref_name=RS_GCF_018614775.1_protein.faa_NZ_JAGGOF010000090.1_55@PF00015_full_PFAM.318.493:scovhsp=62.9:send=123.0:sstart=14.0])0:5e-09[&&NHX:Sample_counter=rhiztom3--2:Type_counter=capture--2:besthit_avg=80.9:besthit_max=80.9:besthit_min=80.9:besthit_std=0:besthit_sum=80.9:bitscore_avg=153.0:bitscore_max=153.0:bitscore_min=153.0:bitscore_std=0:bitscore_sum=153.0:capture_class_counter=c__Gammaproteobacteria--2:capture_domain_counter=d__Bacteria--2:capture_family_counter=f__Pseudomonadaceae--2:capture_genus_counter=g__Pseudomonas_E--2:capture_order_counter=o__Pseudomonadales--2:capture_phylum_counter=p__Proteobacteria--2:capture_species_counter=s__Pseudomonas_E sp003033885--2:evalue_avg=2.46e-48:evalue_max=2.46e-48:evalue_min=2.46e-48:evalue_std=0:evalue_sum=2.46e-48:gapopen_avg=0.0:gapopen_max=0.0:gapopen_min=0.0:gapopen_std=0:gapopen_sum=0.0:gtdb_class_counter=:gtdb_domain_counter=:gtdb_family_counter=:gtdb_genus_counter=:gtdb_order_counter=:gtdb_phylum_counter=:gtdb_species_counter=:heptad_counter=MCP-34H--2:lbd_counter=:length_avg=110.0:length_max=110.0:length_min=110.0:length_std=0:length_sum=110.0:mismatch_avg=21.0:mismatch_max=21.0:mismatch_min=21.0:mismatch_std=0:mismatch_sum=21.0:name=N1041283:qcovhsp_avg=98.2:qcovhsp_max=98.2:qcovhsp_min=98.2:qcovhsp_std=0:qcovhsp_sum=98.2:qend_avg=112.0:qend_max=112.0:qend_min=112.0:qend_std=0:qend_sum=112.0:qstart_avg=3.0:qstart_max=3.0:qstart_min=3.0:qstart_std=0:qstart_sum=3.0:ref_name_counter=RS_GCF_018614775.1_protein.faa_NZ_JAGGOF010000090.1_55@PF00015_full_PFAM.318.493--1:scovhsp_avg=62.9:scovhsp_max=62.9:scovhsp_min=62.9:scovhsp_std=0:scovhsp_sum=62.9:send_avg=123.0:send_max=123.0:send_min=123.0:send_std=0:send_sum=123.0:sstart_avg=14.0:sstart_max=14.0:sstart_min=14.0:sstart_std=0:sstart_sum=14.0])0.622:0.0068951[&&NHX:Sample_counter=rhizpot2--1||rhiztom3--2:Type_counter=capture--3:besthit_avg=80.9:besthit_max=80.9:besthit_min=80.9:besthit_std=0:besthit_sum=80.9:bitscore_avg=153.0:bitscore_max=153.0:bitscore_min=153.0:bitscore_std=0:bitscore_sum=153.0:capture_class_counter=c__Gammaproteobacteria--3:capture_domain_counter=d__Bacteria--3:capture_family_counter=f__Pseudomonadaceae--3:capture_genus_counter=g__Pseudomonas_E--3:capture_order_counter=o__Pseudomonadales--3:capture_phylum_counter=p__Proteobacteria--3:capture_species_counter=s__Pseudomonas_E fragi--1||s__Pseudomonas_E sp003033885--2:evalue_avg=2.46e-48:evalue_max=2.46e-48:evalue_min=2.46e-48:evalue_std=0:evalue_sum=2.46e-48:gapopen_avg=0.0:gapopen_max=0.0:gapopen_min=0.0:gapopen_std=0:gapopen_sum=0.0:gtdb_class_counter=:gtdb_domain_counter=:gtdb_family_counter=:gtdb_genus_counter=:gtdb_order_counter=:gtdb_phylum_counter=:gtdb_species_counter=:heptad_counter=MCP-34H--3:lbd_counter=:length_avg=110.0:length_max=110.0:length_min=110.0:length_std=0:length_sum=110.0:mismatch_avg=21.0:mismatch_max=21.0:mismatch_min=21.0:mismatch_std=0:mismatch_sum=21.0:name=N1041284:qcovhsp_avg=98.2:qcovhsp_max=98.2:qcovhsp_min=98.2:qcovhsp_std=0:qcovhsp_sum=98.2:qend_avg=112.0:qend_max=112.0:qend_min=112.0:qend_std=0:qend_sum=112.0:qstart_avg=3.0:qstart_max=3.0:qstart_min=3.0:qstart_std=0:qstart_sum=3.0:ref_name_counter=RS_GCF_018614775.1_protein.faa_NZ_JAGGOF010000090.1_55@PF00015_full_PFAM.318.493--1:scovhsp_avg=62.9:scovhsp_max=62.9:scovhsp_min=62.9:scovhsp_std=0:scovhsp_sum=62.9:send_avg=123.0:send_max=123.0:send_min=123.0:send_std=0:send_sum=123.0:sstart_avg=14.0:sstart_max=14.0:sstart_min=14.0:sstart_std=0:sstart_sum=14.0],(((((e3f287c9-75ef-4b34-995c-07da4d06e89d_6@MCPsignal.54.169:0.00732972[&&NHX:Sample=rhiztom3:Type=capture:besthit=83.5:bitscore=156.0:capture_class=c__Gammaproteobacteria:capture_domain=d__Bacteria:capture_family=f__Pseudomonadaceae:capture_genus=g__Pseudomonas_E:capture_order=o__Pseudomonadales:capture_phylum=p__Proteobacteria:capture_species=s__Pseudomonas_E sp003033885:evalue=2.4e-49:gapopen=0.0:heptad=MCP-34H:length=115.0:mismatch=19.0:qcovhsp=100.0:qend=115.0:qstart=1.0:ref_name=RS_GCF_018614775.1_protein.faa_NZ_JAGGOF010000090.1_55@PF00015_full_PFAM.318.493:scovhsp=65.7:send=123.0:sstart=9.0],((RS_GCF_017968885.1_protein.faa_NZ_CP072913.1_3549@PF00015_full_PFAM.318.493:0[&&NHX:Type=GTDB:gtdb_class=c__Gammaproteobacteria:gtdb_domain=d__Bacteria:gtdb_family=f__Pseudomonadaceae:gtdb_genus=g__Pseudomonas_E:gtdb_order=o__Pseudomonadales:gtdb_phylum=p__Proteobacteria:gtdb_species=s__Pseudomonas_E sp017968885:heptad=MCP-34H:species=d__Bacteria_p__Proteobacteria_c__Gammaproteobacteria_o__Pseudomonadales_f__Pseudomonadaceae_g__Pseudomonas_E_s__Pseudomonas_E sp017968885],RS_GCF_004786035.1_protein.faa_NZ_CP035088.1_2234@PF00015_full_PFAM.318.493:0[&&NHX:Type=GTDB:gtdb_class=c__Gammaproteobacteria:gtdb_domain=d__Bacteria:gtdb_family=f__Pseudomonadaceae:gtdb_genus=g__Pseudomonas_E:gtdb_order=o__Pseudomonadales:gtdb_phylum=p__Proteobacteria:gtdb_species=s__Pseudomonas_E viciae:heptad=MCP-34H:species=d__Bacteria_p__Proteobacteria_c__Gammaproteobacteria_o__Pseudomonadales_f__Pseudomonadaceae_g__Pseudomonas_E_s__Pseudomonas_E viciae]):5e-09[&&NHX:Sample_counter=:Type_counter=GTDB--2:capture_class_counter=:capture_domain_counter=:capture_family_counter=:capture_genus_counter=:capture_order_counter=:capture_phylum_counter=:capture_species_counter=:evoltype=D:gtdb_class_counter=c__Gammaproteobacteria--2:gtdb_domain_counter=d__Bacteria--2:gtdb_family_counter=f__Pseudomonadaceae--2:gtdb_genus_counter=g__Pseudomonas_E--2:gtdb_order_counter=o__Pseudomonadales--2:gtdb_phylum_counter=p__Proteobacteria--2:gtdb_species_counter=s__Pseudomonas_E sp017968885--1||s__Pseudomonas_E viciae--1:heptad_counter=MCP-34H--2:lbd_counter=:lca=d__Bacteria:lca_tree=g__Pseudomonas_E:name=N1041288:ref_name_counter=],(17162747-793c-520d-96af-1f5c89f97b60_4@MCPsignal.310.451:0[&&NHX:Sample=rhiztom1:Type=capture:besthit=98.6:bitscore=163.0:capture_class=c__Gammaproteobacteria:capture_domain=d__Bacteria:capture_family=f__Pseudomonadaceae:capture_genus=g__Pseudomonas_E:capture_order=o__Pseudomonadales:capture_phylum=p__Proteobacteria:capture_species=s__Pseudomonas_E sp003033885:evalue=8.39e-52:gapopen=0.0:heptad=MCP-34H:lbd=4HB_MCP_1:length=141.0:mismatch=2.0:qcovhsp=100.0:qend=141.0:qstart=1.0:ref_name=RS_GCF_001400735.1_protein.faa_NZ_LJPW01000012.1_74@PF00015_full_PFAM.319.493:scovhsp=81.0:send=148.0:sstart=8.0],e0d4fb78-beb6-4ec5-96f1-fa5001876c25_1@MCPsignal.203.344:0[&&NHX:Sample=rhiztom2:Type=capture:besthit=98.6:bitscore=163.0:capture_class=c__Gammaproteobacteria:capture_domain=d__Bacteria:capture_family=f__Pseudomonadaceae:capture_genus=g__Pseudomonas_E:capture_order=o__Pseudomonadales:capture_phylum=p__Proteobacteria:capture_species=s__Pseudomonas_E sp003033885:evalue=8.39e-52:gapopen=0.0:heptad=MCP-34H:length=141.0:mismatch=2.0:qcovhsp=100.0:qend=141.0:qstart=1.0:ref_name=RS_GCF_001400735.1_protein.faa_NZ_LJPW01000012.1_74@PF00015_full_PFAM.319.493:scovhsp=81.0:send=148.0:sstart=8.0]):6e-09[&&NHX:Sample_counter=rhiztom1--1||rhiztom2--1:Type_counter=capture--2:besthit_avg=98.6:besthit_max=98.6:besthit_min=98.6:besthit_std=0.0:besthit_sum=197.2:bitscore_avg=163.0:bitscore_max=163.0:bitscore_min=163.0:bitscore_std=0.0:bitscore_sum=326.0:capture_class_counter=c__Gammaproteobacteria--2:capture_domain_counter=d__Bacteria--2:capture_family_counter=f__Pseudomonadaceae--2:capture_genus_counter=g__Pseudomonas_E--2:capture_order_counter=o__Pseudomonadales--2:capture_phylum_counter=p__Proteobacteria--2:capture_species_counter=s__Pseudomonas_E sp003033885--2:evalue_avg=8.39e-52:evalue_max=8.39e-52:evalue_min=8.39e-52:evalue_std=0.0:evalue_sum=1.678e-51:gapopen_avg=0.0:gapopen_max=0.0:gapopen_min=0.0:gapopen_std=0.0:gapopen_sum=0.0:gtdb_class_counter=:gtdb_domain_counter=:gtdb_family_counter=:gtdb_genus_counter=:gtdb_order_counter=:gtdb_phylum_counter=:gtdb_species_counter=:heptad_counter=MCP-34H--2:lbd_counter=4HB_MCP_1--1:length_avg=141.0:length_max=141.0:length_min=141.0:length_std=0.0:length_sum=282.0:mismatch_avg=2.0:mismatch_max=2.0:mismatch_min=2.0:mismatch_std=0.0:mismatch_sum=4.0:name=N1041291:qcovhsp_avg=100.0:qcovhsp_max=100.0:qcovhsp_min=100.0:qcovhsp_std=0.0:qcovhsp_sum=200.0:qend_avg=141.0:qend_max=141.0:qend_min=141.0:qend_std=0.0:qend_sum=282.0:qstart_avg=1.0:qstart_max=1.0:qstart_min=1.0:qstart_std=0.0:qstart_sum=2.0:ref_name_counter=RS_GCF_001400735.1_protein.faa_NZ_LJPW01000012.1_74@PF00015_full_PFAM.319.493--2:scovhsp_avg=81.0:scovhsp_max=81.0:scovhsp_min=81.0:scovhsp_std=0.0:scovhsp_sum=162.0:send_avg=148.0:send_max=148.0:send_min=148.0:send_std=0.0:send_sum=296.0:sstart_avg=8.0:sstart_max=8.0:sstart_min=8.0:sstart_std=0.0:sstart_sum=16.0])0:5e-09[&&NHX:Sample_counter=rhiztom1--1||rhiztom2--1:Type_counter=GTDB--2||capture--2:besthit_avg=98.6:besthit_max=98.6:besthit_min=98.6:besthit_std=0.0:besthit_sum=197.2:bitscore_avg=163.0:bitscore_max=163.0:bitscore_min=163.0:bitscore_std=0.0:bitscore_sum=326.0:capture_class_counter=c__Gammaproteobacteria--2:capture_domain_counter=d__Bacteria--2:capture_family_counter=f__Pseudomonadaceae--2:capture_genus_counter=g__Pseudomonas_E--2:capture_order_counter=o__Pseudomonadales--2:capture_phylum_counter=p__Proteobacteria--2:capture_species_counter=s__Pseudomonas_E sp003033885--2:evalue_avg=8.39e-52:evalue_max=8.39e-52:evalue_min=8.39e-52:evalue_std=0.0:evalue_sum=1.678e-51:gapopen_avg=0.0:gapopen_max=0.0:gapopen_min=0.0:gapopen_std=0.0:gapopen_sum=0.0:gtdb_class_counter=c__Gammaproteobacteria--2:gtdb_domain_counter=d__Bacteria--2:gtdb_family_counter=f__Pseudomonadaceae--2:gtdb_genus_counter=g__Pseudomonas_E--2:gtdb_order_counter=o__Pseudomonadales--2:gtdb_phylum_counter=p__Proteobacteria--2:gtdb_species_counter=s__Pseudomonas_E sp017968885--1||s__Pseudomonas_E viciae--1:heptad_counter=MCP-34H--4:lbd_counter=4HB_MCP_1--1:lca_tree=g__Pseudomonas_E:length_avg=141.0:length_max=141.0:length_min=141.0:length_std=0.0:length_sum=282.0:mismatch_avg=2.0:mismatch_max=2.0:mismatch_min=2.0:mismatch_std=0.0:mismatch_sum=4.0:name=N1041292:qcovhsp_avg=100.0:qcovhsp_max=100.0:qcovhsp_min=100.0:qcovhsp_std=0.0:qcovhsp_sum=200.0:qend_avg=141.0:qend_max=141.0:qend_min=141.0:qend_std=0.0:qend_sum=282.0:qstart_avg=1.0:qstart_max=1.0:qstart_min=1.0:qstart_std=0.0:qstart_sum=2.0:ref_name_counter=RS_GCF_001400735.1_protein.faa_NZ_LJPW01000012.1_74@PF00015_full_PFAM.319.493--2:scovhsp_avg=81.0:scovhsp_max=81.0:scovhsp_min=81.0:scovhsp_std=0.0:scovhsp_sum=162.0:send_avg=148.0:send_max=148.0:send_min=148.0:send_std=0.0:send_sum=296.0:sstart_avg=8.0:sstart_max=8.0:sstart_min=8.0:sstart_std=0.0:sstart_sum=16.0])0:5e-09[&&NHX:Sample_counter=rhiztom1--1||rhiztom2--1||rhiztom3--1:Type_counter=GTDB--2||capture--3:besthit_avg=93.56666666666666:besthit_max=98.6:besthit_min=83.5:besthit_std=8.717989064763346:besthit_sum=280.7:bitscore_avg=160.66666666666666:bitscore_max=163.0:bitscore_min=156.0:bitscore_std=4.041451884327381:bitscore_sum=482.0:capture_class_counter=c__Gammaproteobacteria--3:capture_domain_counter=d__Bacteria--3:capture_family_counter=f__Pseudomonadaceae--3:capture_genus_counter=g__Pseudomonas_E--3:capture_order_counter=o__Pseudomonadales--3:capture_phylum_counter=p__Proteobacteria--3:capture_species_counter=s__Pseudomonas_E sp003033885--3:evalue_avg=8.055933333333333e-50:evalue_max=2.4e-49:evalue_min=8.39e-52:evalue_std=1.380796677296601e-49:evalue_sum=2.41678e-49:gapopen_avg=0.0:gapopen_max=0.0:gapopen_min=0.0:gapopen_std=0.0:gapopen_sum=0.0:gtdb_class_counter=c__Gammaproteobacteria--2:gtdb_domain_counter=d__Bacteria--2:gtdb_family_counter=f__Pseudomonadaceae--2:gtdb_genus_counter=g__Pseudomonas_E--2:gtdb_order_counter=o__Pseudomonadales--2:gtdb_phylum_counter=p__Proteobacteria--2:gtdb_species_counter=s__Pseudomonas_E sp017968885--1||s__Pseudomonas_E viciae--1:heptad_counter=MCP-34H--5:lbd_counter=4HB_MCP_1--1:lca_tree=g__Pseudomonas_E:length_avg=132.33333333333334:length_max=141.0:length_min=115.0:length_std=15.011106998930272:length_sum=397.0:mismatch_avg=7.666666666666667:mismatch_max=19.0:mismatch_min=2.0:mismatch_std=9.814954576223638:mismatch_sum=23.0:name=N1041293:qcovhsp_avg=100.0:qcovhsp_max=100.0:qcovhsp_min=100.0:qcovhsp_std=0.0:qcovhsp_sum=300.0:qend_avg=132.33333333333334:qend_max=141.0:qend_min=115.0:qend_std=15.011106998930272:qend_sum=397.0:qstart_avg=1.0:qstart_max=1.0:qstart_min=1.0:qstart_std=0.0:qstart_sum=3.0:ref_name_counter=RS_GCF_001400735.1_protein.faa_NZ_LJPW01000012.1_74@PF00015_full_PFAM.319.493--2||RS_GCF_018614775.1_protein.faa_NZ_JAGGOF010000090.1_55@PF00015_full_PFAM.318.493--1:scovhsp_avg=75.89999999999999:scovhsp_max=81.0:scovhsp_min=65.7:scovhsp_std=8.833459118601272:scovhsp_sum=227.7:send_avg=139.66666666666666:send_max=148.0:send_min=123.0:send_std=14.433756729740644:send_sum=419.0:sstart_avg=8.333333333333334:sstart_max=9.0:sstart_min=8.0:sstart_std=0.5773502691896257:sstart_sum=25.0],RS_GCF_000585995.1_protein.faa_NZ_CP007410.1_2280@PF00015_full_PFAM.317.493:5e-09[&&NHX:Type=GTDB:gtdb_class=c__Gammaproteobacteria:gtdb_domain=d__Bacteria:gtdb_family=f__Pseudomonadaceae:gtdb_genus=g__Pseudomonas_E:gtdb_order=o__Pseudomonadales:gtdb_phylum=p__Proteobacteria:gtdb_species=s__Pseudomonas_E brassicacearum_A:heptad=MCP-34H:species=d__Bacteria_p__Proteobacteria_c__Gammaproteobacteria_o__Pseudomonadales_f__Pseudomonadaceae_g__Pseudomonas_E_s__Pseudomonas_E brassicacearum_A])0.436:5e-09[&&NHX:Sample_counter=rhiztom1--1||rhiztom2--1||rhiztom3--1:Type_counter=GTDB--3||capture--3:besthit_avg=93.56666666666666:besthit_max=98.6:besthit_min=83.5:besthit_std=8.717989064763346:besthit_sum=280.7:bitscore_avg=160.66666666666666:bitscore_max=163.0:bitscore_min=156.0:bitscore_std=4.041451884327381:bitscore_sum=482.0:capture_class_counter=c__Gammaproteobacteria--3:capture_domain_counter=d__Bacteria--3:capture_family_counter=f__Pseudomonadaceae--3:capture_genus_counter=g__Pseudomonas_E--3:capture_order_counter=o__Pseudomonadales--3:capture_phylum_counter=p__Proteobacteria--3:capture_species_counter=s__Pseudomonas_E sp003033885--3:evalue_avg=8.055933333333333e-50:evalue_max=2.4e-49:evalue_min=8.39e-52:evalue_std=1.380796677296601e-49:evalue_sum=2.41678e-49:gapopen_avg=0.0:gapopen_max=0.0:gapopen_min=0.0:gapopen_std=0.0:gapopen_sum=0.0:gtdb_class_counter=c__Gammaproteobacteria--3:gtdb_domain_counter=d__Bacteria--3:gtdb_family_counter=f__Pseudomonadaceae--3:gtdb_genus_counter=g__Pseudomonas_E--3:gtdb_order_counter=o__Pseudomonadales--3:gtdb_phylum_counter=p__Proteobacteria--3:gtdb_species_counter=s__Pseudomonas_E brassicacearum_A--1||s__Pseudomonas_E sp017968885--1||s__Pseudomonas_E viciae--1:heptad_counter=MCP-34H--6:lbd_counter=4HB_MCP_1--1:lca_tree=g__Pseudomonas_E:length_avg=132.33333333333334:length_max=141.0:length_min=115.0:length_std=15.011106998930272:length_sum=397.0:mismatch_avg=7.666666666666667:mismatch_max=19.0:mismatch_min=2.0:mismatch_std=9.814954576223638:mismatch_sum=23.0:name=N1041295:qcovhsp_avg=100.0:qcovhsp_max=100.0:qcovhsp_min=100.0:qcovhsp_std=0.0:qcovhsp_sum=300.0:qend_avg=132.33333333333334:qend_max=141.0:qend_min=115.0:qend_std=15.011106998930272:qend_sum=397.0:qstart_avg=1.0:qstart_max=1.0:qstart_min=1.0:qstart_std=0.0:qstart_sum=3.0:ref_name_counter=RS_GCF_001400735.1_protein.faa_NZ_LJPW01000012.1_74@PF00015_full_PFAM.319.493--2||RS_GCF_018614775.1_protein.faa_NZ_JAGGOF010000090.1_55@PF00015_full_PFAM.318.493--1:scovhsp_avg=75.89999999999999:scovhsp_max=81.0:scovhsp_min=65.7:scovhsp_std=8.833459118601272:scovhsp_sum=227.7:send_avg=139.66666666666666:send_max=148.0:send_min=123.0:send_std=14.433756729740644:send_sum=419.0:sstart_avg=8.333333333333334:sstart_max=9.0:sstart_min=8.0:sstart_std=0.5773502691896257:sstart_sum=25.0],((RS_GCF_900113505.1_protein.faa_NZ_FOPO01000005.1_197@PF00015_full_PFAM.318.494:0[&&NHX:Type=GTDB:gtdb_class=c__Gammaproteobacteria:gtdb_domain=d__Bacteria:gtdb_family=f__Pseudomonadaceae:gtdb_genus=g__Pseudomonas_E:gtdb_order=o__Pseudomonadales:gtdb_phylum=p__Proteobacteria:gtdb_species=s__Pseudomonas_E sp900113505:heptad=MCP-34H:species=d__Bacteria_p__Proteobacteria_c__Gammaproteobacteria_o__Pseudomonadales_f__Pseudomonadaceae_g__Pseudomonas_E_s__Pseudomonas_E sp900113505],RS_GCF_003033885.1_protein.faa_NZ_CP024081.1_4042@PF00015_full_PFAM.318.494:0[&&NHX:Type=GTDB:gtdb_class=c__Gammaproteobacteria:gtdb_domain=d__Bacteria:gtdb_family=f__Pseudomonadaceae:gtdb_genus=g__Pseudomonas_E:gtdb_order=o__Pseudomonadales:gtdb_phylum=p__Proteobacteria:gtdb_species=s__Pseudomonas_E sp003033885:heptad=MCP-34H:species=d__Bacteria_p__Proteobacteria_c__Gammaproteobacteria_o__Pseudomonadales_f__Pseudomonadaceae_g__Pseudomonas_E_s__Pseudomonas_E sp003033885]):5e-09[&&NHX:Sample_counter=:Type_counter=GTDB--2:capture_class_counter=:capture_domain_counter=:capture_family_counter=:capture_genus_counter=:capture_order_counter=:capture_phylum_counter=:capture_species_counter=:evoltype=D:gtdb_class_counter=c__Gammaproteobacteria--2:gtdb_domain_counter=d__Bacteria--2:gtdb_family_counter=f__Pseudomonadaceae--2:gtdb_genus_counter=g__Pseudomonas_E--2:gtdb_order_counter=o__Pseudomonadales--2:gtdb_phylum_counter=p__Proteobacteria--2:gtdb_species_counter=s__Pseudomonas_E sp003033885--1||s__Pseudomonas_E sp900113505--1:heptad_counter=MCP-34H--2:lbd_counter=:lca=d__Bacteria:lca_tree=g__Pseudomonas_E:name=N1041298:ref_name_counter=],2d09398f-2cf8-47ad-9ce9-af75c237fa96_6@MCPsignal.316.475:0.00489795[&&NHX:Sample=rhiztom1:Type=capture:capture_class=c__Gammaproteobacteria:capture_domain=d__Bacteria:capture_family=f__Burkholderiaceae:capture_genus=g__JAFAMW01:capture_order=o__Burkholderiales:capture_phylum=p__Proteobacteria:capture_species=s__JAFAMW01 sp019232985:heptad=MCP-34H])0:5e-09[&&NHX:Sample_counter=rhiztom1--1:Type_counter=GTDB--2||capture--1:capture_class_counter=c__Gammaproteobacteria--1:capture_domain_counter=d__Bacteria--1:capture_family_counter=f__Burkholderiaceae--1:capture_genus_counter=g__JAFAMW01--1:capture_order_counter=o__Burkholderiales--1:capture_phylum_counter=p__Proteobacteria--1:capture_species_counter=s__JAFAMW01 sp019232985--1:gtdb_class_counter=c__Gammaproteobacteria--2:gtdb_domain_counter=d__Bacteria--2:gtdb_family_counter=f__Pseudomonadaceae--2:gtdb_genus_counter=g__Pseudomonas_E--2:gtdb_order_counter=o__Pseudomonadales--2:gtdb_phylum_counter=p__Proteobacteria--2:gtdb_species_counter=s__Pseudomonas_E sp003033885--1||s__Pseudomonas_E sp900113505--1:heptad_counter=MCP-34H--3:lbd_counter=:lca_tree=g__Pseudomonas_E:name=N1041300:ref_name_counter=])0.941:5e-09[&&NHX:Sample_counter=rhiztom1--2||rhiztom2--1||rhiztom3--1:Type_counter=GTDB--5||capture--4:besthit_avg=93.56666666666666:besthit_max=98.6:besthit_min=83.5:besthit_std=8.717989064763346:besthit_sum=280.7:bitscore_avg=160.66666666666666:bitscore_max=163.0:bitscore_min=156.0:bitscore_std=4.041451884327381:bitscore_sum=482.0:capture_class_counter=c__Gammaproteobacteria--4:capture_domain_counter=d__Bacteria--4:capture_family_counter=f__Burkholderiaceae--1||f__Pseudomonadaceae--3:capture_genus_counter=g__JAFAMW01--1||g__Pseudomonas_E--3:capture_order_counter=o__Burkholderiales--1||o__Pseudomonadales--3:capture_phylum_counter=p__Proteobacteria--4:capture_species_counter=s__JAFAMW01 sp019232985--1||s__Pseudomonas_E sp003033885--3:evalue_avg=8.055933333333333e-50:evalue_max=2.4e-49:evalue_min=8.39e-52:evalue_std=1.380796677296601e-49:evalue_sum=2.41678e-49:gapopen_avg=0.0:gapopen_max=0.0:gapopen_min=0.0:gapopen_std=0.0:gapopen_sum=0.0:gtdb_class_counter=c__Gammaproteobacteria--5:gtdb_domain_counter=d__Bacteria--5:gtdb_family_counter=f__Pseudomonadaceae--5:gtdb_genus_counter=g__Pseudomonas_E--5:gtdb_order_counter=o__Pseudomonadales--5:gtdb_phylum_counter=p__Proteobacteria--5:gtdb_species_counter=s__Pseudomonas_E brassicacearum_A--1||s__Pseudomonas_E sp003033885--1||s__Pseudomonas_E sp017968885--1||s__Pseudomonas_E sp900113505--1||s__Pseudomonas_E viciae--1:heptad_counter=MCP-34H--9:lbd_counter=4HB_MCP_1--1:lca_tree=g__Pseudomonas_E:length_avg=132.33333333333334:length_max=141.0:length_min=115.0:length_std=15.011106998930272:length_sum=397.0:mismatch_avg=7.666666666666667:mismatch_max=19.0:mismatch_min=2.0:mismatch_std=9.814954576223638:mismatch_sum=23.0:name=N1041301:qcovhsp_avg=100.0:qcovhsp_max=100.0:qcovhsp_min=100.0:qcovhsp_std=0.0:qcovhsp_sum=300.0:qend_avg=132.33333333333334:qend_max=141.0:qend_min=115.0:qend_std=15.011106998930272:qend_sum=397.0:qstart_avg=1.0:qstart_max=1.0:qstart_min=1.0:qstart_std=0.0:qstart_sum=3.0:ref_name_counter=RS_GCF_001400735.1_protein.faa_NZ_LJPW01000012.1_74@PF00015_full_PFAM.319.493--2||RS_GCF_018614775.1_protein.faa_NZ_JAGGOF010000090.1_55@PF00015_full_PFAM.318.493--1:scovhsp_avg=75.89999999999999:scovhsp_max=81.0:scovhsp_min=65.7:scovhsp_std=8.833459118601272:scovhsp_sum=227.7:send_avg=139.66666666666666:send_max=148.0:send_min=123.0:send_std=14.433756729740644:send_sum=419.0:sstart_avg=8.333333333333334:sstart_max=9.0:sstart_min=8.0:sstart_std=0.5773502691896257:sstart_sum=25.0],RS_GCF_000281895.1_protein.faa_NZ_CM001558.1_1993@PF00015_full_PFAM.315.496:5e-09[&&NHX:Type=GTDB:gtdb_class=c__Gammaproteobacteria:gtdb_domain=d__Bacteria:gtdb_family=f__Pseudomonadaceae:gtdb_genus=g__Pseudomonas_E:gtdb_order=o__Pseudomonadales:gtdb_phylum=p__Proteobacteria:gtdb_species=s__Pseudomonas_E fluorescens_S:heptad=MCP-34H:species=d__Bacteria_p__Proteobacteria_c__Gammaproteobacteria_o__Pseudomonadales_f__Pseudomonadaceae_g__Pseudomonas_E_s__Pseudomonas_E fluorescens_S])0.555:5e-09[&&NHX:Sample_counter=rhiztom1--2||rhiztom2--1||rhiztom3--1:Type_counter=GTDB--6||capture--4:besthit_avg=93.56666666666666:besthit_max=98.6:besthit_min=83.5:besthit_std=8.717989064763346:besthit_sum=280.7:bitscore_avg=160.66666666666666:bitscore_max=163.0:bitscore_min=156.0:bitscore_std=4.041451884327381:bitscore_sum=482.0:capture_class_counter=c__Gammaproteobacteria--4:capture_domain_counter=d__Bacteria--4:capture_family_counter=f__Burkholderiaceae--1||f__Pseudomonadaceae--3:capture_genus_counter=g__JAFAMW01--1||g__Pseudomonas_E--3:capture_order_counter=o__Burkholderiales--1||o__Pseudomonadales--3:capture_phylum_counter=p__Proteobacteria--4:capture_species_counter=s__JAFAMW01 sp019232985--1||s__Pseudomonas_E sp003033885--3:evalue_avg=8.055933333333333e-50:evalue_max=2.4e-49:evalue_min=8.39e-52:evalue_std=1.380796677296601e-49:evalue_sum=2.41678e-49:gapopen_avg=0.0:gapopen_max=0.0:gapopen_min=0.0:gapopen_std=0.0:gapopen_sum=0.0:gtdb_class_counter=c__Gammaproteobacteria--6:gtdb_domain_counter=d__Bacteria--6:gtdb_family_counter=f__Pseudomonadaceae--6:gtdb_genus_counter=g__Pseudomonas_E--6:gtdb_order_counter=o__Pseudomonadales--6:gtdb_phylum_counter=p__Proteobacteria--6:gtdb_species_counter=s__Pseudomonas_E brassicacearum_A--1||s__Pseudomonas_E fluorescens_S--1||s__Pseudomonas_E sp003033885--1||s__Pseudomonas_E sp017968885--1||s__Pseudomonas_E sp900113505--1||s__Pseudomonas_E viciae--1:heptad_counter=MCP-34H--10:lbd_counter=4HB_MCP_1--1:lca_tree=g__Pseudomonas_E:length_avg=132.33333333333334:length_max=141.0:length_min=115.0:length_std=15.011106998930272:length_sum=397.0:mismatch_avg=7.666666666666667:mismatch_max=19.0:mismatch_min=2.0:mismatch_std=9.814954576223638:mismatch_sum=23.0:name=N1041303:qcovhsp_avg=100.0:qcovhsp_max=100.0:qcovhsp_min=100.0:qcovhsp_std=0.0:qcovhsp_sum=300.0:qend_avg=132.33333333333334:qend_max=141.0:qend_min=115.0:qend_std=15.011106998930272:qend_sum=397.0:qstart_avg=1.0:qstart_max=1.0:qstart_min=1.0:qstart_std=0.0:qstart_sum=3.0:ref_name_counter=RS_GCF_001400735.1_protein.faa_NZ_LJPW01000012.1_74@PF00015_full_PFAM.319.493--2||RS_GCF_018614775.1_protein.faa_NZ_JAGGOF010000090.1_55@PF00015_full_PFAM.318.493--1:scovhsp_avg=75.89999999999999:scovhsp_max=81.0:scovhsp_min=65.7:scovhsp_std=8.833459118601272:scovhsp_sum=227.7:send_avg=139.66666666666666:send_max=148.0:send_min=123.0:send_std=14.433756729740644:send_sum=419.0:sstart_avg=8.333333333333334:sstart_max=9.0:sstart_min=8.0:sstart_std=0.5773502691896257:sstart_sum=25.0],631aefef-9eab-452d-a154-ecf77558650a_3@MCPsignal.91.172:5e-09[&&NHX:Sample=rhiztom3:Type=capture:capture_class=c__Gammaproteobacteria:capture_domain=d__Bacteria:capture_family=f__Pseudomonadaceae:capture_genus=g__Pseudomonas_E:capture_order=o__Pseudomonadales:capture_phylum=p__Proteobacteria:capture_species=s__Pseudomonas_E sp003033885:heptad=MCP-34H])0.463:6e-09[&&NHX:Sample_counter=rhiztom1--2||rhiztom2--1||rhiztom3--2:Type_counter=GTDB--6||capture--5:besthit_avg=93.56666666666666:besthit_max=98.6:besthit_min=83.5:besthit_std=8.717989064763346:besthit_sum=280.7:bitscore_avg=160.66666666666666:bitscore_max=163.0:bitscore_min=156.0:bitscore_std=4.041451884327381:bitscore_sum=482.0:capture_class_counter=c__Gammaproteobacteria--5:capture_domain_counter=d__Bacteria--5:capture_family_counter=f__Burkholderiaceae--1||f__Pseudomonadaceae--4:capture_genus_counter=g__JAFAMW01--1||g__Pseudomonas_E--4:capture_order_counter=o__Burkholderiales--1||o__Pseudomonadales--4:capture_phylum_counter=p__Proteobacteria--5:capture_species_counter=s__JAFAMW01 sp019232985--1||s__Pseudomonas_E sp003033885--4:evalue_avg=8.055933333333333e-50:evalue_max=2.4e-49:evalue_min=8.39e-52:evalue_std=1.380796677296601e-49:evalue_sum=2.41678e-49:gapopen_avg=0.0:gapopen_max=0.0:gapopen_min=0.0:gapopen_std=0.0:gapopen_sum=0.0:gtdb_class_counter=c__Gammaproteobacteria--6:gtdb_domain_counter=d__Bacteria--6:gtdb_family_counter=f__Pseudomonadaceae--6:gtdb_genus_counter=g__Pseudomonas_E--6:gtdb_order_counter=o__Pseudomonadales--6:gtdb_phylum_counter=p__Proteobacteria--6:gtdb_species_counter=s__Pseudomonas_E brassicacearum_A--1||s__Pseudomonas_E fluorescens_S--1||s__Pseudomonas_E sp003033885--1||s__Pseudomonas_E sp017968885--1||s__Pseudomonas_E sp900113505--1||s__Pseudomonas_E viciae--1:heptad_counter=MCP-34H--11:lbd_counter=4HB_MCP_1--1:lca_tree=g__Pseudomonas_E:length_avg=132.33333333333334:length_max=141.0:length_min=115.0:length_std=15.011106998930272:length_sum=397.0:mismatch_avg=7.666666666666667:mismatch_max=19.0:mismatch_min=2.0:mismatch_std=9.814954576223638:mismatch_sum=23.0:name=N1041305:qcovhsp_avg=100.0:qcovhsp_max=100.0:qcovhsp_min=100.0:qcovhsp_std=0.0:qcovhsp_sum=300.0:qend_avg=132.33333333333334:qend_max=141.0:qend_min=115.0:qend_std=15.011106998930272:qend_sum=397.0:qstart_avg=1.0:qstart_max=1.0:qstart_min=1.0:qstart_std=0.0:qstart_sum=3.0:ref_name_counter=RS_GCF_001400735.1_protein.faa_NZ_LJPW01000012.1_74@PF00015_full_PFAM.319.493--2||RS_GCF_018614775.1_protein.faa_NZ_JAGGOF010000090.1_55@PF00015_full_PFAM.318.493--1:scovhsp_avg=75.89999999999999:scovhsp_max=81.0:scovhsp_min=65.7:scovhsp_std=8.833459118601272:scovhsp_sum=227.7:send_avg=139.66666666666666:send_max=148.0:send_min=123.0:send_std=14.433756729740644:send_sum=419.0:sstart_avg=8.333333333333334:sstart_max=9.0:sstart_min=8.0:sstart_std=0.5773502691896257:sstart_sum=25.0])0.002:0.0041047[&&NHX:Sample_counter=rhizpot2--1||rhiztom1--2||rhiztom2--1||rhiztom3--4:Type_counter=GTDB--6||capture--8:besthit_avg=90.4:besthit_max=98.6:besthit_min=80.9:besthit_std=9.527853903162029:besthit_sum=361.6:bitscore_avg=158.75:bitscore_max=163.0:bitscore_min=153.0:bitscore_std=5.057996968497839:bitscore_sum=635.0:capture_class_counter=c__Gammaproteobacteria--8:capture_domain_counter=d__Bacteria--8:capture_family_counter=f__Burkholderiaceae--1||f__Pseudomonadaceae--7:capture_genus_counter=g__JAFAMW01--1||g__Pseudomonas_E--7:capture_order_counter=o__Burkholderiales--1||o__Pseudomonadales--7:capture_phylum_counter=p__Proteobacteria--8:capture_species_counter=s__JAFAMW01 sp019232985--1||s__Pseudomonas_E fragi--1||s__Pseudomonas_E sp003033885--6:evalue_avg=6.754195e-49:evalue_max=2.46e-48:evalue_min=8.39e-52:evalue_std=1.1950502644827678e-48:evalue_sum=2.701678e-48:gapopen_avg=0.0:gapopen_max=0.0:gapopen_min=0.0:gapopen_std=0.0:gapopen_sum=0.0:gtdb_class_counter=c__Gammaproteobacteria--6:gtdb_domain_counter=d__Bacteria--6:gtdb_family_counter=f__Pseudomonadaceae--6:gtdb_genus_counter=g__Pseudomonas_E--6:gtdb_order_counter=o__Pseudomonadales--6:gtdb_phylum_counter=p__Proteobacteria--6:gtdb_species_counter=s__Pseudomonas_E brassicacearum_A--1||s__Pseudomonas_E fluorescens_S--1||s__Pseudomonas_E sp003033885--1||s__Pseudomonas_E sp017968885--1||s__Pseudomonas_E sp900113505--1||s__Pseudomonas_E viciae--1:heptad_counter=MCP-34H--14:lbd_counter=4HB_MCP_1--1:lca_tree=g__Pseudomonas_E:length_avg=126.75:length_max=141.0:length_min=110.0:length_std=16.580611166861935:length_sum=507.0:mismatch_avg=11.0:mismatch_max=21.0:mismatch_min=2.0:mismatch_std=10.424330514074594:mismatch_sum=44.0:name=N1041306:qcovhsp_avg=99.55:qcovhsp_max=100.0:qcovhsp_min=98.2:qcovhsp_std=0.8999999999999985:qcovhsp_sum=398.2:qend_avg=127.25:qend_max=141.0:qend_min=112.0:qend_std=15.924300089276556:qend_sum=509.0:qstart_avg=1.5:qstart_max=3.0:qstart_min=1.0:qstart_std=1.0:qstart_sum=6.0:ref_name_counter=RS_GCF_001400735.1_protein.faa_NZ_LJPW01000012.1_74@PF00015_full_PFAM.319.493--2||RS_GCF_018614775.1_protein.faa_NZ_JAGGOF010000090.1_55@PF00015_full_PFAM.318.493--2:scovhsp_avg=72.65:scovhsp_max=81.0:scovhsp_min=62.9:scovhsp_std=9.709273917240155:scovhsp_sum=290.6:send_avg=135.5:send_max=148.0:send_min=123.0:send_std=14.433756729740644:send_sum=542.0:sstart_avg=9.75:sstart_max=14.0:sstart_min=8.0:sstart_std=2.8722813232690143:sstart_sum=39.0],(ccca8220-5ff3-4b08-9e82-6fca322d3168_1@MCPsignal.188.260:5e-09[&&NHX:Sample=rhizpot1:Type=capture:capture_class=c__Gammaproteobacteria:capture_domain=d__Bacteria:capture_family=f__Pseudomonadaceae:capture_genus=g__Pseudomonas_E:capture_order=o__Pseudomonadales:capture_phylum=p__Proteobacteria:capture_species=s__Pseudomonas_E sp014268745:heptad=MCP-34H],((((((9b680604-7497-58a7-9ebc-eb7b705c7658_3@MCPsignal.46.130:0,2b3c3da0-92c3-4804-a343-a795210ce7b5_1@MCPsignal.303.387:0[&&NHX:Sample=rhizpot2:Type=capture:capture_class=c__Alphaproteobacteria:capture_domain=d__Bacteria:capture_family=f__Devosiaceae:capture_genus=g__Devosia_A:capture_order=o__Rhizobiales:capture_phylum=p__Proteobacteria:capture_species=s__Devosia_A sp001899085:heptad=MCP-34H])0:0[&&NHX:Sample_counter=rhizpot2--1:Type_counter=capture--1:capture_class_counter=c__Alphaproteobacteria--1:capture_domain_counter=d__Bacteria--1:capture_family_counter=f__Devosiaceae--1:capture_genus_counter=g__Devosia_A--1:capture_order_counter=o__Rhizobiales--1:capture_phylum_counter=p__Proteobacteria--1:capture_species_counter=s__Devosia_A sp001899085--1:gtdb_class_counter=:gtdb_domain_counter=:gtdb_family_counter=:gtdb_genus_counter=:gtdb_order_counter=:gtdb_phylum_counter=:gtdb_species_counter=:heptad_counter=MCP-34H--1:lbd_counter=:name=N1041310:ref_name_counter=],ae17427f-65d9-4169-9270-62f1b2be313a_6@MCPsignal.166.250:0[&&NHX:Sample=rhizpot3:Type=capture:capture_class=c__Gammaproteobacteria:capture_domain=d__Bacteria:capture_family=f__Pseudomonadaceae:capture_genus=g__Pseudomonas_E:capture_order=o__Pseudomonadales:capture_phylum=p__Proteobacteria:capture_species=s__Pseudomonas_E sp900581005:heptad=MCP-34H])0:0[&&NHX:Sample_counter=rhizpot2--1||rhizpot3--1:Type_counter=capture--2:capture_class_counter=c__Alphaproteobacteria--1||c__Gammaproteobacteria--1:capture_domain_counter=d__Bacteria--2:capture_family_counter=f__Devosiaceae--1||f__Pseudomonadaceae--1:capture_genus_counter=g__Devosia_A--1||g__Pseudomonas_E--1:capture_order_counter=o__Pseudomonadales--1||o__Rhizobiales--1:capture_phylum_counter=p__Proteobacteria--2:capture_species_counter=s__Devosia_A sp001899085--1||s__Pseudomonas_E sp900581005--1:gtdb_class_counter=:gtdb_domain_counter=:gtdb_family_counter=:gtdb_genus_counter=:gtdb_order_counter=:gtdb_phylum_counter=:gtdb_species_counter=:heptad_counter=MCP-34H--2:lbd_counter=:name=N1041312:ref_name_counter=],fd870d55-1a02-4f43-b2be-2b86455f8c34_6@MCPsignal.265.349:0[&&NHX:Sample=rhiztom2:Type=capture:capture_class=c__Gammaproteobacteria:capture_domain=d__Bacteria:capture_family=f__Pseudomonadaceae:capture_genus=g__Pseudomonas_E:capture_order=o__Pseudomonadales:capture_phylum=p__Proteobacteria:capture_species=s__Pseudomonas_E sp003033885:heptad=MCP-34H])0:0[&&NHX:Sample_counter=rhizpot2--1||rhizpot3--1||rhiztom2--1:Type_counter=capture--3:capture_class_counter=c__Alphaproteobacteria--1||c__Gammaproteobacteria--2:capture_domain_counter=d__Bacteria--3:capture_family_counter=f__Devosiaceae--1||f__Pseudomonadaceae--2:capture_genus_counter=g__Devosia_A--1||g__Pseudomonas_E--2:capture_order_counter=o__Pseudomonadales--2||o__Rhizobiales--1:capture_phylum_counter=p__Proteobacteria--3:capture_species_counter=s__Devosia_A sp001899085--1||s__Pseudomonas_E sp003033885--1||s__Pseudomonas_E sp900581005--1:gtdb_class_counter=:gtdb_domain_counter=:gtdb_family_counter=:gtdb_genus_counter=:gtdb_order_counter=:gtdb_phylum_counter=:gtdb_species_counter=:heptad_counter=MCP-34H--3:lbd_counter=:name=N1041314:ref_name_counter=],8d3ac4a6-fc6f-42f5-806e-2d5df17a9ad6_5@MCPsignal.92.176:0[&&NHX:Sample=rhiztom3:Type=capture:capture_class=c__Gammaproteobacteria:capture_domain=d__Bacteria:capture_family=f__Pseudomonadaceae:capture_genus=g__Pseudomonas_E:capture_order=o__Pseudomonadales:capture_phylum=p__Proteobacteria:capture_species=s__Pseudomonas_E sp003033885:heptad=MCP-34H])0:0[&&NHX:Sample_counter=rhizpot2--1||rhizpot3--1||rhiztom2--1||rhiztom3--1:Type_counter=capture--4:capture_class_counter=c__Alphaproteobacteria--1||c__Gammaproteobacteria--3:capture_domain_counter=d__Bacteria--4:capture_family_counter=f__Devosiaceae--1||f__Pseudomonadaceae--3:capture_genus_counter=g__Devosia_A--1||g__Pseudomonas_E--3:capture_order_counter=o__Pseudomonadales--3||o__Rhizobiales--1:capture_phylum_counter=p__Proteobacteria--4:capture_species_counter=s__Devosia_A sp001899085--1||s__Pseudomonas_E sp003033885--2||s__Pseudomonas_E sp900581005--1:gtdb_class_counter=:gtdb_domain_counter=:gtdb_family_counter=:gtdb_genus_counter=:gtdb_order_counter=:gtdb_phylum_counter=:gtdb_species_counter=:heptad_counter=MCP-34H--4:lbd_counter=:name=N1041316:ref_name_counter=],2df9b546-06a4-4b24-aa64-cb4bb1459a14_1@MCPsignal.139.223:0[&&NHX:Sample=rhiztom3:Type=capture:capture_class=c__Gammaproteobacteria:capture_domain=d__Bacteria:capture_family=f__Pseudomonadaceae:capture_genus=g__Pseudomonas_E:capture_order=o__Pseudomonadales:capture_phylum=p__Proteobacteria:capture_species=s__Pseudomonas_E sp003033885:heptad=MCP-34H]):5e-09[&&NHX:Sample_counter=rhizpot2--1||rhizpot3--1||rhiztom2--1||rhiztom3--2:Type_counter=capture--5:capture_class_counter=c__Alphaproteobacteria--1||c__Gammaproteobacteria--4:capture_domain_counter=d__Bacteria--5:capture_family_counter=f__Devosiaceae--1||f__Pseudomonadaceae--4:capture_genus_counter=g__Devosia_A--1||g__Pseudomonas_E--4:capture_order_counter=o__Pseudomonadales--4||o__Rhizobiales--1:capture_phylum_counter=p__Proteobacteria--5:capture_species_counter=s__Devosia_A sp001899085--1||s__Pseudomonas_E sp003033885--3||s__Pseudomonas_E sp900581005--1:gtdb_class_counter=:gtdb_domain_counter=:gtdb_family_counter=:gtdb_genus_counter=:gtdb_order_counter=:gtdb_phylum_counter=:gtdb_species_counter=:heptad_counter=MCP-34H--5:lbd_counter=:name=N1041318:ref_name_counter=],(9fdc0745-46b1-45b7-898c-e7b396bf218f_5@MCPsignal.241.326:5e-09[&&NHX:Sample=rhiztom2:Type=capture:capture_class=c__Gammaproteobacteria:capture_domain=d__Bacteria:capture_family=f__Pseudomonadaceae:capture_genus=g__Pseudomonas_E:capture_order=o__Pseudomonadales:capture_phylum=p__Proteobacteria:capture_species=s__Pseudomonas_E sp003033885:heptad=MCP-34H:lbd=4HB_MCP_1],a644d956-38fa-45b4-b9e8-6db3c52a161c_6@MCPsignal.129.204:5e-09[&&NHX:Sample=rhizpot1:Type=capture:capture_class=c__Gammaproteobacteria:capture_domain=d__Bacteria:capture_family=f__Pseudomonadaceae:capture_genus=g__Pseudomonas_E:capture_order=o__Pseudomonadales:capture_phylum=p__Proteobacteria:capture_species=s__Pseudomonas_E frederiksbergensis_A:heptad=MCP-34H])0:5e-09[&&NHX:Sample_counter=rhizpot1--1||rhiztom2--1:Type_counter=capture--2:capture_class_counter=c__Gammaproteobacteria--2:capture_domain_counter=d__Bacteria--2:capture_family_counter=f__Pseudomonadaceae--2:capture_genus_counter=g__Pseudomonas_E--2:capture_order_counter=o__Pseudomonadales--2:capture_phylum_counter=p__Proteobacteria--2:capture_species_counter=s__Pseudomonas_E frederiksbergensis_A--1||s__Pseudomonas_E sp003033885--1:gtdb_class_counter=:gtdb_domain_counter=:gtdb_family_counter=:gtdb_genus_counter=:gtdb_order_counter=:gtdb_phylum_counter=:gtdb_species_counter=:heptad_counter=MCP-34H--2:lbd_counter=4HB_MCP_1--1:name=N1041321:ref_name_counter=])0:5e-09[&&NHX:Sample_counter=rhizpot1--1||rhizpot2--1||rhizpot3--1||rhiztom2--2||rhiztom3--2:Type_counter=capture--7:capture_class_counter=c__Alphaproteobacteria--1||c__Gammaproteobacteria--6:capture_domain_counter=d__Bacteria--7:capture_family_counter=f__Devosiaceae--1||f__Pseudomonadaceae--6:capture_genus_counter=g__Devosia_A--1||g__Pseudomonas_E--6:capture_order_counter=o__Pseudomonadales--6||o__Rhizobiales--1:capture_phylum_counter=p__Proteobacteria--7:capture_species_counter=s__Devosia_A sp001899085--1||s__Pseudomonas_E frederiksbergensis_A--1||s__Pseudomonas_E sp003033885--4||s__Pseudomonas_E sp900581005--1:gtdb_class_counter=:gtdb_domain_counter=:gtdb_family_counter=:gtdb_genus_counter=:gtdb_order_counter=:gtdb_phylum_counter=:gtdb_species_counter=:heptad_counter=MCP-34H--7:lbd_counter=4HB_MCP_1--1:name=N1041322:ref_name_counter=])0:5e-09[&&NHX:Sample_counter=rhizpot1--2||rhizpot2--1||rhizpot3--1||rhiztom2--2||rhiztom3--2:Type_counter=capture--8:capture_class_counter=c__Alphaproteobacteria--1||c__Gammaproteobacteria--7:capture_domain_counter=d__Bacteria--8:capture_family_counter=f__Devosiaceae--1||f__Pseudomonadaceae--7:capture_genus_counter=g__Devosia_A--1||g__Pseudomonas_E--7:capture_order_counter=o__Pseudomonadales--7||o__Rhizobiales--1:capture_phylum_counter=p__Proteobacteria--8:capture_species_counter=s__Devosia_A sp001899085--1||s__Pseudomonas_E frederiksbergensis_A--1||s__Pseudomonas_E sp003033885--4||s__Pseudomonas_E sp014268745--1||s__Pseudomonas_E sp900581005--1:gtdb_class_counter=:gtdb_domain_counter=:gtdb_family_counter=:gtdb_genus_counter=:gtdb_order_counter=:gtdb_phylum_counter=:gtdb_species_counter=:heptad_counter=MCP-34H--8:lbd_counter=4HB_MCP_1--1:name=N1041323:ref_name_counter=])0:1.8e-08[&&NHX:Sample_counter=rhizpot1--2||rhizpot2--2||rhizpot3--1||rhiztom1--2||rhiztom2--3||rhiztom3--6:Type_counter=GTDB--6||capture--16:besthit_avg=90.4:besthit_max=98.6:besthit_min=80.9:besthit_std=9.527853903162029:besthit_sum=361.6:bitscore_avg=158.75:bitscore_max=163.0:bitscore_min=153.0:bitscore_std=5.057996968497839:bitscore_sum=635.0:capture_class_counter=c__Alphaproteobacteria--1||c__Gammaproteobacteria--15:capture_domain_counter=d__Bacteria--16:capture_family_counter=f__Burkholderiaceae--1||f__Devosiaceae--1||f__Pseudomonadaceae--14:capture_genus_counter=g__Devosia_A--1||g__JAFAMW01--1||g__Pseudomonas_E--14:capture_order_counter=o__Burkholderiales--1||o__Pseudomonadales--14||o__Rhizobiales--1:capture_phylum_counter=p__Proteobacteria--16:capture_species_counter=s__Devosia_A sp001899085--1||s__JAFAMW01 sp019232985--1||s__Pseudomonas_E fragi--1||s__Pseudomonas_E frederiksbergensis_A--1||s__Pseudomonas_E sp003033885--10||s__Pseudomonas_E sp014268745--1||s__Pseudomonas_E sp900581005--1:evalue_avg=6.754195e-49:evalue_max=2.46e-48:evalue_min=8.39e-52:evalue_std=1.1950502644827678e-48:evalue_sum=2.701678e-48:gapopen_avg=0.0:gapopen_max=0.0:gapopen_min=0.0:gapopen_std=0.0:gapopen_sum=0.0:gtdb_class_counter=c__Gammaproteobacteria--6:gtdb_domain_counter=d__Bacteria--6:gtdb_family_counter=f__Pseudomonadaceae--6:gtdb_genus_counter=g__Pseudomonas_E--6:gtdb_order_counter=o__Pseudomonadales--6:gtdb_phylum_counter=p__Proteobacteria--6:gtdb_species_counter=s__Pseudomonas_E brassicacearum_A--1||s__Pseudomonas_E fluorescens_S--1||s__Pseudomonas_E sp003033885--1||s__Pseudomonas_E sp017968885--1||s__Pseudomonas_E sp900113505--1||s__Pseudomonas_E viciae--1:heptad_counter=MCP-34H--22:lbd_counter=4HB_MCP_1--2:lca_tree=g__Pseudomonas_E:length_avg=126.75:length_max=141.0:length_min=110.0:length_std=16.580611166861935:length_sum=507.0:mismatch_avg=11.0:mismatch_max=21.0:mismatch_min=2.0:mismatch_std=10.424330514074594:mismatch_sum=44.0:name=N1041324:qcovhsp_avg=99.55:qcovhsp_max=100.0:qcovhsp_min=98.2:qcovhsp_std=0.8999999999999986:qcovhsp_sum=398.2:qend_avg=127.25:qend_max=141.0:qend_min=112.0:qend_std=15.924300089276556:qend_sum=509.0:qstart_avg=1.5:qstart_max=3.0:qstart_min=1.0:qstart_std=1.0:qstart_sum=6.0:ref_name_counter=RS_GCF_001400735.1_protein.faa_NZ_LJPW01000012.1_74@PF00015_full_PFAM.319.493--2||RS_GCF_018614775.1_protein.faa_NZ_JAGGOF010000090.1_55@PF00015_full_PFAM.318.493--2:scovhsp_avg=72.65:scovhsp_max=81.0:scovhsp_min=62.9:scovhsp_std=9.709273917240155:scovhsp_sum=290.6:send_avg=135.5:send_max=148.0:send_min=123.0:send_std=14.433756729740644:send_sum=542.0:sstart_avg=9.75:sstart_max=14.0:sstart_min=8.0:sstart_std=2.8722813232690143:sstart_sum=39.0],(((((RS_GCF_900156465.1_protein.faa_NZ_LT707064.1_3462@PF00015_full_PFAM.318.494:0.00421164[&&NHX:Type=GTDB:gtdb_class=c__Gammaproteobacteria:gtdb_domain=d__Bacteria:gtdb_family=f__Pseudomonadaceae:gtdb_genus=g__Pseudomonas_E:gtdb_order=o__Pseudomonadales:gtdb_phylum=p__Proteobacteria:gtdb_species=s__Pseudomonas_E sp900156465:heptad=MCP-34H:species=d__Bacteria_p__Proteobacteria_c__Gammaproteobacteria_o__Pseudomonadales_f__Pseudomonadaceae_g__Pseudomonas_E_s__Pseudomonas_E sp900156465],RS_GCF_013347965.1_protein.faa_NZ_CP048810.1_1325@PF00015_full_PFAM.315.493:5e-09[&&NHX:Type=GTDB:gtdb_class=c__Gammaproteobacteria:gtdb_domain=d__Bacteria:gtdb_family=f__Pseudomonadaceae:gtdb_genus=g__Pseudomonas_E:gtdb_order=o__Pseudomonadales:gtdb_phylum=p__Proteobacteria:gtdb_species=s__Pseudomonas_E bijieensis:heptad=MCP-34H:species=d__Bacteria_p__Proteobacteria_c__Gammaproteobacteria_o__Pseudomonadales_f__Pseudomonadaceae_g__Pseudomonas_E_s__Pseudomonas_E bijieensis])0:5e-09[&&NHX:Sample_counter=:Type_counter=GTDB--2:capture_class_counter=:capture_domain_counter=:capture_family_counter=:capture_genus_counter=:capture_order_counter=:capture_phylum_counter=:capture_species_counter=:evoltype=D:gtdb_class_counter=c__Gammaproteobacteria--2:gtdb_domain_counter=d__Bacteria--2:gtdb_family_counter=f__Pseudomonadaceae--2:gtdb_genus_counter=g__Pseudomonas_E--2:gtdb_order_counter=o__Pseudomonadales--2:gtdb_phylum_counter=p__Proteobacteria--2:gtdb_species_counter=s__Pseudomonas_E bijieensis--1||s__Pseudomonas_E sp900156465--1:heptad_counter=MCP-34H--2:lbd_counter=:lca=d__Bacteria:lca_tree=g__Pseudomonas_E:name=N1041327:ref_name_counter=],((RS_GCF_014268655.2_protein.faa_NZ_JABWQX020000001.1_3054@PF00015_full_PFAM.317.496:5e-09[&&NHX:Type=GTDB:gtdb_class=c__Gammaproteobacteria:gtdb_domain=d__Bacteria:gtdb_family=f__Pseudomonadaceae:gtdb_genus=g__Pseudomonas_E:gtdb_order=o__Pseudomonadales:gtdb_phylum=p__Proteobacteria:gtdb_species=s__Pseudomonas_E sp014268655:heptad=MCP-34H:species=d__Bacteria_p__Proteobacteria_c__Gammaproteobacteria_o__Pseudomonadales_f__Pseudomonadaceae_g__Pseudomonas_E_s__Pseudomonas_E sp014268655],((RS_GCF_008801605.1_protein.faa_NZ_VZPJ01000007.1_226@PF00015_full_PFAM.316.494:0[&&NHX:Type=GTDB:gtdb_class=c__Gammaproteobacteria:gtdb_domain=d__Bacteria:gtdb_family=f__Pseudomonadaceae:gtdb_genus=g__Pseudomonas_E:gtdb_order=o__Pseudomonadales:gtdb_phylum=p__Proteobacteria:gtdb_species=s__Pseudomonas_E brassicacearum:heptad=MCP-34H:species=d__Bacteria_p__Proteobacteria_c__Gammaproteobacteria_o__Pseudomonadales_f__Pseudomonadaceae_g__Pseudomonas_E_s__Pseudomonas_E brassicacearum],RS_GCF_900581005.1_protein.faa_NZ_UTCP01000265.1_57@PF00015_full_PFAM.316.494:0[&&NHX:Type=GTDB:gtdb_class=c__Gammaproteobacteria:gtdb_domain=d__Bacteria:gtdb_family=f__Pseudomonadaceae:gtdb_genus=g__Pseudomonas_E:gtdb_order=o__Pseudomonadales:gtdb_phylum=p__Proteobacteria:gtdb_species=s__Pseudomonas_E sp900581005:heptad=MCP-34H:species=d__Bacteria_p__Proteobacteria_c__Gammaproteobacteria_o__Pseudomonadales_f__Pseudomonadaceae_g__Pseudomonas_E_s__Pseudomonas_E sp900581005]):5e-09[&&NHX:Sample_counter=:Type_counter=GTDB--2:capture_class_counter=:capture_domain_counter=:capture_family_counter=:capture_genus_counter=:capture_order_counter=:capture_phylum_counter=:capture_species_counter=:evoltype=D:gtdb_class_counter=c__Gammaproteobacteria--2:gtdb_domain_counter=d__Bacteria--2:gtdb_family_counter=f__Pseudomonadaceae--2:gtdb_genus_counter=g__Pseudomonas_E--2:gtdb_order_counter=o__Pseudomonadales--2:gtdb_phylum_counter=p__Proteobacteria--2:gtdb_species_counter=s__Pseudomonas_E brassicacearum--1||s__Pseudomonas_E sp900581005--1:heptad_counter=MCP-34H--2:lbd_counter=:lca=d__Bacteria:lca_tree=g__Pseudomonas_E:name=N1041331:ref_name_counter=],((((RS_GCF_009601685.2_protein.faa_NZ_CP045701.2_3340@PF00015_full_PFAM.318.495:5e-09[&&NHX:Type=GTDB:gtdb_class=c__Gammaproteobacteria:gtdb_domain=d__Bacteria:gtdb_family=f__Pseudomonadaceae:gtdb_genus=g__Pseudomonas_E:gtdb_order=o__Pseudomonadales:gtdb_phylum=p__Proteobacteria:gtdb_species=s__Pseudomonas_E kilonensis_B:heptad=MCP-34H:species=d__Bacteria_p__Proteobacteria_c__Gammaproteobacteria_o__Pseudomonadales_f__Pseudomonadaceae_g__Pseudomonas_E_s__Pseudomonas_E kilonensis_B],(RS_GCF_001269885.1_protein.faa_NZ_LHVH01000024.1_253@PF00015_full_PFAM.318.494:5e-09[&&NHX:Type=GTDB:gtdb_class=c__Gammaproteobacteria:gtdb_domain=d__Bacteria:gtdb_family=f__Pseudomonadaceae:gtdb_genus=g__Pseudomonas_E:gtdb_order=o__Pseudomonadales:gtdb_phylum=p__Proteobacteria:gtdb_species=s__Pseudomonas_E kilonensis:heptad=MCP-34H:species=d__Bacteria_p__Proteobacteria_c__Gammaproteobacteria_o__Pseudomonadales_f__Pseudomonadaceae_g__Pseudomonas_E_s__Pseudomonas_E kilonensis],(9ae800e5-ce8e-4d2b-ba00-82dc36b36605_5@MCPsignal.212.307:5e-09[&&NHX:Sample=rhizpot2:Type=capture:besthit=90.5:bitscore=152.0:capture_class=c__Gammaproteobacteria:capture_domain=d__Bacteria:capture_family=f__Pseudomonadaceae:capture_genus=g__Pseudomonas_E:capture_order=o__Pseudomonadales:capture_phylum=p__Proteobacteria:capture_species=s__Pseudomonas_E sp900581005:evalue=3.08e-48:gapopen=0.0:heptad=MCP-34H:length=95.0:mismatch=9.0:qcovhsp=100.0:qend=95.0:qstart=1.0:ref_name=RS_GCF_900110765.1_protein.faa_NZ_FOEO01000003.1_123@PF00015_full_PFAM.317.499:scovhsp=52.2:send=103.0:sstart=9.0],d8f881c2-c460-51dc-b78a-610036944e1a_4@MCPsignal.256.318:5e-09[&&NHX:Sample=rhiztom3:Type=capture:capture_class=c__Gammaproteobacteria:capture_domain=d__Bacteria:capture_family=f__Pseudomonadaceae:capture_genus=g__Pseudomonas_E:capture_order=o__Pseudomonadales:capture_phylum=p__Proteobacteria:capture_species=s__Pseudomonas_E sp003033885:heptad=MCP-34H])1:5e-09[&&NHX:Sample_counter=rhizpot2--1||rhiztom3--1:Type_counter=capture--2:besthit_avg=90.5:besthit_max=90.5:besthit_min=90.5:besthit_std=0:besthit_sum=90.5:bitscore_avg=152.0:bitscore_max=152.0:bitscore_min=152.0:bitscore_std=0:bitscore_sum=152.0:capture_class_counter=c__Gammaproteobacteria--2:capture_domain_counter=d__Bacteria--2:capture_family_counter=f__Pseudomonadaceae--2:capture_genus_counter=g__Pseudomonas_E--2:capture_order_counter=o__Pseudomonadales--2:capture_phylum_counter=p__Proteobacteria--2:capture_species_counter=s__Pseudomonas_E sp003033885--1||s__Pseudomonas_E sp900581005--1:evalue_avg=3.08e-48:evalue_max=3.08e-48:evalue_min=3.08e-48:evalue_std=0:evalue_sum=3.08e-48:gapopen_avg=0.0:gapopen_max=0.0:gapopen_min=0.0:gapopen_std=0:gapopen_sum=0.0:gtdb_class_counter=:gtdb_domain_counter=:gtdb_family_counter=:gtdb_genus_counter=:gtdb_order_counter=:gtdb_phylum_counter=:gtdb_species_counter=:heptad_counter=MCP-34H--2:lbd_counter=:length_avg=95.0:length_max=95.0:length_min=95.0:length_std=0:length_sum=95.0:mismatch_avg=9.0:mismatch_max=9.0:mismatch_min=9.0:mismatch_std=0:mismatch_sum=9.0:name=N1041336:qcovhsp_avg=100.0:qcovhsp_max=100.0:qcovhsp_min=100.0:qcovhsp_std=0:qcovhsp_sum=100.0:qend_avg=95.0:qend_max=95.0:qend_min=95.0:qend_std=0:qend_sum=95.0:qstart_avg=1.0:qstart_max=1.0:qstart_min=1.0:qstart_std=0:qstart_sum=1.0:ref_name_counter=RS_GCF_900110765.1_protein.faa_NZ_FOEO01000003.1_123@PF00015_full_PFAM.317.499--1:scovhsp_avg=52.2:scovhsp_max=52.2:scovhsp_min=52.2:scovhsp_std=0:scovhsp_sum=52.2:send_avg=103.0:send_max=103.0:send_min=103.0:send_std=0:send_sum=103.0:sstart_avg=9.0:sstart_max=9.0:sstart_min=9.0:sstart_std=0:sstart_sum=9.0])0.738:5e-09[&&NHX:Sample_counter=rhizpot2--1||rhiztom3--1:Type_counter=GTDB--1||capture--2:besthit_avg=90.5:besthit_max=90.5:besthit_min=90.5:besthit_std=0:besthit_sum=90.5:bitscore_avg=152.0:bitscore_max=152.0:bitscore_min=152.0:bitscore_std=0:bitscore_sum=152.0:capture_class_counter=c__Gammaproteobacteria--2:capture_domain_counter=d__Bacteria--2:capture_family_counter=f__Pseudomonadaceae--2:capture_genus_counter=g__Pseudomonas_E--2:capture_order_counter=o__Pseudomonadales--2:capture_phylum_counter=p__Proteobacteria--2:capture_species_counter=s__Pseudomonas_E sp003033885--1||s__Pseudomonas_E sp900581005--1:evalue_avg=3.08e-48:evalue_max=3.08e-48:evalue_min=3.08e-48:evalue_std=0:evalue_sum=3.08e-48:gapopen_avg=0.0:gapopen_max=0.0:gapopen_min=0.0:gapopen_std=0:gapopen_sum=0.0:gtdb_class_counter=c__Gammaproteobacteria--1:gtdb_domain_counter=d__Bacteria--1:gtdb_family_counter=f__Pseudomonadaceae--1:gtdb_genus_counter=g__Pseudomonas_E--1:gtdb_order_counter=o__Pseudomonadales--1:gtdb_phylum_counter=p__Proteobacteria--1:gtdb_species_counter=s__Pseudomonas_E kilonensis--1:heptad_counter=MCP-34H--3:lbd_counter=:lca_tree=s__Pseudomonas_E kilonensis:length_avg=95.0:length_max=95.0:length_min=95.0:length_std=0:length_sum=95.0:mismatch_avg=9.0:mismatch_max=9.0:mismatch_min=9.0:mismatch_std=0:mismatch_sum=9.0:name=N1041337:qcovhsp_avg=100.0:qcovhsp_max=100.0:qcovhsp_min=100.0:qcovhsp_std=0:qcovhsp_sum=100.0:qend_avg=95.0:qend_max=95.0:qend_min=95.0:qend_std=0:qend_sum=95.0:qstart_avg=1.0:qstart_max=1.0:qstart_min=1.0:qstart_std=0:qstart_sum=1.0:ref_name_counter=RS_GCF_900110765.1_protein.faa_NZ_FOEO01000003.1_123@PF00015_full_PFAM.317.499--1:scovhsp_avg=52.2:scovhsp_max=52.2:scovhsp_min=52.2:scovhsp_std=0:scovhsp_sum=52.2:send_avg=103.0:send_max=103.0:send_min=103.0:send_std=0:send_sum=103.0:sstart_avg=9.0:sstart_max=9.0:sstart_min=9.0:sstart_std=0:sstart_sum=9.0])0.901:5e-09[&&NHX:Sample_counter=rhizpot2--1||rhiztom3--1:Type_counter=GTDB--2||capture--2:besthit_avg=90.5:besthit_max=90.5:besthit_min=90.5:besthit_std=0:besthit_sum=90.5:bitscore_avg=152.0:bitscore_max=152.0:bitscore_min=152.0:bitscore_std=0:bitscore_sum=152.0:capture_class_counter=c__Gammaproteobacteria--2:capture_domain_counter=d__Bacteria--2:capture_family_counter=f__Pseudomonadaceae--2:capture_genus_counter=g__Pseudomonas_E--2:capture_order_counter=o__Pseudomonadales--2:capture_phylum_counter=p__Proteobacteria--2:capture_species_counter=s__Pseudomonas_E sp003033885--1||s__Pseudomonas_E sp900581005--1:evalue_avg=3.08e-48:evalue_max=3.08e-48:evalue_min=3.08e-48:evalue_std=0:evalue_sum=3.08e-48:gapopen_avg=0.0:gapopen_max=0.0:gapopen_min=0.0:gapopen_std=0:gapopen_sum=0.0:gtdb_class_counter=c__Gammaproteobacteria--2:gtdb_domain_counter=d__Bacteria--2:gtdb_family_counter=f__Pseudomonadaceae--2:gtdb_genus_counter=g__Pseudomonas_E--2:gtdb_order_counter=o__Pseudomonadales--2:gtdb_phylum_counter=p__Proteobacteria--2:gtdb_species_counter=s__Pseudomonas_E kilonensis--1||s__Pseudomonas_E kilonensis_B--1:heptad_counter=MCP-34H--4:lbd_counter=:lca_tree=g__Pseudomonas_E:length_avg=95.0:length_max=95.0:length_min=95.0:length_std=0:length_sum=95.0:mismatch_avg=9.0:mismatch_max=9.0:mismatch_min=9.0:mismatch_std=0:mismatch_sum=9.0:name=N1041338:qcovhsp_avg=100.0:qcovhsp_max=100.0:qcovhsp_min=100.0:qcovhsp_std=0:qcovhsp_sum=100.0:qend_avg=95.0:qend_max=95.0:qend_min=95.0:qend_std=0:qend_sum=95.0:qstart_avg=1.0:qstart_max=1.0:qstart_min=1.0:qstart_std=0:qstart_sum=1.0:ref_name_counter=RS_GCF_900110765.1_protein.faa_NZ_FOEO01000003.1_123@PF00015_full_PFAM.317.499--1:scovhsp_avg=52.2:scovhsp_max=52.2:scovhsp_min=52.2:scovhsp_std=0:scovhsp_sum=52.2:send_avg=103.0:send_max=103.0:send_min=103.0:send_std=0:send_sum=103.0:sstart_avg=9.0:sstart_max=9.0:sstart_min=9.0:sstart_std=0:sstart_sum=9.0],RS_GCF_000802155.2_protein.faa_NZ_JQGJ02000001.1_399@PF00015_full_PFAM.315.494:5e-09[&&NHX:Type=GTDB:gtdb_class=c__Gammaproteobacteria:gtdb_domain=d__Bacteria:gtdb_family=f__Pseudomonadaceae:gtdb_genus=g__Pseudomonas_E:gtdb_order=o__Pseudomonadales:gtdb_phylum=p__Proteobacteria:gtdb_species=s__Pseudomonas_E frederiksbergensis_A:heptad=MCP-34H:species=d__Bacteria_p__Proteobacteria_c__Gammaproteobacteria_o__Pseudomonadales_f__Pseudomonadaceae_g__Pseudomonas_E_s__Pseudomonas_E frederiksbergensis_A])0:6e-09[&&NHX:Sample_counter=rhizpot2--1||rhiztom3--1:Type_counter=GTDB--3||capture--2:besthit_avg=90.5:besthit_max=90.5:besthit_min=90.5:besthit_std=0:besthit_sum=90.5:bitscore_avg=152.0:bitscore_max=152.0:bitscore_min=152.0:bitscore_std=0:bitscore_sum=152.0:capture_class_counter=c__Gammaproteobacteria--2:capture_domain_counter=d__Bacteria--2:capture_family_counter=f__Pseudomonadaceae--2:capture_genus_counter=g__Pseudomonas_E--2:capture_order_counter=o__Pseudomonadales--2:capture_phylum_counter=p__Proteobacteria--2:capture_species_counter=s__Pseudomonas_E sp003033885--1||s__Pseudomonas_E sp900581005--1:evalue_avg=3.08e-48:evalue_max=3.08e-48:evalue_min=3.08e-48:evalue_std=0:evalue_sum=3.08e-48:gapopen_avg=0.0:gapopen_max=0.0:gapopen_min=0.0:gapopen_std=0:gapopen_sum=0.0:gtdb_class_counter=c__Gammaproteobacteria--3:gtdb_domain_counter=d__Bacteria--3:gtdb_family_counter=f__Pseudomonadaceae--3:gtdb_genus_counter=g__Pseudomonas_E--3:gtdb_order_counter=o__Pseudomonadales--3:gtdb_phylum_counter=p__Proteobacteria--3:gtdb_species_counter=s__Pseudomonas_E frederiksbergensis_A--1||s__Pseudomonas_E kilonensis--1||s__Pseudomonas_E kilonensis_B--1:heptad_counter=MCP-34H--5:lbd_counter=:lca_tree=g__Pseudomonas_E:length_avg=95.0:length_max=95.0:length_min=95.0:length_std=0:length_sum=95.0:mismatch_avg=9.0:mismatch_max=9.0:mismatch_min=9.0:mismatch_std=0:mismatch_sum=9.0:name=N1041340:qcovhsp_avg=100.0:qcovhsp_max=100.0:qcovhsp_min=100.0:qcovhsp_std=0:qcovhsp_sum=100.0:qend_avg=95.0:qend_max=95.0:qend_min=95.0:qend_std=0:qend_sum=95.0:qstart_avg=1.0:qstart_max=1.0:qstart_min=1.0:qstart_std=0:qstart_sum=1.0:ref_name_counter=RS_GCF_900110765.1_protein.faa_NZ_FOEO01000003.1_123@PF00015_full_PFAM.317.499--1:scovhsp_avg=52.2:scovhsp_max=52.2:scovhsp_min=52.2:scovhsp_std=0:scovhsp_sum=52.2:send_avg=103.0:send_max=103.0:send_min=103.0:send_std=0:send_sum=103.0:sstart_avg=9.0:sstart_max=9.0:sstart_min=9.0:sstart_std=0:sstart_sum=9.0],4c37f50e-2d70-4d58-bc3d-7c4d532ce37b_3@MCPsignal.105.246:0.0180705[&&NHX:Sample=rhiztom1:Type=capture:besthit=97.2:bitscore=159.0:capture_class=c__Gammaproteobacteria:capture_domain=d__Bacteria:capture_family=f__Pseudomonadaceae:capture_genus=g__Pseudomonas_E:capture_order=o__Pseudomonadales:capture_phylum=p__Proteobacteria:capture_species=s__Pseudomonas_E frederiksbergensis_A:evalue=2.76e-50:gapopen=0.0:heptad=MCP-34H:length=141.0:mismatch=4.0:qcovhsp=100.0:qend=141.0:qstart=1.0:ref_name=RS_GCF_001400735.1_protein.faa_NZ_LJPW01000012.1_74@PF00015_full_PFAM.319.493:scovhsp=81.0:send=148.0:sstart=8.0])0:5e-09[&&NHX:Sample_counter=rhizpot2--1||rhiztom1--1||rhiztom3--1:Type_counter=GTDB--3||capture--3:besthit_avg=93.85:besthit_max=97.2:besthit_min=90.5:besthit_std=4.737615433949871:besthit_sum=187.7:bitscore_avg=155.5:bitscore_max=159.0:bitscore_min=152.0:bitscore_std=4.949747468305833:bitscore_sum=311.0:capture_class_counter=c__Gammaproteobacteria--3:capture_domain_counter=d__Bacteria--3:capture_family_counter=f__Pseudomonadaceae--3:capture_genus_counter=g__Pseudomonas_E--3:capture_order_counter=o__Pseudomonadales--3:capture_phylum_counter=p__Proteobacteria--3:capture_species_counter=s__Pseudomonas_E frederiksbergensis_A--1||s__Pseudomonas_E sp003033885--1||s__Pseudomonas_E sp900581005--1:evalue_avg=1.5538e-48:evalue_max=3.08e-48:evalue_min=2.76e-50:evalue_std=2.1583727388938177e-48:evalue_sum=3.1076e-48:gapopen_avg=0.0:gapopen_max=0.0:gapopen_min=0.0:gapopen_std=0.0:gapopen_sum=0.0:gtdb_class_counter=c__Gammaproteobacteria--3:gtdb_domain_counter=d__Bacteria--3:gtdb_family_counter=f__Pseudomonadaceae--3:gtdb_genus_counter=g__Pseudomonas_E--3:gtdb_order_counter=o__Pseudomonadales--3:gtdb_phylum_counter=p__Proteobacteria--3:gtdb_species_counter=s__Pseudomonas_E frederiksbergensis_A--1||s__Pseudomonas_E kilonensis--1||s__Pseudomonas_E kilonensis_B--1:heptad_counter=MCP-34H--6:lbd_counter=:lca_tree=g__Pseudomonas_E:length_avg=118.0:length_max=141.0:length_min=95.0:length_std=32.526911934581186:length_sum=236.0:mismatch_avg=6.5:mismatch_max=9.0:mismatch_min=4.0:mismatch_std=3.5355339059327378:mismatch_sum=13.0:name=N1041342:qcovhsp_avg=100.0:qcovhsp_max=100.0:qcovhsp_min=100.0:qcovhsp_std=0.0:qcovhsp_sum=200.0:qend_avg=118.0:qend_max=141.0:qend_min=95.0:qend_std=32.526911934581186:qend_sum=236.0:qstart_avg=1.0:qstart_max=1.0:qstart_min=1.0:qstart_std=0.0:qstart_sum=2.0:ref_name_counter=RS_GCF_001400735.1_protein.faa_NZ_LJPW01000012.1_74@PF00015_full_PFAM.319.493--1||RS_GCF_900110765.1_protein.faa_NZ_FOEO01000003.1_123@PF00015_full_PFAM.317.499--1:scovhsp_avg=66.6:scovhsp_max=81.0:scovhsp_min=52.2:scovhsp_std=20.364675298172568:scovhsp_sum=133.2:send_avg=125.5:send_max=148.0:send_min=103.0:send_std=31.81980515339464:send_sum=251.0:sstart_avg=8.5:sstart_max=9.0:sstart_min=8.0:sstart_std=0.7071067811865476:sstart_sum=17.0],((RS_GCF_001400735.1_protein.faa_NZ_LJPW01000012.1_74@PF00015_full_PFAM.319.493:5e-09[&&NHX:Type=GTDB:gtdb_class=c__Gammaproteobacteria:gtdb_domain=d__Bacteria:gtdb_family=f__Pseudomonadaceae:gtdb_genus=g__Pseudomonas_E:gtdb_order=o__Pseudomonadales:gtdb_phylum=p__Proteobacteria:gtdb_species=s__Pseudomonas_E caricapapayae:heptad=MCP-34H:species=d__Bacteria_p__Proteobacteria_c__Gammaproteobacteria_o__Pseudomonadales_f__Pseudomonadaceae_g__Pseudomonas_E_s__Pseudomonas_E caricapapayae],((((((((((((RS_GCF_900111735.1_protein.faa_NZ_FOHW01000001.1_187@PF00015_full_PFAM.315.493:0[&&NHX:Type=GTDB:gtdb_class=c__Gammaproteobacteria:gtdb_domain=d__Bacteria:gtdb_family=f__Pseudomonadaceae:gtdb_genus=g__Pseudomonas_E:gtdb_order=o__Pseudomonadales:gtdb_phylum=p__Proteobacteria:gtdb_species=s__Pseudomonas_E graminis:heptad=MCP-34H:species=d__Bacteria_p__Proteobacteria_c__Gammaproteobacteria_o__Pseudomonadales_f__Pseudomonadaceae_g__Pseudomonas_E_s__Pseudomonas_E graminis],RS_GCF_001705435.1_protein.faa_NZ_MDEN01000065.1_318@PF00015_full_PFAM.263.441:0[&&NHX:Type=GTDB:gtdb_class=c__Gammaproteobacteria:gtdb_domain=d__Bacteria:gtdb_family=f__Pseudomonadaceae:gtdb_genus=g__Pseudomonas_E:gtdb_order=o__Pseudomonadales:gtdb_phylum=p__Proteobacteria:gtdb_species=s__Pseudomonas_E graminis_B:heptad=MCP-34H:species=d__Bacteria_p__Proteobacteria_c__Gammaproteobacteria_o__Pseudomonadales_f__Pseudomonadaceae_g__Pseudomonas_E_s__Pseudomonas_E graminis_B]):5e-09[&&NHX:Sample_counter=:Type_counter=GTDB--2:capture_class_counter=:capture_domain_counter=:capture_family_counter=:capture_genus_counter=:capture_order_counter=:capture_phylum_counter=:capture_species_counter=:evoltype=D:gtdb_class_counter=c__Gammaproteobacteria--2:gtdb_domain_counter=d__Bacteria--2:gtdb_family_counter=f__Pseudomonadaceae--2:gtdb_genus_counter=g__Pseudomonas_E--2:gtdb_order_counter=o__Pseudomonadales--2:gtdb_phylum_counter=p__Proteobacteria--2:gtdb_species_counter=s__Pseudomonas_E graminis--1||s__Pseudomonas_E graminis_B--1:heptad_counter=MCP-34H--2:lbd_counter=:lca=d__Bacteria:lca_tree=g__Pseudomonas_E:name=N1041346:ref_name_counter=],((RS_GCF_013201545.1_protein.faa_NZ_CP053746.1_3880@PF00015_full_PFAM.317.494:0[&&NHX:Type=GTDB:gtdb_class=c__Gammaproteobacteria:gtdb_domain=d__Bacteria:gtdb_family=f__Pseudomonadaceae:gtdb_genus=g__Pseudomonas_E:gtdb_order=o__Pseudomonadales:gtdb_phylum=p__Proteobacteria:gtdb_species=s__Pseudomonas_E sp900585815:heptad=MCP-34H:species=d__Bacteria_p__Proteobacteria_c__Gammaproteobacteria_o__Pseudomonadales_f__Pseudomonadaceae_g__Pseudomonas_E_s__Pseudomonas_E sp900585815],RS_GCF_014842265.1_protein.faa_NZ_JACYVI010000012.1_8@PF00015_full_PFAM.317.494:0[&&NHX:Type=GTDB:gtdb_class=c__Gammaproteobacteria:gtdb_domain=d__Bacteria:gtdb_family=f__Pseudomonadaceae:gtdb_genus=g__Pseudomonas_E:gtdb_order=o__Pseudomonadales:gtdb_phylum=p__Proteobacteria:gtdb_species=s__Pseudomonas_E sp014842265:heptad=MCP-34H:species=d__Bacteria_p__Proteobacteria_c__Gammaproteobacteria_o__Pseudomonadales_f__Pseudomonadaceae_g__Pseudomonas_E_s__Pseudomonas_E sp014842265]):5e-09[&&NHX:Sample_counter=:Type_counter=GTDB--2:capture_class_counter=:capture_domain_counter=:capture_family_counter=:capture_genus_counter=:capture_order_counter=:capture_phylum_counter=:capture_species_counter=:evoltype=D:gtdb_class_counter=c__Gammaproteobacteria--2:gtdb_domain_counter=d__Bacteria--2:gtdb_family_counter=f__Pseudomonadaceae--2:gtdb_genus_counter=g__Pseudomonas_E--2:gtdb_order_counter=o__Pseudomonadales--2:gtdb_phylum_counter=p__Proteobacteria--2:gtdb_species_counter=s__Pseudomonas_E sp014842265--1||s__Pseudomonas_E sp900585815--1:heptad_counter=MCP-34H--2:lbd_counter=:lca=d__Bacteria:lca_tree=g__Pseudomonas_E:name=N1041349:ref_name_counter=],RS_GCF_004364335.1_protein.faa_NZ_SOCR01000007.1_206@PF00015_full_PFAM.318.494:5e-09[&&NHX:Type=GTDB:gtdb_class=c__Gammaproteobacteria:gtdb_domain=d__Bacteria:gtdb_family=f__Pseudomonadaceae:gtdb_genus=g__Pseudomonas_E:gtdb_order=o__Pseudomonadales:gtdb_phylum=p__Proteobacteria:gtdb_species=s__Pseudomonas_E graminis_D:heptad=MCP-34H:species=d__Bacteria_p__Proteobacteria_c__Gammaproteobacteria_o__Pseudomonadales_f__Pseudomonadaceae_g__Pseudomonas_E_s__Pseudomonas_E graminis_D])0:5e-09[&&NHX:Sample_counter=:Type_counter=GTDB--3:capture_class_counter=:capture_domain_counter=:capture_family_counter=:capture_genus_counter=:capture_order_counter=:capture_phylum_counter=:capture_species_counter=:evoltype=D:gtdb_class_counter=c__Gammaproteobacteria--3:gtdb_domain_counter=d__Bacteria--3:gtdb_family_counter=f__Pseudomonadaceae--3:gtdb_genus_counter=g__Pseudomonas_E--3:gtdb_order_counter=o__Pseudomonadales--3:gtdb_phylum_counter=p__Proteobacteria--3:gtdb_species_counter=s__Pseudomonas_E graminis_D--1||s__Pseudomonas_E sp014842265--1||s__Pseudomonas_E sp900585815--1:heptad_counter=MCP-34H--3:lbd_counter=:lca=d__Bacteria:lca_tree=g__Pseudomonas_E:name=N1041351:ref_name_counter=])0.809:0.00416425[&&NHX:Sample_counter=:Type_counter=GTDB--5:capture_class_counter=:capture_domain_counter=:capture_family_counter=:capture_genus_counter=:capture_order_counter=:capture_phylum_counter=:capture_species_counter=:evoltype=D:gtdb_class_counter=c__Gammaproteobacteria--5:gtdb_domain_counter=d__Bacteria--5:gtdb_family_counter=f__Pseudomonadaceae--5:gtdb_genus_counter=g__Pseudomonas_E--5:gtdb_order_counter=o__Pseudomonadales--5:gtdb_phylum_counter=p__Proteobacteria--5:gtdb_species_counter=s__Pseudomonas_E graminis--1||s__Pseudomonas_E graminis_B--1||s__Pseudomonas_E graminis_D--1||s__Pseudomonas_E sp014842265--1||s__Pseudomonas_E sp900585815--1:heptad_counter=MCP-34H--5:lbd_counter=:lca=d__Bacteria:lca_tree=g__Pseudomonas_E:name=N1041352:ref_name_counter=],(RS_GCF_001439785.1_protein.faa_NZ_JYLI01000019.1_72@PF00015_full_PFAM.318.510:0.00382954[&&NHX:Type=GTDB:gtdb_class=c__Gammaproteobacteria:gtdb_domain=d__Bacteria:gtdb_family=f__Pseudomonadaceae:gtdb_genus=g__Pseudomonas_E:gtdb_order=o__Pseudomonadales:gtdb_phylum=p__Proteobacteria:gtdb_species=s__Pseudomonas_E poae:heptad=MCP-34H:species=d__Bacteria_p__Proteobacteria_c__Gammaproteobacteria_o__Pseudomonadales_f__Pseudomonadaceae_g__Pseudomonas_E_s__Pseudomonas_E poae],(RS_GCF_001439805.1_protein.faa_NZ_JYLK01000024.1_40@PF00015_full_PFAM.315.526:5e-09[&&NHX:Type=GTDB:gtdb_class=c__Gammaproteobacteria:gtdb_domain=d__Bacteria:gtdb_family=f__Pseudomonadaceae:gtdb_genus=g__Pseudomonas_E:gtdb_order=o__Pseudomonadales:gtdb_phylum=p__Proteobacteria:gtdb_species=s__Pseudomonas_E trivialis:heptad=MCP-34H:species=d__Bacteria_p__Proteobacteria_c__Gammaproteobacteria_o__Pseudomonadales_f__Pseudomonadaceae_g__Pseudomonas_E_s__Pseudomonas_E trivialis],a0afd245-fc83-4903-b965-a7bb70193bfd_1@MCPsignal.363.521:0.00490163[&&NHX:Sample=rhizpot2:Type=capture:capture_class=c__Gammaproteobacteria:capture_domain=d__Bacteria:capture_family=f__Pseudomonadaceae:capture_genus=g__Pseudomonas_E:capture_order=o__Pseudomonadales:capture_phylum=p__Proteobacteria:capture_species=s__Pseudomonas_E poae:heptad=MCP-34H])0:5e-09[&&NHX:Sample_counter=rhizpot2--1:Type_counter=GTDB--1||capture--1:capture_class_counter=c__Gammaproteobacteria--1:capture_domain_counter=d__Bacteria--1:capture_family_counter=f__Pseudomonadaceae--1:capture_genus_counter=g__Pseudomonas_E--1:capture_order_counter=o__Pseudomonadales--1:capture_phylum_counter=p__Proteobacteria--1:capture_species_counter=s__Pseudomonas_E poae--1:gtdb_class_counter=c__Gammaproteobacteria--1:gtdb_domain_counter=d__Bacteria--1:gtdb_family_counter=f__Pseudomonadaceae--1:gtdb_genus_counter=g__Pseudomonas_E--1:gtdb_order_counter=o__Pseudomonadales--1:gtdb_phylum_counter=p__Proteobacteria--1:gtdb_species_counter=s__Pseudomonas_E trivialis--1:heptad_counter=MCP-34H--2:lbd_counter=:lca_tree=s__Pseudomonas_E trivialis:name=N1041356:ref_name_counter=])0.926:0.0233017[&&NHX:Sample_counter=rhizpot2--1:Type_counter=GTDB--2||capture--1:capture_class_counter=c__Gammaproteobacteria--1:capture_domain_counter=d__Bacteria--1:capture_family_counter=f__Pseudomonadaceae--1:capture_genus_counter=g__Pseudomonas_E--1:capture_order_counter=o__Pseudomonadales--1:capture_phylum_counter=p__Proteobacteria--1:capture_species_counter=s__Pseudomonas_E poae--1:gtdb_class_counter=c__Gammaproteobacteria--2:gtdb_domain_counter=d__Bacteria--2:gtdb_family_counter=f__Pseudomonadaceae--2:gtdb_genus_counter=g__Pseudomonas_E--2:gtdb_order_counter=o__Pseudomonadales--2:gtdb_phylum_counter=p__Proteobacteria--2:gtdb_species_counter=s__Pseudomonas_E poae--1||s__Pseudomonas_E trivialis--1:heptad_counter=MCP-34H--3:lbd_counter=:lca_tree=g__Pseudomonas_E:name=N1041357:ref_name_counter=])0:5e-09[&&NHX:Sample_counter=rhizpot2--1:Type_counter=GTDB--7||capture--1:capture_class_counter=c__Gammaproteobacteria--1:capture_domain_counter=d__Bacteria--1:capture_family_counter=f__Pseudomonadaceae--1:capture_genus_counter=g__Pseudomonas_E--1:capture_order_counter=o__Pseudomonadales--1:capture_phylum_counter=p__Proteobacteria--1:capture_species_counter=s__Pseudomonas_E poae--1:gtdb_class_counter=c__Gammaproteobacteria--7:gtdb_domain_counter=d__Bacteria--7:gtdb_family_counter=f__Pseudomonadaceae--7:gtdb_genus_counter=g__Pseudomonas_E--7:gtdb_order_counter=o__Pseudomonadales--7:gtdb_phylum_counter=p__Proteobacteria--7:gtdb_species_counter=s__Pseudomonas_E graminis--1||s__Pseudomonas_E graminis_B--1||s__Pseudomonas_E graminis_D--1||s__Pseudomonas_E poae--1||s__Pseudomonas_E sp014842265--1||s__Pseudomonas_E sp900585815--1||s__Pseudomonas_E trivialis--1:heptad_counter=MCP-34H--8:lbd_counter=:lca_tree=g__Pseudomonas_E:name=N1041358:ref_name_counter=],RS_GCF_003052515.2_protein.faa_NZ_QARE02000014.1_6@PF00015_full_PFAM.318.493:0.00867088[&&NHX:Type=GTDB:gtdb_class=c__Gammaproteobacteria:gtdb_domain=d__Bacteria:gtdb_family=f__Pseudomonadaceae:gtdb_genus=g__Pseudomonas_E:gtdb_order=o__Pseudomonadales:gtdb_phylum=p__Proteobacteria:gtdb_species=s__Pseudomonas_E sp003052515:heptad=MCP-34H:species=d__Bacteria_p__Proteobacteria_c__Gammaproteobacteria_o__Pseudomonadales_f__Pseudomonadaceae_g__Pseudomonas_E_s__Pseudomonas_E sp003052515])0.816:0.0116833[&&NHX:Sample_counter=rhizpot2--1:Type_counter=GTDB--8||capture--1:capture_class_counter=c__Gammaproteobacteria--1:capture_domain_counter=d__Bacteria--1:capture_family_counter=f__Pseudomonadaceae--1:capture_genus_counter=g__Pseudomonas_E--1:capture_order_counter=o__Pseudomonadales--1:capture_phylum_counter=p__Proteobacteria--1:capture_species_counter=s__Pseudomonas_E poae--1:gtdb_class_counter=c__Gammaproteobacteria--8:gtdb_domain_counter=d__Bacteria--8:gtdb_family_counter=f__Pseudomonadaceae--8:gtdb_genus_counter=g__Pseudomonas_E--8:gtdb_order_counter=o__Pseudomonadales--8:gtdb_phylum_counter=p__Proteobacteria--8:gtdb_species_counter=s__Pseudomonas_E graminis--1||s__Pseudomonas_E graminis_B--1||s__Pseudomonas_E graminis_D--1||s__Pseudomonas_E poae--1||s__Pseudomonas_E sp003052515--1||s__Pseudomonas_E sp014842265--1||s__Pseudomonas_E sp900585815--1||s__Pseudomonas_E trivialis--1:heptad_counter=MCP-34H--9:lbd_counter=:lca_tree=g__Pseudomonas_E:name=N1041360:ref_name_counter=],(RS_GCF_000416235.1_protein.faa_NZ_ATLO01000010.1_246@PF00015_full_PFAM.316.493:5e-09[&&NHX:Type=GTDB:gtdb_class=c__Gammaproteobacteria:gtdb_domain=d__Bacteria:gtdb_family=f__Pseudomonadaceae:gtdb_genus=g__Pseudomonas_E:gtdb_order=o__Pseudomonadales:gtdb_phylum=p__Proteobacteria:gtdb_species=s__Pseudomonas_E sp000416235:heptad=MCP-34H:species=d__Bacteria_p__Proteobacteria_c__Gammaproteobacteria_o__Pseudomonadales_f__Pseudomonadaceae_g__Pseudomonas_E_s__Pseudomonas_E sp000416235],RS_GCF_001698815.1_protein.faa_NZ_LGSI01000074.1_6@PF00015_full_PFAM.319.493:0.00437165[&&NHX:Type=GTDB:gtdb_class=c__Gammaproteobacteria:gtdb_domain=d__Bacteria:gtdb_family=f__Pseudomonadaceae:gtdb_genus=g__Pseudomonas_E:gtdb_order=o__Pseudomonadales:gtdb_phylum=p__Proteobacteria:gtdb_species=s__Pseudomonas_E syringae_A:heptad=MCP-34H:species=d__Bacteria_p__Proteobacteria_c__Gammaproteobacteria_o__Pseudomonadales_f__Pseudomonadaceae_g__Pseudomonas_E_s__Pseudomonas_E syringae_A])0.048:0.00416233[&&NHX:Sample_counter=:Type_counter=GTDB--2:capture_class_counter=:capture_domain_counter=:capture_family_counter=:capture_genus_counter=:capture_order_counter=:capture_phylum_counter=:capture_species_counter=:evoltype=D:gtdb_class_counter=c__Gammaproteobacteria--2:gtdb_domain_counter=d__Bacteria--2:gtdb_family_counter=f__Pseudomonadaceae--2:gtdb_genus_counter=g__Pseudomonas_E--2:gtdb_order_counter=o__Pseudomonadales--2:gtdb_phylum_counter=p__Proteobacteria--2:gtdb_species_counter=s__Pseudomonas_E sp000416235--1||s__Pseudomonas_E syringae_A--1:heptad_counter=MCP-34H--2:lbd_counter=:lca=d__Bacteria:lca_tree=g__Pseudomonas_E:name=N1041363:ref_name_counter=])0.804:0.0117684[&&NHX:Sample_counter=rhizpot2--1:Type_counter=GTDB--10||capture--1:capture_class_counter=c__Gammaproteobacteria--1:capture_domain_counter=d__Bacteria--1:capture_family_counter=f__Pseudomonadaceae--1:capture_genus_counter=g__Pseudomonas_E--1:capture_order_counter=o__Pseudomonadales--1:capture_phylum_counter=p__Proteobacteria--1:capture_species_counter=s__Pseudomonas_E poae--1:evoltype=D:gtdb_class_counter=c__Gammaproteobacteria--10:gtdb_domain_counter=d__Bacteria--10:gtdb_family_counter=f__Pseudomonadaceae--10:gtdb_genus_counter=g__Pseudomonas_E--10:gtdb_order_counter=o__Pseudomonadales--10:gtdb_phylum_counter=p__Proteobacteria--10:gtdb_species_counter=s__Pseudomonas_E graminis--1||s__Pseudomonas_E graminis_B--1||s__Pseudomonas_E graminis_D--1||s__Pseudomonas_E poae--1||s__Pseudomonas_E sp000416235--1||s__Pseudomonas_E sp003052515--1||s__Pseudomonas_E sp014842265--1||s__Pseudomonas_E sp900585815--1||s__Pseudomonas_E syringae_A--1||s__Pseudomonas_E trivialis--1:heptad_counter=MCP-34H--11:lbd_counter=:lca=d__Bacteria:lca_tree=g__Pseudomonas_E:name=N1041364:ref_name_counter=],(((RS_GCF_000444135.1_protein.faa_NZ_ATDK01000273.1_9@PF00015_full_PFAM.317.494:5e-09[&&NHX:Type=GTDB:gtdb_class=c__Gammaproteobacteria:gtdb_domain=d__Bacteria:gtdb_family=f__Pseudomonadaceae:gtdb_genus=g__Pseudomonas_E:gtdb_order=o__Pseudomonadales:gtdb_phylum=p__Proteobacteria:gtdb_species=s__Pseudomonas_E avellanae:heptad=MCP-34H:species=d__Bacteria_p__Proteobacteria_c__Gammaproteobacteria_o__Pseudomonadales_f__Pseudomonadaceae_g__Pseudomonas_E_s__Pseudomonas_E avellanae],(RS_GCF_009176725.1_protein.faa_NZ_AP020337.1_786@PF00015_full_PFAM.317.497:5e-09[&&NHX:Type=GTDB:gtdb_class=c__Gammaproteobacteria:gtdb_domain=d__Bacteria:gtdb_family=f__Pseudomonadaceae:gtdb_genus=g__Pseudomonas_E:gtdb_order=o__Pseudomonadales:gtdb_phylum=p__Proteobacteria:gtdb_species=s__Pseudomonas_E syringae_M:heptad=MCP-34H:species=d__Bacteria_p__Proteobacteria_c__Gammaproteobacteria_o__Pseudomonadales_f__Pseudomonadaceae_g__Pseudomonas_E_s__Pseudomonas_E syringae_M],((RS_GCF_000452705.1_protein.faa_NZ_CP007014.1_4271@PF00015_full_PFAM.315.499:5e-09[&&NHX:Type=GTDB:gtdb_class=c__Gammaproteobacteria:gtdb_domain=d__Bacteria:gtdb_family=f__Pseudomonadaceae:gtdb_genus=g__Pseudomonas_E:gtdb_order=o__Pseudomonadales:gtdb_phylum=p__Proteobacteria:gtdb_species=s__Pseudomonas_E syringae_F:heptad=MCP-34H:species=d__Bacteria_p__Proteobacteria_c__Gammaproteobacteria_o__Pseudomonadales_f__Pseudomonadaceae_g__Pseudomonas_E_s__Pseudomonas_E syringae_F],((RS_GCF_002093745.1_protein.faa_NZ_MTSB01000019.1_9@PF00015_full_PFAM.317.496:5e-09[&&NHX:Type=GTDB:gtdb_class=c__Gammaproteobacteria:gtdb_domain=d__Bacteria:gtdb_family=f__Pseudomonadaceae:gtdb_genus=g__Pseudomonas_E:gtdb_order=o__Pseudomonadales:gtdb_phylum=p__Proteobacteria:gtdb_species=s__Pseudomonas_E graminis_C:heptad=MCP-34H:species=d__Bacteria_p__Proteobacteria_c__Gammaproteobacteria_o__Pseudomonadales_f__Pseudomonadaceae_g__Pseudomonas_E_s__Pseudomonas_E graminis_C],RS_GCF_001401155.1_protein.faa_NZ_LJRO01000482.1_22@PF00015_full_PFAM.317.498:5e-09[&&NHX:Type=GTDB:gtdb_class=c__Gammaproteobacteria:gtdb_domain=d__Bacteria:gtdb_family=f__Pseudomonadaceae:gtdb_genus=g__Pseudomonas_E:gtdb_order=o__Pseudomonadales:gtdb_phylum=p__Proteobacteria:gtdb_species=s__Pseudomonas_E tremae:heptad=MCP-34H:species=d__Bacteria_p__Proteobacteria_c__Gammaproteobacteria_o__Pseudomonadales_f__Pseudomonadaceae_g__Pseudomonas_E_s__Pseudomonas_E tremae])0.808:0.0040691[&&NHX:Sample_counter=:Type_counter=GTDB--2:capture_class_counter=:capture_domain_counter=:capture_family_counter=:capture_genus_counter=:capture_order_counter=:capture_phylum_counter=:capture_species_counter=:evoltype=D:gtdb_class_counter=c__Gammaproteobacteria--2:gtdb_domain_counter=d__Bacteria--2:gtdb_family_counter=f__Pseudomonadaceae--2:gtdb_genus_counter=g__Pseudomonas_E--2:gtdb_order_counter=o__Pseudomonadales--2:gtdb_phylum_counter=p__Proteobacteria--2:gtdb_species_counter=s__Pseudomonas_E graminis_C--1||s__Pseudomonas_E tremae--1:heptad_counter=MCP-34H--2:lbd_counter=:lca=d__Bacteria:lca_tree=g__Pseudomonas_E:name=N1041370:ref_name_counter=],RS_GCF_001466965.1_protein.faa_NZ_LKEM01000028.1_13@PF00015_full_PFAM.318.514:0.0103012[&&NHX:Type=GTDB:gtdb_class=c__Gammaproteobacteria:gtdb_domain=d__Bacteria:gtdb_family=f__Pseudomonadaceae:gtdb_genus=g__Pseudomonas_E:gtdb_order=o__Pseudomonadales:gtdb_phylum=p__Proteobacteria:gtdb_species=s__Pseudomonas_E syringae_Q:heptad=MCP-34H:species=d__Bacteria_p__Proteobacteria_c__Gammaproteobacteria_o__Pseudomonadales_f__Pseudomonadaceae_g__Pseudomonas_E_s__Pseudomonas_E syringae_Q])0.356:0.00181533[&&NHX:Sample_counter=:Type_counter=GTDB--3:capture_class_counter=:capture_domain_counter=:capture_family_counter=:capture_genus_counter=:capture_order_counter=:capture_phylum_counter=:capture_species_counter=:evoltype=D:gtdb_class_counter=c__Gammaproteobacteria--3:gtdb_domain_counter=d__Bacteria--3:gtdb_family_counter=f__Pseudomonadaceae--3:gtdb_genus_counter=g__Pseudomonas_E--3:gtdb_order_counter=o__Pseudomonadales--3:gtdb_phylum_counter=p__Proteobacteria--3:gtdb_species_counter=s__Pseudomonas_E graminis_C--1||s__Pseudomonas_E syringae_Q--1||s__Pseudomonas_E tremae--1:heptad_counter=MCP-34H--3:lbd_counter=:lca=d__Bacteria:lca_tree=g__Pseudomonas_E:name=N1041372:ref_name_counter=])0:9e-09[&&NHX:Sample_counter=:Type_counter=GTDB--4:capture_class_counter=:capture_domain_counter=:capture_family_counter=:capture_genus_counter=:capture_order_counter=:capture_phylum_counter=:capture_species_counter=:evoltype=D:gtdb_class_counter=c__Gammaproteobacteria--4:gtdb_domain_counter=d__Bacteria--4:gtdb_family_counter=f__Pseudomonadaceae--4:gtdb_genus_counter=g__Pseudomonas_E--4:gtdb_order_counter=o__Pseudomonadales--4:gtdb_phylum_counter=p__Proteobacteria--4:gtdb_species_counter=s__Pseudomonas_E graminis_C--1||s__Pseudomonas_E syringae_F--1||s__Pseudomonas_E syringae_Q--1||s__Pseudomonas_E tremae--1:heptad_counter=MCP-34H--4:lbd_counter=:lca=d__Bacteria:lca_tree=g__Pseudomonas_E:name=N1041373:ref_name_counter=],(RS_GCF_002699855.1_protein.faa_NZ_LKBW01000302.1_4@PF00015_full_PFAM.318.494:5e-09[&&NHX:Type=GTDB:gtdb_class=c__Gammaproteobacteria:gtdb_domain=d__Bacteria:gtdb_family=f__Pseudomonadaceae:gtdb_genus=g__Pseudomonas_E:gtdb_order=o__Pseudomonadales:gtdb_phylum=p__Proteobacteria:gtdb_species=s__Pseudomonas_E amygdali:heptad=MCP-34H:species=d__Bacteria_p__Proteobacteria_c__Gammaproteobacteria_o__Pseudomonadales_f__Pseudomonadaceae_g__Pseudomonas_E_s__Pseudomonas_E amygdali],RS_GCF_001293775.1_protein.faa_NZ_LGLN01000029.1_39@PF00015_full_PFAM.318.506:5e-09[&&NHX:Type=GTDB:gtdb_class=c__Gammaproteobacteria:gtdb_domain=d__Bacteria:gtdb_family=f__Pseudomonadaceae:gtdb_genus=g__Pseudomonas_E:gtdb_order=o__Pseudomonadales:gtdb_phylum=p__Proteobacteria:gtdb_species=s__Pseudomonas_E syringae_P:heptad=MCP-34H:species=d__Bacteria_p__Proteobacteria_c__Gammaproteobacteria_o__Pseudomonadales_f__Pseudomonadaceae_g__Pseudomonas_E_s__Pseudomonas_E syringae_P])0:5e-09[&&NHX:Sample_counter=:Type_counter=GTDB--2:capture_class_counter=:capture_domain_counter=:capture_family_counter=:capture_genus_counter=:capture_order_counter=:capture_phylum_counter=:capture_species_counter=:evoltype=D:gtdb_class_counter=c__Gammaproteobacteria--2:gtdb_domain_counter=d__Bacteria--2:gtdb_family_counter=f__Pseudomonadaceae--2:gtdb_genus_counter=g__Pseudomonas_E--2:gtdb_order_counter=o__Pseudomonadales--2:gtdb_phylum_counter=p__Proteobacteria--2:gtdb_species_counter=s__Pseudomonas_E amygdali--1||s__Pseudomonas_E syringae_P--1:heptad_counter=MCP-34H--2:lbd_counter=:lca=d__Bacteria:lca_tree=g__Pseudomonas_E:name=N1041376:ref_name_counter=])0.9:0.00795093[&&NHX:Sample_counter=:Type_counter=GTDB--6:capture_class_counter=:capture_domain_counter=:capture_family_counter=:capture_genus_counter=:capture_order_counter=:capture_phylum_counter=:capture_species_counter=:evoltype=D:gtdb_class_counter=c__Gammaproteobacteria--6:gtdb_domain_counter=d__Bacteria--6:gtdb_family_counter=f__Pseudomonadaceae--6:gtdb_genus_counter=g__Pseudomonas_E--6:gtdb_order_counter=o__Pseudomonadales--6:gtdb_phylum_counter=p__Proteobacteria--6:gtdb_species_counter=s__Pseudomonas_E amygdali--1||s__Pseudomonas_E graminis_C--1||s__Pseudomonas_E syringae_F--1||s__Pseudomonas_E syringae_P--1||s__Pseudomonas_E syringae_Q--1||s__Pseudomonas_E tremae--1:heptad_counter=MCP-34H--6:lbd_counter=:lca=d__Bacteria:lca_tree=g__Pseudomonas_E:name=N1041377:ref_name_counter=])0:5e-09[&&NHX:Sample_counter=:Type_counter=GTDB--7:capture_class_counter=:capture_domain_counter=:capture_family_counter=:capture_genus_counter=:capture_order_counter=:capture_phylum_counter=:capture_species_counter=:evoltype=D:gtdb_class_counter=c__Gammaproteobacteria--7:gtdb_domain_counter=d__Bacteria--7:gtdb_family_counter=f__Pseudomonadaceae--7:gtdb_genus_counter=g__Pseudomonas_E--7:gtdb_order_counter=o__Pseudomonadales--7:gtdb_phylum_counter=p__Proteobacteria--7:gtdb_species_counter=s__Pseudomonas_E amygdali--1||s__Pseudomonas_E graminis_C--1||s__Pseudomonas_E syringae_F--1||s__Pseudomonas_E syringae_M--1||s__Pseudomonas_E syringae_P--1||s__Pseudomonas_E syringae_Q--1||s__Pseudomonas_E tremae--1:heptad_counter=MCP-34H--7:lbd_counter=:lca=d__Bacteria:lca_tree=g__Pseudomonas_E:name=N1041378:ref_name_counter=])0.747:5e-09[&&NHX:Sample_counter=:Type_counter=GTDB--8:capture_class_counter=:capture_domain_counter=:capture_family_counter=:capture_genus_counter=:capture_order_counter=:capture_phylum_counter=:capture_species_counter=:evoltype=D:gtdb_class_counter=c__Gammaproteobacteria--8:gtdb_domain_counter=d__Bacteria--8:gtdb_family_counter=f__Pseudomonadaceae--8:gtdb_genus_counter=g__Pseudomonas_E--8:gtdb_order_counter=o__Pseudomonadales--8:gtdb_phylum_counter=p__Proteobacteria--8:gtdb_species_counter=s__Pseudomonas_E amygdali--1||s__Pseudomonas_E avellanae--1||s__Pseudomonas_E graminis_C--1||s__Pseudomonas_E syringae_F--1||s__Pseudomonas_E syringae_M--1||s__Pseudomonas_E syringae_P--1||s__Pseudomonas_E syringae_Q--1||s__Pseudomonas_E tremae--1:heptad_counter=MCP-34H--8:lbd_counter=:lca=d__Bacteria:lca_tree=g__Pseudomonas_E:name=N1041379:ref_name_counter=],((RS_GCF_001870465.1_protein.faa_NZ_MDGK01000017.1_113@PF00015_full_PFAM.320.496:5e-09[&&NHX:Type=GTDB:gtdb_class=c__Gammaproteobacteria:gtdb_domain=d__Bacteria:gtdb_family=f__Pseudomonadaceae:gtdb_genus=g__Pseudomonas_E:gtdb_order=o__Pseudomonadales:gtdb_phylum=p__Proteobacteria:gtdb_species=s__Pseudomonas_E extremorientalis:heptad=MCP-34H:species=d__Bacteria_p__Proteobacteria_c__Gammaproteobacteria_o__Pseudomonadales_f__Pseudomonadaceae_g__Pseudomonas_E_s__Pseudomonas_E extremorientalis],(((((RS_GCF_900105475.1_protein.faa_NZ_LT629777.1_4263@PF00015_full_PFAM.318.496:0.00848711[&&NHX:Type=GTDB:gtdb_class=c__Gammaproteobacteria:gtdb_domain=d__Bacteria:gtdb_family=f__Pseudomonadaceae:gtdb_genus=g__Pseudomonas_E:gtdb_order=o__Pseudomonadales:gtdb_phylum=p__Proteobacteria:gtdb_species=s__Pseudomonas_E asplenii:heptad=MCP-34H:species=d__Bacteria_p__Proteobacteria_c__Gammaproteobacteria_o__Pseudomonadales_f__Pseudomonadaceae_g__Pseudomonas_E_s__Pseudomonas_E asplenii],(RS_GCF_014268755.2_protein.faa_NZ_CP077093.1_2979@PF00015_full_PFAM.316.492:0.00888538[&&NHX:Type=GTDB:gtdb_class=c__Gammaproteobacteria:gtdb_domain=d__Bacteria:gtdb_family=f__Pseudomonadaceae:gtdb_genus=g__Pseudomonas_E:gtdb_order=o__Pseudomonadales:gtdb_phylum=p__Proteobacteria:gtdb_species=s__Pseudomonas_E sp014268755:heptad=MCP-34H:species=d__Bacteria_p__Proteobacteria_c__Gammaproteobacteria_o__Pseudomonadales_f__Pseudomonadaceae_g__Pseudomonas_E_s__Pseudomonas_E sp014268755],(RS_GCF_001293465.1_protein.faa_NZ_JSYZ01000005.1_41@PF00015_full_PFAM.317.506:5e-09[&&NHX:Type=GTDB:gtdb_class=c__Gammaproteobacteria:gtdb_domain=d__Bacteria:gtdb_family=f__Pseudomonadaceae:gtdb_genus=g__Pseudomonas_E:gtdb_order=o__Pseudomonadales:gtdb_phylum=p__Proteobacteria:gtdb_species=s__Pseudomonas_E fuscovaginae_B:heptad=MCP-34H:species=d__Bacteria_p__Proteobacteria_c__Gammaproteobacteria_o__Pseudomonadales_f__Pseudomonadaceae_g__Pseudomonas_E_s__Pseudomonas_E fuscovaginae_B],RS_GCF_000364705.1_protein.faa_NZ_AQOH01000211.1_41@PF00015_full_PFAM.315.492:0.0084714[&&NHX:Type=GTDB:gtdb_class=c__Gammaproteobacteria:gtdb_domain=d__Bacteria:gtdb_family=f__Pseudomonadaceae:gtdb_genus=g__Pseudomonas_E:gtdb_order=o__Pseudomonadales:gtdb_phylum=p__Proteobacteria:gtdb_species=s__Pseudomonas_E fuscovaginae_A:heptad=MCP-34H:species=d__Bacteria_p__Proteobacteria_c__Gammaproteobacteria_o__Pseudomonadales_f__Pseudomonadaceae_g__Pseudomonas_E_s__Pseudomonas_E fuscovaginae_A])0:5e-09[&&NHX:Sample_counter=:Type_counter=GTDB--2:capture_class_counter=:capture_domain_counter=:capture_family_counter=:capture_genus_counter=:capture_order_counter=:capture_phylum_counter=:capture_species_counter=:evoltype=D:gtdb_class_counter=c__Gammaproteobacteria--2:gtdb_domain_counter=d__Bacteria--2:gtdb_family_counter=f__Pseudomonadaceae--2:gtdb_genus_counter=g__Pseudomonas_E--2:gtdb_order_counter=o__Pseudomonadales--2:gtdb_phylum_counter=p__Proteobacteria--2:gtdb_species_counter=s__Pseudomonas_E fuscovaginae_A--1||s__Pseudomonas_E fuscovaginae_B--1:heptad_counter=MCP-34H--2:lbd_counter=:lca=d__Bacteria:lca_tree=g__Pseudomonas_E:name=N1041385:ref_name_counter=])0.77:0.00473589[&&NHX:Sample_counter=:Type_counter=GTDB--3:capture_class_counter=:capture_domain_counter=:capture_family_counter=:capture_genus_counter=:capture_order_counter=:capture_phylum_counter=:capture_species_counter=:evoltype=D:gtdb_class_counter=c__Gammaproteobacteria--3:gtdb_domain_counter=d__Bacteria--3:gtdb_family_counter=f__Pseudomonadaceae--3:gtdb_genus_counter=g__Pseudomonas_E--3:gtdb_order_counter=o__Pseudomonadales--3:gtdb_phylum_counter=p__Proteobacteria--3:gtdb_species_counter=s__Pseudomonas_E fuscovaginae_A--1||s__Pseudomonas_E fuscovaginae_B--1||s__Pseudomonas_E sp014268755--1:heptad_counter=MCP-34H--3:lbd_counter=:lca=d__Bacteria:lca_tree=g__Pseudomonas_E:name=N1041386:ref_name_counter=])0.879:0.00966337[&&NHX:Sample_counter=:Type_counter=GTDB--4:capture_class_counter=:capture_domain_counter=:capture_family_counter=:capture_genus_counter=:capture_order_counter=:capture_phylum_counter=:capture_species_counter=:evoltype=D:gtdb_class_counter=c__Gammaproteobacteria--4:gtdb_domain_counter=d__Bacteria--4:gtdb_family_counter=f__Pseudomonadaceae--4:gtdb_genus_counter=g__Pseudomonas_E--4:gtdb_order_counter=o__Pseudomonadales--4:gtdb_phylum_counter=p__Proteobacteria--4:gtdb_species_counter=s__Pseudomonas_E asplenii--1||s__Pseudomonas_E fuscovaginae_A--1||s__Pseudomonas_E fuscovaginae_B--1||s__Pseudomonas_E sp014268755--1:heptad_counter=MCP-34H--4:lbd_counter=:lca=d__Bacteria:lca_tree=g__Pseudomonas_E:name=N1041387:ref_name_counter=],(RS_GCF_900102035.1_protein.faa_NZ_LT629689.1_500@PF00015_full_PFAM.316.494:0[&&NHX:Type=GTDB:gtdb_class=c__Gammaproteobacteria:gtdb_domain=d__Bacteria:gtdb_family=f__Pseudomonadaceae:gtdb_genus=g__Pseudomonas_E:gtdb_order=o__Pseudomonadales:gtdb_phylum=p__Proteobacteria:gtdb_species=s__Pseudomonas_E extremaustralis:heptad=MCP-34H:species=d__Bacteria_p__Proteobacteria_c__Gammaproteobacteria_o__Pseudomonadales_f__Pseudomonadaceae_g__Pseudomonas_E_s__Pseudomonas_E extremaustralis],RS_GCF_014851685.1_protein.faa_NZ_JACVAC010000011.1_141@PF00015_full_PFAM.316.494:0[&&NHX:Type=GTDB:gtdb_class=c__Gammaproteobacteria:gtdb_domain=d__Bacteria:gtdb_family=f__Pseudomonadaceae:gtdb_genus=g__Pseudomonas_E:gtdb_order=o__Pseudomonadales:gtdb_phylum=p__Proteobacteria:gtdb_species=s__Pseudomonas_E sp014851685:heptad=MCP-34H:species=d__Bacteria_p__Proteobacteria_c__Gammaproteobacteria_o__Pseudomonadales_f__Pseudomonadaceae_g__Pseudomonas_E_s__Pseudomonas_E sp014851685]):5e-09[&&NHX:Sample_counter=:Type_counter=GTDB--2:capture_class_counter=:capture_domain_counter=:capture_family_counter=:capture_genus_counter=:capture_order_counter=:capture_phylum_counter=:capture_species_counter=:evoltype=D:gtdb_class_counter=c__Gammaproteobacteria--2:gtdb_domain_counter=d__Bacteria--2:gtdb_family_counter=f__Pseudomonadaceae--2:gtdb_genus_counter=g__Pseudomonas_E--2:gtdb_order_counter=o__Pseudomonadales--2:gtdb_phylum_counter=p__Proteobacteria--2:gtdb_species_counter=s__Pseudomonas_E extremaustralis--1||s__Pseudomonas_E sp014851685--1:heptad_counter=MCP-34H--2:lbd_counter=:lca=d__Bacteria:lca_tree=g__Pseudomonas_E:name=N1041390:ref_name_counter=])0:5e-09[&&NHX:Sample_counter=:Type_counter=GTDB--6:capture_class_counter=:capture_domain_counter=:capture_family_counter=:capture_genus_counter=:capture_order_counter=:capture_phylum_counter=:capture_species_counter=:evoltype=D:gtdb_class_counter=c__Gammaproteobacteria--6:gtdb_domain_counter=d__Bacteria--6:gtdb_family_counter=f__Pseudomonadaceae--6:gtdb_genus_counter=g__Pseudomonas_E--6:gtdb_order_counter=o__Pseudomonadales--6:gtdb_phylum_counter=p__Proteobacteria--6:gtdb_species_counter=s__Pseudomonas_E asplenii--1||s__Pseudomonas_E extremaustralis--1||s__Pseudomonas_E fuscovaginae_A--1||s__Pseudomonas_E fuscovaginae_B--1||s__Pseudomonas_E sp014268755--1||s__Pseudomonas_E sp014851685--1:heptad_counter=MCP-34H--6:lbd_counter=:lca=d__Bacteria:lca_tree=g__Pseudomonas_E:name=N1041391:ref_name_counter=],(RS_GCF_900105675.1_protein.faa_NZ_LT629786.1_2660@PF00015_full_PFAM.315.495:5e-09[&&NHX:Type=GTDB:gtdb_class=c__Gammaproteobacteria:gtdb_domain=d__Bacteria:gtdb_family=f__Pseudomonadaceae:gtdb_genus=g__Pseudomonas_E:gtdb_order=o__Pseudomonadales:gtdb_phylum=p__Proteobacteria:gtdb_species=s__Pseudomonas_E synxantha:heptad=MCP-34H:species=d__Bacteria_p__Proteobacteria_c__Gammaproteobacteria_o__Pseudomonadales_f__Pseudomonadaceae_g__Pseudomonas_E_s__Pseudomonas_E synxantha],(RS_GCF_001439815.1_protein.faa_NZ_JYLM01000011.1_46@PF00015_full_PFAM.315.493:5e-09[&&NHX:Type=GTDB:gtdb_class=c__Gammaproteobacteria:gtdb_domain=d__Bacteria:gtdb_family=f__Pseudomonadaceae:gtdb_genus=g__Pseudomonas_E:gtdb_order=o__Pseudomonadales:gtdb_phylum=p__Proteobacteria:gtdb_species=s__Pseudomonas_E orientalis:heptad=MCP-34H:species=d__Bacteria_p__Proteobacteria_c__Gammaproteobacteria_o__Pseudomonadales_f__Pseudomonadaceae_g__Pseudomonas_E_s__Pseudomonas_E orientalis],((RS_GCF_013607945.1_protein.faa_NZ_VDLW01000025.1_12@PF00015_full_PFAM.315.494:0[&&NHX:Type=GTDB:gtdb_class=c__Gammaproteobacteria:gtdb_domain=d__Bacteria:gtdb_family=f__Pseudomonadaceae:gtdb_genus=g__Pseudomonas_E:gtdb_order=o__Pseudomonadales:gtdb_phylum=p__Proteobacteria:gtdb_species=s__Pseudomonas_E orientalis_B:heptad=MCP-34H:species=d__Bacteria_p__Proteobacteria_c__Gammaproteobacteria_o__Pseudomonadales_f__Pseudomonadaceae_g__Pseudomonas_E_s__Pseudomonas_E orientalis_B],RS_GCF_002837185.1_protein.faa_NZ_KZ478016.1_15@PF00015_full_PFAM.315.494:0[&&NHX:Type=GTDB:gtdb_class=c__Gammaproteobacteria:gtdb_domain=d__Bacteria:gtdb_family=f__Pseudomonadaceae:gtdb_genus=g__Pseudomonas_E:gtdb_order=o__Pseudomonadales:gtdb_phylum=p__Proteobacteria:gtdb_species=s__Pseudomonas_E fluorescens_AM:heptad=MCP-34H:species=d__Bacteria_p__Proteobacteria_c__Gammaproteobacteria_o__Pseudomonadales_f__Pseudomonadaceae_g__Pseudomonas_E_s__Pseudomonas_E fluorescens_AM]):5e-09[&&NHX:Sample_counter=:Type_counter=GTDB--2:capture_class_counter=:capture_domain_counter=:capture_family_counter=:capture_genus_counter=:capture_order_counter=:capture_phylum_counter=:capture_species_counter=:evoltype=D:gtdb_class_counter=c__Gammaproteobacteria--2:gtdb_domain_counter=d__Bacteria--2:gtdb_family_counter=f__Pseudomonadaceae--2:gtdb_genus_counter=g__Pseudomonas_E--2:gtdb_order_counter=o__Pseudomonadales--2:gtdb_phylum_counter=p__Proteobacteria--2:gtdb_species_counter=s__Pseudomonas_E fluorescens_AM--1||s__Pseudomonas_E orientalis_B--1:heptad_counter=MCP-34H--2:lbd_counter=:lca=d__Bacteria:lca_tree=g__Pseudomonas_E:name=N1041396:ref_name_counter=],((RS_GCF_002934065.1_protein.faa_NZ_CP018049.1_1905@PF00015_full_PFAM.317.494:0[&&NHX:Type=GTDB:gtdb_class=c__Gammaproteobacteria:gtdb_domain=d__Bacteria:gtdb_family=f__Pseudomonadaceae:gtdb_genus=g__Pseudomonas_E:gtdb_order=o__Pseudomonadales:gtdb_phylum=p__Proteobacteria:gtdb_species=s__Pseudomonas_E orientalis_A:heptad=MCP-34H:species=d__Bacteria_p__Proteobacteria_c__Gammaproteobacteria_o__Pseudomonadales_f__Pseudomonadaceae_g__Pseudomonas_E_s__Pseudomonas_E orientalis_A],RS_GCF_001439685.1_protein.faa_NZ_JYLH01000006.1_188@PF00015_full_PFAM.317.494:0[&&NHX:Type=GTDB:gtdb_class=c__Gammaproteobacteria:gtdb_domain=d__Bacteria:gtdb_family=f__Pseudomonadaceae:gtdb_genus=g__Pseudomonas_E:gtdb_order=o__Pseudomonadales:gtdb_phylum=p__Proteobacteria:gtdb_species=s__Pseudomonas_E libanensis:heptad=MCP-34H:species=d__Bacteria_p__Proteobacteria_c__Gammaproteobacteria_o__Pseudomonadales_f__Pseudomonadaceae_g__Pseudomonas_E_s__Pseudomonas_E libanensis])0:0[&&NHX:Sample_counter=:Type_counter=GTDB--2:capture_class_counter=:capture_domain_counter=:capture_family_counter=:capture_genus_counter=:capture_order_counter=:capture_phylum_counter=:capture_species_counter=:evoltype=D:gtdb_class_counter=c__Gammaproteobacteria--2:gtdb_domain_counter=d__Bacteria--2:gtdb_family_counter=f__Pseudomonadaceae--2:gtdb_genus_counter=g__Pseudomonas_E--2:gtdb_order_counter=o__Pseudomonadales--2:gtdb_phylum_counter=p__Proteobacteria--2:gtdb_species_counter=s__Pseudomonas_E libanensis--1||s__Pseudomonas_E orientalis_A--1:heptad_counter=MCP-34H--2:lbd_counter=:lca=d__Bacteria:lca_tree=g__Pseudomonas_E:name=N1041399:ref_name_counter=],RS_GCF_003851495.1_protein.faa_NZ_CP027755.1_2119@PF00015_full_PFAM.317.494:0[&&NHX:Type=GTDB:gtdb_class=c__Gammaproteobacteria:gtdb_domain=d__Bacteria:gtdb_family=f__Pseudomonadaceae:gtdb_genus=g__Pseudomonas_E:gtdb_order=o__Pseudomonadales:gtdb_phylum=p__Proteobacteria:gtdb_species=s__Pseudomonas_E fluorescens_BB:heptad=MCP-34H:species=d__Bacteria_p__Proteobacteria_c__Gammaproteobacteria_o__Pseudomonadales_f__Pseudomonadaceae_g__Pseudomonas_E_s__Pseudomonas_E fluorescens_BB]):5e-09[&&NHX:Sample_counter=:Type_counter=GTDB--3:capture_class_counter=:capture_domain_counter=:capture_family_counter=:capture_genus_counter=:capture_order_counter=:capture_phylum_counter=:capture_species_counter=:evoltype=D:gtdb_class_counter=c__Gammaproteobacteria--3:gtdb_domain_counter=d__Bacteria--3:gtdb_family_counter=f__Pseudomonadaceae--3:gtdb_genus_counter=g__Pseudomonas_E--3:gtdb_order_counter=o__Pseudomonadales--3:gtdb_phylum_counter=p__Proteobacteria--3:gtdb_species_counter=s__Pseudomonas_E fluorescens_BB--1||s__Pseudomonas_E libanensis--1||s__Pseudomonas_E orientalis_A--1:heptad_counter=MCP-34H--3:lbd_counter=:lca=d__Bacteria:lca_tree=g__Pseudomonas_E:name=N1041401:ref_name_counter=])0:5e-09[&&NHX:Sample_counter=:Type_counter=GTDB--5:capture_class_counter=:capture_domain_counter=:capture_family_counter=:capture_genus_counter=:capture_order_counter=:capture_phylum_counter=:capture_species_counter=:evoltype=D:gtdb_class_counter=c__Gammaproteobacteria--5:gtdb_domain_counter=d__Bacteria--5:gtdb_family_counter=f__Pseudomonadaceae--5:gtdb_genus_counter=g__Pseudomonas_E--5:gtdb_order_counter=o__Pseudomonadales--5:gtdb_phylum_counter=p__Proteobacteria--5:gtdb_species_counter=s__Pseudomonas_E fluorescens_AM--1||s__Pseudomonas_E fluorescens_BB--1||s__Pseudomonas_E libanensis--1||s__Pseudomonas_E orientalis_A--1||s__Pseudomonas_E orientalis_B--1:heptad_counter=MCP-34H--5:lbd_counter=:lca=d__Bacteria:lca_tree=g__Pseudomonas_E:name=N1041402:ref_name_counter=])0:5e-09[&&NHX:Sample_counter=:Type_counter=GTDB--6:capture_class_counter=:capture_domain_counter=:capture_family_counter=:capture_genus_counter=:capture_order_counter=:capture_phylum_counter=:capture_species_counter=:evoltype=D:gtdb_class_counter=c__Gammaproteobacteria--6:gtdb_domain_counter=d__Bacteria--6:gtdb_family_counter=f__Pseudomonadaceae--6:gtdb_genus_counter=g__Pseudomonas_E--6:gtdb_order_counter=o__Pseudomonadales--6:gtdb_phylum_counter=p__Proteobacteria--6:gtdb_species_counter=s__Pseudomonas_E fluorescens_AM--1||s__Pseudomonas_E fluorescens_BB--1||s__Pseudomonas_E libanensis--1||s__Pseudomonas_E orientalis--1||s__Pseudomonas_E orientalis_A--1||s__Pseudomonas_E orientalis_B--1:heptad_counter=MCP-34H--6:lbd_counter=:lca=d__Bacteria:lca_tree=g__Pseudomonas_E:name=N1041403:ref_name_counter=])0.916:0.00416504[&&NHX:Sample_counter=:Type_counter=GTDB--7:capture_class_counter=:capture_domain_counter=:capture_family_counter=:capture_genus_counter=:capture_order_counter=:capture_phylum_counter=:capture_species_counter=:evoltype=D:gtdb_class_counter=c__Gammaproteobacteria--7:gtdb_domain_counter=d__Bacteria--7:gtdb_family_counter=f__Pseudomonadaceae--7:gtdb_genus_counter=g__Pseudomonas_E--7:gtdb_order_counter=o__Pseudomonadales--7:gtdb_phylum_counter=p__Proteobacteria--7:gtdb_species_counter=s__Pseudomonas_E fluorescens_AM--1||s__Pseudomonas_E fluorescens_BB--1||s__Pseudomonas_E libanensis--1||s__Pseudomonas_E orientalis--1||s__Pseudomonas_E orientalis_A--1||s__Pseudomonas_E orientalis_B--1||s__Pseudomonas_E synxantha--1:heptad_counter=MCP-34H--7:lbd_counter=:lca=d__Bacteria:lca_tree=g__Pseudomonas_E:name=N1041404:ref_name_counter=])0:5e-09[&&NHX:Sample_counter=:Type_counter=GTDB--13:capture_class_counter=:capture_domain_counter=:capture_family_counter=:capture_genus_counter=:capture_order_counter=:capture_phylum_counter=:capture_species_counter=:evoltype=D:gtdb_class_counter=c__Gammaproteobacteria--13:gtdb_domain_counter=d__Bacteria--13:gtdb_family_counter=f__Pseudomonadaceae--13:gtdb_genus_counter=g__Pseudomonas_E--13:gtdb_order_counter=o__Pseudomonadales--13:gtdb_phylum_counter=p__Proteobacteria--13:gtdb_species_counter=s__Pseudomonas_E asplenii--1||s__Pseudomonas_E extremaustralis--1||s__Pseudomonas_E fluorescens_AM--1||s__Pseudomonas_E fluorescens_BB--1||s__Pseudomonas_E fuscovaginae_A--1||s__Pseudomonas_E fuscovaginae_B--1||s__Pseudomonas_E libanensis--1||s__Pseudomonas_E orientalis--1||s__Pseudomonas_E orientalis_A--1||s__Pseudomonas_E orientalis_B--1||s__Pseudomonas_E sp014268755--1||s__Pseudomonas_E sp014851685--1||s__Pseudomonas_E synxantha--1:heptad_counter=MCP-34H--13:lbd_counter=:lca=d__Bacteria:lca_tree=g__Pseudomonas_E:name=N1041405:ref_name_counter=],(((((((RS_GCF_000800255.1_protein.faa_NZ_CP009747.1_1557@PF00015_full_PFAM.317.508:5e-09[&&NHX:Type=GTDB:gtdb_class=c__Gammaproteobacteria:gtdb_domain=d__Bacteria:gtdb_family=f__Pseudomonadaceae:gtdb_genus=g__Pseudomonas_E:gtdb_order=o__Pseudomonadales:gtdb_phylum=p__Proteobacteria:gtdb_species=s__Pseudomonas_E parafulva_A:heptad=MCP-34H:species=d__Bacteria_p__Proteobacteria_c__Gammaproteobacteria_o__Pseudomonadales_f__Pseudomonadaceae_g__Pseudomonas_E_s__Pseudomonas_E parafulva_A],RS_GCF_016518545.1_protein.faa_NZ_JACVTO010000004.1_180@PF00015_full_PFAM.316.502:0.0039911[&&NHX:Type=GTDB:gtdb_class=c__Gammaproteobacteria:gtdb_domain=d__Bacteria:gtdb_family=f__Pseudomonadaceae:gtdb_genus=g__Pseudomonas_E:gtdb_order=o__Pseudomonadales:gtdb_phylum=p__Proteobacteria:gtdb_species=s__Pseudomonas_E sp016518545:heptad=MCP-34H:species=d__Bacteria_p__Proteobacteria_c__Gammaproteobacteria_o__Pseudomonadales_f__Pseudomonadaceae_g__Pseudomonas_E_s__Pseudomonas_E sp016518545])0.871:0.00706954[&&NHX:Sample_counter=:Type_counter=GTDB--2:capture_class_counter=:capture_domain_counter=:capture_family_counter=:capture_genus_counter=:capture_order_counter=:capture_phylum_counter=:capture_species_counter=:evoltype=D:gtdb_class_counter=c__Gammaproteobacteria--2:gtdb_domain_counter=d__Bacteria--2:gtdb_family_counter=f__Pseudomonadaceae--2:gtdb_genus_counter=g__Pseudomonas_E--2:gtdb_order_counter=o__Pseudomonadales--2:gtdb_phylum_counter=p__Proteobacteria--2:gtdb_species_counter=s__Pseudomonas_E parafulva_A--1||s__Pseudomonas_E sp016518545--1:heptad_counter=MCP-34H--2:lbd_counter=:lca=d__Bacteria:lca_tree=g__Pseudomonas_E:name=N1041408:ref_name_counter=],(RS_GCF_900143095.1_protein.faa_NZ_FRDA01000006.1_65@PF00015_full_PFAM.317.494:5e-09[&&NHX:Type=GTDB:gtdb_class=c__Gammaproteobacteria:gtdb_domain=d__Bacteria:gtdb_family=f__Pseudomonadaceae:gtdb_genus=g__Pseudomonas_E:gtdb_order=o__Pseudomonadales:gtdb_phylum=p__Proteobacteria:gtdb_species=s__Pseudomonas_E asturiensis:heptad=MCP-34H:species=d__Bacteria_p__Proteobacteria_c__Gammaproteobacteria_o__Pseudomonadales_f__Pseudomonadaceae_g__Pseudomonas_E_s__Pseudomonas_E asturiensis],(RS_GCF_002723575.1_protein.faa_NZ_LKCA01000034.1_97@PF00015_full_PFAM.315.494:5e-09[&&NHX:Type=GTDB:gtdb_class=c__Gammaproteobacteria:gtdb_domain=d__Bacteria:gtdb_family=f__Pseudomonadaceae:gtdb_genus=g__Pseudomonas_E:gtdb_order=o__Pseudomonadales:gtdb_phylum=p__Proteobacteria:gtdb_species=s__Pseudomonas_E viridiflava_B:heptad=MCP-34H:species=d__Bacteria_p__Proteobacteria_c__Gammaproteobacteria_o__Pseudomonadales_f__Pseudomonadaceae_g__Pseudomonas_E_s__Pseudomonas_E viridiflava_B],(RS_GCF_001642795.1_protein.faa_NZ_LKEH01000048.1_168@PF00015_full_PFAM.317.498:5e-09[&&NHX:Type=GTDB:gtdb_class=c__Gammaproteobacteria:gtdb_domain=d__Bacteria:gtdb_family=f__Pseudomonadaceae:gtdb_genus=g__Pseudomonas_E:gtdb_order=o__Pseudomonadales:gtdb_phylum=p__Proteobacteria:gtdb_species=s__Pseudomonas_E viridiflava:heptad=MCP-34H:species=d__Bacteria_p__Proteobacteria_c__Gammaproteobacteria_o__Pseudomonadales_f__Pseudomonadaceae_g__Pseudomonas_E_s__Pseudomonas_E viridiflava],GB_GCA_016937595.1_protein.faa_JAFHKH010000138.1_3@PF00015_full_PFAM.317.497:5e-09[&&NHX:Type=GTDB:gtdb_class=c__Gammaproteobacteria:gtdb_domain=d__Bacteria:gtdb_family=f__Pseudomonadaceae:gtdb_genus=g__Pseudomonas_E:gtdb_order=o__Pseudomonadales:gtdb_phylum=p__Proteobacteria:gtdb_species=s__Pseudomonas_E fulgida:heptad=MCP-34H:species=d__Bacteria_p__Proteobacteria_c__Gammaproteobacteria_o__Pseudomonadales_f__Pseudomonadaceae_g__Pseudomonas_E_s__Pseudomonas_E fulgida])0.711:5e-09[&&NHX:Sample_counter=:Type_counter=GTDB--2:capture_class_counter=:capture_domain_counter=:capture_family_counter=:capture_genus_counter=:capture_order_counter=:capture_phylum_counter=:capture_species_counter=:evoltype=D:gtdb_class_counter=c__Gammaproteobacteria--2:gtdb_domain_counter=d__Bacteria--2:gtdb_family_counter=f__Pseudomonadaceae--2:gtdb_genus_counter=g__Pseudomonas_E--2:gtdb_order_counter=o__Pseudomonadales--2:gtdb_phylum_counter=p__Proteobacteria--2:gtdb_species_counter=s__Pseudomonas_E fulgida--1||s__Pseudomonas_E viridiflava--1:heptad_counter=MCP-34H--2:lbd_counter=:lca=d__Bacteria:lca_tree=g__Pseudomonas_E:name=N1041413:ref_name_counter=])0:5e-09[&&NHX:Sample_counter=:Type_counter=GTDB--3:capture_class_counter=:capture_domain_counter=:capture_family_counter=:capture_genus_counter=:capture_order_counter=:capture_phylum_counter=:capture_species_counter=:evoltype=D:gtdb_class_counter=c__Gammaproteobacteria--3:gtdb_domain_counter=d__Bacteria--3:gtdb_family_counter=f__Pseudomonadaceae--3:gtdb_genus_counter=g__Pseudomonas_E--3:gtdb_order_counter=o__Pseudomonadales--3:gtdb_phylum_counter=p__Proteobacteria--3:gtdb_species_counter=s__Pseudomonas_E fulgida--1||s__Pseudomonas_E viridiflava--1||s__Pseudomonas_E viridiflava_B--1:heptad_counter=MCP-34H--3:lbd_counter=:lca=d__Bacteria:lca_tree=g__Pseudomonas_E:name=N1041414:ref_name_counter=])0:6e-09[&&NHX:Sample_counter=:Type_counter=GTDB--4:capture_class_counter=:capture_domain_counter=:capture_family_counter=:capture_genus_counter=:capture_order_counter=:capture_phylum_counter=:capture_species_counter=:evoltype=D:gtdb_class_counter=c__Gammaproteobacteria--4:gtdb_domain_counter=d__Bacteria--4:gtdb_family_counter=f__Pseudomonadaceae--4:gtdb_genus_counter=g__Pseudomonas_E--4:gtdb_order_counter=o__Pseudomonadales--4:gtdb_phylum_counter=p__Proteobacteria--4:gtdb_species_counter=s__Pseudomonas_E asturiensis--1||s__Pseudomonas_E fulgida--1||s__Pseudomonas_E viridiflava--1||s__Pseudomonas_E viridiflava_B--1:heptad_counter=MCP-34H--4:lbd_counter=:lca=d__Bacteria:lca_tree=g__Pseudomonas_E:name=N1041415:ref_name_counter=])0.861:0.00696593[&&NHX:Sample_counter=:Type_counter=GTDB--6:capture_class_counter=:capture_domain_counter=:capture_family_counter=:capture_genus_counter=:capture_order_counter=:capture_phylum_counter=:capture_species_counter=:evoltype=D:gtdb_class_counter=c__Gammaproteobacteria--6:gtdb_domain_counter=d__Bacteria--6:gtdb_family_counter=f__Pseudomonadaceae--6:gtdb_genus_counter=g__Pseudomonas_E--6:gtdb_order_counter=o__Pseudomonadales--6:gtdb_phylum_counter=p__Proteobacteria--6:gtdb_species_counter=s__Pseudomonas_E asturiensis--1||s__Pseudomonas_E fulgida--1||s__Pseudomonas_E parafulva_A--1||s__Pseudomonas_E sp016518545--1||s__Pseudomonas_E viridiflava--1||s__Pseudomonas_E viridiflava_B--1:heptad_counter=MCP-34H--6:lbd_counter=:lca=d__Bacteria:lca_tree=g__Pseudomonas_E:name=N1041416:ref_name_counter=],RS_GCF_900105325.1_protein.faa_NZ_FNSU01000003.1_1524@PF00015_full_PFAM.318.495:5e-09[&&NHX:Type=GTDB:gtdb_class=c__Gammaproteobacteria:gtdb_domain=d__Bacteria:gtdb_family=f__Pseudomonadaceae:gtdb_genus=g__Pseudomonas_E:gtdb_order=o__Pseudomonadales:gtdb_phylum=p__Proteobacteria:gtdb_species=s__Pseudomonas_E marginalis:heptad=MCP-34H:species=d__Bacteria_p__Proteobacteria_c__Gammaproteobacteria_o__Pseudomonadales_f__Pseudomonadaceae_g__Pseudomonas_E_s__Pseudomonas_E marginalis])0:5e-09[&&NHX:Sample_counter=:Type_counter=GTDB--7:capture_class_counter=:capture_domain_counter=:capture_family_counter=:capture_genus_counter=:capture_order_counter=:capture_phylum_counter=:capture_species_counter=:evoltype=D:gtdb_class_counter=c__Gammaproteobacteria--7:gtdb_domain_counter=d__Bacteria--7:gtdb_family_counter=f__Pseudomonadaceae--7:gtdb_genus_counter=g__Pseudomonas_E--7:gtdb_order_counter=o__Pseudomonadales--7:gtdb_phylum_counter=p__Proteobacteria--7:gtdb_species_counter=s__Pseudomonas_E asturiensis--1||s__Pseudomonas_E fulgida--1||s__Pseudomonas_E marginalis--1||s__Pseudomonas_E parafulva_A--1||s__Pseudomonas_E sp016518545--1||s__Pseudomonas_E viridiflava--1||s__Pseudomonas_E viridiflava_B--1:heptad_counter=MCP-34H--7:lbd_counter=:lca=d__Bacteria:lca_tree=g__Pseudomonas_E:name=N1041418:ref_name_counter=],(((RS_GCF_001708445.1_protein.faa_NZ_CP015637.1_2949@PF00015_full_PFAM.318.494:0[&&NHX:Type=GTDB:gtdb_class=c__Gammaproteobacteria:gtdb_domain=d__Bacteria:gtdb_family=f__Pseudomonadaceae:gtdb_genus=g__Pseudomonas_E:gtdb_order=o__Pseudomonadales:gtdb_phylum=p__Proteobacteria:gtdb_species=s__Pseudomonas_E fluorescens_AN:heptad=MCP-34H:species=d__Bacteria_p__Proteobacteria_c__Gammaproteobacteria_o__Pseudomonadales_f__Pseudomonadaceae_g__Pseudomonas_E_s__Pseudomonas_E fluorescens_AN],RS_GCF_900215245.1_protein.faa_NZ_LT907842.1_94@PF00015_full_PFAM.318.494:0[&&NHX:Type=GTDB:gtdb_class=c__Gammaproteobacteria:gtdb_domain=d__Bacteria:gtdb_family=f__Pseudomonadaceae:gtdb_genus=g__Pseudomonas_E:gtdb_order=o__Pseudomonadales:gtdb_phylum=p__Proteobacteria:gtdb_species=s__Pseudomonas_E fluorescens:heptad=MCP-34H:species=d__Bacteria_p__Proteobacteria_c__Gammaproteobacteria_o__Pseudomonadales_f__Pseudomonadaceae_g__Pseudomonas_E_s__Pseudomonas_E fluorescens])0:0[&&NHX:Sample_counter=:Type_counter=GTDB--2:capture_class_counter=:capture_domain_counter=:capture_family_counter=:capture_genus_counter=:capture_order_counter=:capture_phylum_counter=:capture_species_counter=:evoltype=D:gtdb_class_counter=c__Gammaproteobacteria--2:gtdb_domain_counter=d__Bacteria--2:gtdb_family_counter=f__Pseudomonadaceae--2:gtdb_genus_counter=g__Pseudomonas_E--2:gtdb_order_counter=o__Pseudomonadales--2:gtdb_phylum_counter=p__Proteobacteria--2:gtdb_species_counter=s__Pseudomonas_E fluorescens--1||s__Pseudomonas_E fluorescens_AN--1:heptad_counter=MCP-34H--2:lbd_counter=:lca=d__Bacteria:lca_tree=g__Pseudomonas_E:name=N1041421:ref_name_counter=],RS_GCF_001269925.1_protein.faa_NZ_LHVO01000020.1_5@PF00015_full_PFAM.318.494:0[&&NHX:Type=GTDB:gtdb_class=c__Gammaproteobacteria:gtdb_domain=d__Bacteria:gtdb_family=f__Pseudomonadaceae:gtdb_genus=g__Pseudomonas_E:gtdb_order=o__Pseudomonadales:gtdb_phylum=p__Proteobacteria:gtdb_species=s__Pseudomonas_E sp001269925:heptad=MCP-34H:species=d__Bacteria_p__Proteobacteria_c__Gammaproteobacteria_o__Pseudomonadales_f__Pseudomonadaceae_g__Pseudomonas_E_s__Pseudomonas_E sp001269925])0:0[&&NHX:Sample_counter=:Type_counter=GTDB--3:capture_class_counter=:capture_domain_counter=:capture_family_counter=:capture_genus_counter=:capture_order_counter=:capture_phylum_counter=:capture_species_counter=:evoltype=D:gtdb_class_counter=c__Gammaproteobacteria--3:gtdb_domain_counter=d__Bacteria--3:gtdb_family_counter=f__Pseudomonadaceae--3:gtdb_genus_counter=g__Pseudomonas_E--3:gtdb_order_counter=o__Pseudomonadales--3:gtdb_phylum_counter=p__Proteobacteria--3:gtdb_species_counter=s__Pseudomonas_E fluorescens--1||s__Pseudomonas_E fluorescens_AN--1||s__Pseudomonas_E sp001269925--1:heptad_counter=MCP-34H--3:lbd_counter=:lca=d__Bacteria:lca_tree=g__Pseudomonas_E:name=N1041423:ref_name_counter=],RS_GCF_002087235.1_protein.faa_NZ_MUIO01000075.1_7@PF00015_full_PFAM.318.494:0[&&NHX:Type=GTDB:gtdb_class=c__Gammaproteobacteria:gtdb_domain=d__Bacteria:gtdb_family=f__Pseudomonadaceae:gtdb_genus=g__Pseudomonas_E:gtdb_order=o__Pseudomonadales:gtdb_phylum=p__Proteobacteria:gtdb_species=s__Pseudomonas_E floridensis:heptad=MCP-34H:species=d__Bacteria_p__Proteobacteria_c__Gammaproteobacteria_o__Pseudomonadales_f__Pseudomonadaceae_g__Pseudomonas_E_s__Pseudomonas_E floridensis]):5e-09[&&NHX:Sample_counter=:Type_counter=GTDB--4:capture_class_counter=:capture_domain_counter=:capture_family_counter=:capture_genus_counter=:capture_order_counter=:capture_phylum_counter=:capture_species_counter=:evoltype=D:gtdb_class_counter=c__Gammaproteobacteria--4:gtdb_domain_counter=d__Bacteria--4:gtdb_family_counter=f__Pseudomonadaceae--4:gtdb_genus_counter=g__Pseudomonas_E--4:gtdb_order_counter=o__Pseudomonadales--4:gtdb_phylum_counter=p__Proteobacteria--4:gtdb_species_counter=s__Pseudomonas_E floridensis--1||s__Pseudomonas_E fluorescens--1||s__Pseudomonas_E fluorescens_AN--1||s__Pseudomonas_E sp001269925--1:heptad_counter=MCP-34H--4:lbd_counter=:lca=d__Bacteria:lca_tree=g__Pseudomonas_E:name=N1041425:ref_name_counter=])0.454:5e-09[&&NHX:Sample_counter=:Type_counter=GTDB--11:capture_class_counter=:capture_domain_counter=:capture_family_counter=:capture_genus_counter=:capture_order_counter=:capture_phylum_counter=:capture_species_counter=:evoltype=D:gtdb_class_counter=c__Gammaproteobacteria--11:gtdb_domain_counter=d__Bacteria--11:gtdb_family_counter=f__Pseudomonadaceae--11:gtdb_genus_counter=g__Pseudomonas_E--11:gtdb_order_counter=o__Pseudomonadales--11:gtdb_phylum_counter=p__Proteobacteria--11:gtdb_species_counter=s__Pseudomonas_E asturiensis--1||s__Pseudomonas_E floridensis--1||s__Pseudomonas_E fluorescens--1||s__Pseudomonas_E fluorescens_AN--1||s__Pseudomonas_E fulgida--1||s__Pseudomonas_E marginalis--1||s__Pseudomonas_E parafulva_A--1||s__Pseudomonas_E sp001269925--1||s__Pseudomonas_E sp016518545--1||s__Pseudomonas_E viridiflava--1||s__Pseudomonas_E viridiflava_B--1:heptad_counter=MCP-34H--11:lbd_counter=:lca=d__Bacteria:lca_tree=g__Pseudomonas_E:name=N1041426:ref_name_counter=],RS_GCF_001050345.1_protein.faa_NZ_LFMW01000039.1_292@PF00015_full_PFAM.317.495:5e-09[&&NHX:Type=GTDB:gtdb_class=c__Gammaproteobacteria:gtdb_domain=d__Bacteria:gtdb_family=f__Pseudomonadaceae:gtdb_genus=g__Pseudomonas_E:gtdb_order=o__Pseudomonadales:gtdb_phylum=p__Proteobacteria:gtdb_species=s__Pseudomonas_E fildesensis:heptad=MCP-34H:species=d__Bacteria_p__Proteobacteria_c__Gammaproteobacteria_o__Pseudomonadales_f__Pseudomonadaceae_g__Pseudomonas_E_s__Pseudomonas_E fildesensis])0.456:5e-09[&&NHX:Sample_counter=:Type_counter=GTDB--12:capture_class_counter=:capture_domain_counter=:capture_family_counter=:capture_genus_counter=:capture_order_counter=:capture_phylum_counter=:capture_species_counter=:evoltype=D:gtdb_class_counter=c__Gammaproteobacteria--12:gtdb_domain_counter=d__Bacteria--12:gtdb_family_counter=f__Pseudomonadaceae--12:gtdb_genus_counter=g__Pseudomonas_E--12:gtdb_order_counter=o__Pseudomonadales--12:gtdb_phylum_counter=p__Proteobacteria--12:gtdb_species_counter=s__Pseudomonas_E asturiensis--1||s__Pseudomonas_E fildesensis--1||s__Pseudomonas_E floridensis--1||s__Pseudomonas_E fluorescens--1||s__Pseudomonas_E fluorescens_AN--1||s__Pseudomonas_E fulgida--1||s__Pseudomonas_E marginalis--1||s__Pseudomonas_E parafulva_A--1||s__Pseudomonas_E sp001269925--1||s__Pseudomonas_E sp016518545--1||s__Pseudomonas_E viridiflava--1||s__Pseudomonas_E viridiflava_B--1:heptad_counter=MCP-34H--12:lbd_counter=:lca=d__Bacteria:lca_tree=g__Pseudomonas_E:name=N1041428:ref_name_counter=],RS_GCF_014207255.1_protein.faa_NZ_JACHCZ010000001.1_936@PF00015_full_PFAM.315.493:5e-09[&&NHX:Type=GTDB:gtdb_class=c__Gammaproteobacteria:gtdb_domain=d__Bacteria:gtdb_family=f__Pseudomonadaceae:gtdb_genus=g__Pseudomonas_E:gtdb_order=o__Pseudomonadales:gtdb_phylum=p__Proteobacteria:gtdb_species=s__Pseudomonas_E sp014207255:heptad=MCP-34H:species=d__Bacteria_p__Proteobacteria_c__Gammaproteobacteria_o__Pseudomonadales_f__Pseudomonadaceae_g__Pseudomonas_E_s__Pseudomonas_E sp014207255])0:5e-09[&&NHX:Sample_counter=:Type_counter=GTDB--13:capture_class_counter=:capture_domain_counter=:capture_family_counter=:capture_genus_counter=:capture_order_counter=:capture_phylum_counter=:capture_species_counter=:evoltype=D:gtdb_class_counter=c__Gammaproteobacteria--13:gtdb_domain_counter=d__Bacteria--13:gtdb_family_counter=f__Pseudomonadaceae--13:gtdb_genus_counter=g__Pseudomonas_E--13:gtdb_order_counter=o__Pseudomonadales--13:gtdb_phylum_counter=p__Proteobacteria--13:gtdb_species_counter=s__Pseudomonas_E asturiensis--1||s__Pseudomonas_E fildesensis--1||s__Pseudomonas_E floridensis--1||s__Pseudomonas_E fluorescens--1||s__Pseudomonas_E fluorescens_AN--1||s__Pseudomonas_E fulgida--1||s__Pseudomonas_E marginalis--1||s__Pseudomonas_E parafulva_A--1||s__Pseudomonas_E sp001269925--1||s__Pseudomonas_E sp014207255--1||s__Pseudomonas_E sp016518545--1||s__Pseudomonas_E viridiflava--1||s__Pseudomonas_E viridiflava_B--1:heptad_counter=MCP-34H--13:lbd_counter=:lca=d__Bacteria:lca_tree=g__Pseudomonas_E:name=N1041430:ref_name_counter=],RS_GCF_003852235.1_protein.faa_NZ_CP027732.1_2080@PF00015_full_PFAM.315.496:5e-09[&&NHX:Type=GTDB:gtdb_class=c__Gammaproteobacteria:gtdb_domain=d__Bacteria:gtdb_family=f__Pseudomonadaceae:gtdb_genus=g__Pseudomonas_E:gtdb_order=o__Pseudomonadales:gtdb_phylum=p__Proteobacteria:gtdb_species=s__Pseudomonas_E sp003852235:heptad=MCP-34H:species=d__Bacteria_p__Proteobacteria_c__Gammaproteobacteria_o__Pseudomonadales_f__Pseudomonadaceae_g__Pseudomonas_E_s__Pseudomonas_E sp003852235])0:5e-09[&&NHX:Sample_counter=:Type_counter=GTDB--14:capture_class_counter=:capture_domain_counter=:capture_family_counter=:capture_genus_counter=:capture_order_counter=:capture_phylum_counter=:capture_species_counter=:evoltype=D:gtdb_class_counter=c__Gammaproteobacteria--14:gtdb_domain_counter=d__Bacteria--14:gtdb_family_counter=f__Pseudomonadaceae--14:gtdb_genus_counter=g__Pseudomonas_E--14:gtdb_order_counter=o__Pseudomonadales--14:gtdb_phylum_counter=p__Proteobacteria--14:gtdb_species_counter=s__Pseudomonas_E asturiensis--1||s__Pseudomonas_E fildesensis--1||s__Pseudomonas_E floridensis--1||s__Pseudomonas_E fluorescens--1||s__Pseudomonas_E fluorescens_AN--1||s__Pseudomonas_E fulgida--1||s__Pseudomonas_E marginalis--1||s__Pseudomonas_E parafulva_A--1||s__Pseudomonas_E sp001269925--1||s__Pseudomonas_E sp003852235--1||s__Pseudomonas_E sp014207255--1||s__Pseudomonas_E sp016518545--1||s__Pseudomonas_E viridiflava--1||s__Pseudomonas_E viridiflava_B--1:heptad_counter=MCP-34H--14:lbd_counter=:lca=d__Bacteria:lca_tree=g__Pseudomonas_E:name=N1041432:ref_name_counter=])0.554:5e-09[&&NHX:Sample_counter=:Type_counter=GTDB--27:capture_class_counter=:capture_domain_counter=:capture_family_counter=:capture_genus_counter=:capture_order_counter=:capture_phylum_counter=:capture_species_counter=:evoltype=D:gtdb_class_counter=c__Gammaproteobacteria--27:gtdb_domain_counter=d__Bacteria--27:gtdb_family_counter=f__Pseudomonadaceae--27:gtdb_genus_counter=g__Pseudomonas_E--27:gtdb_order_counter=o__Pseudomonadales--27:gtdb_phylum_counter=p__Proteobacteria--27:gtdb_species_counter=s__Pseudomonas_E asplenii--1||s__Pseudomonas_E asturiensis--1||s__Pseudomonas_E extremaustralis--1||s__Pseudomonas_E fildesensis--1||s__Pseudomonas_E floridensis--1||s__Pseudomonas_E fluorescens--1||s__Pseudomonas_E fluorescens_AM--1||s__Pseudomonas_E fluorescens_AN--1||s__Pseudomonas_E fluorescens_BB--1||s__Pseudomonas_E fulgida--1||s__Pseudomonas_E fuscovaginae_A--1||s__Pseudomonas_E fuscovaginae_B--1||s__Pseudomonas_E libanensis--1||s__Pseudomonas_E marginalis--1||s__Pseudomonas_E orientalis--1||s__Pseudomonas_E orientalis_A--1||s__Pseudomonas_E orientalis_B--1||s__Pseudomonas_E parafulva_A--1||s__Pseudomonas_E sp001269925--1||s__Pseudomonas_E sp003852235--1||s__Pseudomonas_E sp014207255--1||s__Pseudomonas_E sp014268755--1||s__Pseudomonas_E sp014851685--1||s__Pseudomonas_E sp016518545--1||s__Pseudomonas_E synxantha--1||s__Pseudomonas_E viridiflava--1||s__Pseudomonas_E viridiflava_B--1:heptad_counter=MCP-34H--27:lbd_counter=:lca=d__Bacteria:lca_tree=g__Pseudomonas_E:name=N1041433:ref_name_counter=],RS_GCF_007858185.1_protein.faa_NZ_VFES01000004.1_258@PF00015_full_PFAM.316.495:5e-09[&&NHX:Type=GTDB:gtdb_class=c__Gammaproteobacteria:gtdb_domain=d__Bacteria:gtdb_family=f__Pseudomonadaceae:gtdb_genus=g__Pseudomonas_E:gtdb_order=o__Pseudomonadales:gtdb_phylum=p__Proteobacteria:gtdb_species=s__Pseudomonas_E grimontii:heptad=MCP-34H:species=d__Bacteria_p__Proteobacteria_c__Gammaproteobacteria_o__Pseudomonadales_f__Pseudomonadaceae_g__Pseudomonas_E_s__Pseudomonas_E grimontii])0.928:0.0107075[&&NHX:Sample_counter=:Type_counter=GTDB--28:capture_class_counter=:capture_domain_counter=:capture_family_counter=:capture_genus_counter=:capture_order_counter=:capture_phylum_counter=:capture_species_counter=:evoltype=D:gtdb_class_counter=c__Gammaproteobacteria--28:gtdb_domain_counter=d__Bacteria--28:gtdb_family_counter=f__Pseudomonadaceae--28:gtdb_genus_counter=g__Pseudomonas_E--28:gtdb_order_counter=o__Pseudomonadales--28:gtdb_phylum_counter=p__Proteobacteria--28:gtdb_species_counter=s__Pseudomonas_E asplenii--1||s__Pseudomonas_E asturiensis--1||s__Pseudomonas_E extremaustralis--1||s__Pseudomonas_E fildesensis--1||s__Pseudomonas_E floridensis--1||s__Pseudomonas_E fluorescens--1||s__Pseudomonas_E fluorescens_AM--1||s__Pseudomonas_E fluorescens_AN--1||s__Pseudomonas_E fluorescens_BB--1||s__Pseudomonas_E fulgida--1||s__Pseudomonas_E fuscovaginae_A--1||s__Pseudomonas_E fuscovaginae_B--1||s__Pseudomonas_E grimontii--1||s__Pseudomonas_E libanensis--1||s__Pseudomonas_E marginalis--1||s__Pseudomonas_E orientalis--1||s__Pseudomonas_E orientalis_A--1||s__Pseudomonas_E orientalis_B--1||s__Pseudomonas_E parafulva_A--1||s__Pseudomonas_E sp001269925--1||s__Pseudomonas_E sp003852235--1||s__Pseudomonas_E sp014207255--1||s__Pseudomonas_E sp014268755--1||s__Pseudomonas_E sp014851685--1||s__Pseudomonas_E sp016518545--1||s__Pseudomonas_E synxantha--1||s__Pseudomonas_E viridiflava--1||s__Pseudomonas_E viridiflava_B--1:heptad_counter=MCP-34H--28:lbd_counter=:lca=d__Bacteria:lca_tree=g__Pseudomonas_E:name=N1041435:ref_name_counter=])0:5e-09[&&NHX:Sample_counter=:Type_counter=GTDB--29:capture_class_counter=:capture_domain_counter=:capture_family_counter=:capture_genus_counter=:capture_order_counter=:capture_phylum_counter=:capture_species_counter=:evoltype=D:gtdb_class_counter=c__Gammaproteobacteria--29:gtdb_domain_counter=d__Bacteria--29:gtdb_family_counter=f__Pseudomonadaceae--29:gtdb_genus_counter=g__Pseudomonas_E--29:gtdb_order_counter=o__Pseudomonadales--29:gtdb_phylum_counter=p__Proteobacteria--29:gtdb_species_counter=s__Pseudomonas_E asplenii--1||s__Pseudomonas_E asturiensis--1||s__Pseudomonas_E extremaustralis--1||s__Pseudomonas_E extremorientalis--1||s__Pseudomonas_E fildesensis--1||s__Pseudomonas_E floridensis--1||s__Pseudomonas_E fluorescens--1||s__Pseudomonas_E fluorescens_AM--1||s__Pseudomonas_E fluorescens_AN--1||s__Pseudomonas_E fluorescens_BB--1||s__Pseudomonas_E fulgida--1||s__Pseudomonas_E fuscovaginae_A--1||s__Pseudomonas_E fuscovaginae_B--1||s__Pseudomonas_E grimontii--1||s__Pseudomonas_E libanensis--1||s__Pseudomonas_E marginalis--1||s__Pseudomonas_E orientalis--1||s__Pseudomonas_E orientalis_A--1||s__Pseudomonas_E orientalis_B--1||s__Pseudomonas_E parafulva_A--1||s__Pseudomonas_E sp001269925--1||s__Pseudomonas_E sp003852235--1||s__Pseudomonas_E sp014207255--1||s__Pseudomonas_E sp014268755--1||s__Pseudomonas_E sp014851685--1||s__Pseudomonas_E sp016518545--1||s__Pseudomonas_E synxantha--1||s__Pseudomonas_E viridiflava--1||s__Pseudomonas_E viridiflava_B--1:heptad_counter=MCP-34H--29:lbd_counter=:lca=d__Bacteria:lca_tree=g__Pseudomonas_E:name=N1041436:ref_name_counter=],RS_GCF_001645105.1_protein.faa_NZ_LKEG01000010.1_28@PF00015_full_PFAM.315.495:5e-09[&&NHX:Type=GTDB:gtdb_class=c__Gammaproteobacteria:gtdb_domain=d__Bacteria:gtdb_family=f__Pseudomonadaceae:gtdb_genus=g__Pseudomonas_E:gtdb_order=o__Pseudomonadales:gtdb_phylum=p__Proteobacteria:gtdb_species=s__Pseudomonas_E marginalis_B:heptad=MCP-34H:species=d__Bacteria_p__Proteobacteria_c__Gammaproteobacteria_o__Pseudomonadales_f__Pseudomonadaceae_g__Pseudomonas_E_s__Pseudomonas_E marginalis_B])0.929:0.0107134[&&NHX:Sample_counter=:Type_counter=GTDB--30:capture_class_counter=:capture_domain_counter=:capture_family_counter=:capture_genus_counter=:capture_order_counter=:capture_phylum_counter=:capture_species_counter=:evoltype=D:gtdb_class_counter=c__Gammaproteobacteria--30:gtdb_domain_counter=d__Bacteria--30:gtdb_family_counter=f__Pseudomonadaceae--30:gtdb_genus_counter=g__Pseudomonas_E--30:gtdb_order_counter=o__Pseudomonadales--30:gtdb_phylum_counter=p__Proteobacteria--30:gtdb_species_counter=s__Pseudomonas_E asplenii--1||s__Pseudomonas_E asturiensis--1||s__Pseudomonas_E extremaustralis--1||s__Pseudomonas_E extremorientalis--1||s__Pseudomonas_E fildesensis--1||s__Pseudomonas_E floridensis--1||s__Pseudomonas_E fluorescens--1||s__Pseudomonas_E fluorescens_AM--1||s__Pseudomonas_E fluorescens_AN--1||s__Pseudomonas_E fluorescens_BB--1||s__Pseudomonas_E fulgida--1||s__Pseudomonas_E fuscovaginae_A--1||s__Pseudomonas_E fuscovaginae_B--1||s__Pseudomonas_E grimontii--1||s__Pseudomonas_E libanensis--1||s__Pseudomonas_E marginalis--1||s__Pseudomonas_E marginalis_B--1||s__Pseudomonas_E orientalis--1||s__Pseudomonas_E orientalis_A--1||s__Pseudomonas_E orientalis_B--1||s__Pseudomonas_E parafulva_A--1||s__Pseudomonas_E sp001269925--1||s__Pseudomonas_E sp003852235--1||s__Pseudomonas_E sp014207255--1||s__Pseudomonas_E sp014268755--1||s__Pseudomonas_E sp014851685--1||s__Pseudomonas_E sp016518545--1||s__Pseudomonas_E synxantha--1||s__Pseudomonas_E viridiflava--1||s__Pseudomonas_E viridiflava_B--1:heptad_counter=MCP-34H--30:lbd_counter=:lca=d__Bacteria:lca_tree=g__Pseudomonas_E:name=N1041438:ref_name_counter=])0.844:0.00514975[&&NHX:Sample_counter=:Type_counter=GTDB--38:capture_class_counter=:capture_domain_counter=:capture_family_counter=:capture_genus_counter=:capture_order_counter=:capture_phylum_counter=:capture_species_counter=:evoltype=D:gtdb_class_counter=c__Gammaproteobacteria--38:gtdb_domain_counter=d__Bacteria--38:gtdb_family_counter=f__Pseudomonadaceae--38:gtdb_genus_counter=g__Pseudomonas_E--38:gtdb_order_counter=o__Pseudomonadales--38:gtdb_phylum_counter=p__Proteobacteria--38:gtdb_species_counter=s__Pseudomonas_E amygdali--1||s__Pseudomonas_E asplenii--1||s__Pseudomonas_E asturiensis--1||s__Pseudomonas_E avellanae--1||s__Pseudomonas_E extremaustralis--1||s__Pseudomonas_E extremorientalis--1||s__Pseudomonas_E fildesensis--1||s__Pseudomonas_E floridensis--1||s__Pseudomonas_E fluorescens--1||s__Pseudomonas_E fluorescens_AM--1||s__Pseudomonas_E fluorescens_AN--1||s__Pseudomonas_E fluorescens_BB--1||s__Pseudomonas_E fulgida--1||s__Pseudomonas_E fuscovaginae_A--1||s__Pseudomonas_E fuscovaginae_B--1||s__Pseudomonas_E graminis_C--1||s__Pseudomonas_E grimontii--1||s__Pseudomonas_E libanensis--1||s__Pseudomonas_E marginalis--1||s__Pseudomonas_E marginalis_B--1||s__Pseudomonas_E orientalis--1||s__Pseudomonas_E orientalis_A--1||s__Pseudomonas_E orientalis_B--1||s__Pseudomonas_E parafulva_A--1||s__Pseudomonas_E sp001269925--1||s__Pseudomonas_E sp003852235--1||s__Pseudomonas_E sp014207255--1||s__Pseudomonas_E sp014268755--1||s__Pseudomonas_E sp014851685--1||s__Pseudomonas_E sp016518545--1||s__Pseudomonas_E synxantha--1||s__Pseudomonas_E syringae_F--1||s__Pseudomonas_E syringae_M--1||s__Pseudomonas_E syringae_P--1||s__Pseudomonas_E syringae_Q--1||s__Pseudomonas_E tremae--1||s__Pseudomonas_E viridiflava--1||s__Pseudomonas_E viridiflava_B--1:heptad_counter=MCP-34H--38:lbd_counter=:lca=d__Bacteria:lca_tree=g__Pseudomonas_E:name=N1041439:ref_name_counter=],(RS_GCF_000507185.2_protein.faa_NZ_AYTM02000002.1_3016@PF00015_full_PFAM.319.497:5e-09[&&NHX:Type=GTDB:gtdb_class=c__Gammaproteobacteria:gtdb_domain=d__Bacteria:gtdb_family=f__Pseudomonadaceae:gtdb_genus=g__Pseudomonas_E:gtdb_order=o__Pseudomonadales:gtdb_phylum=p__Proteobacteria:gtdb_species=s__Pseudomonas_E syringae:heptad=MCP-34H:species=d__Bacteria_p__Proteobacteria_c__Gammaproteobacteria_o__Pseudomonadales_f__Pseudomonadaceae_g__Pseudomonas_E_s__Pseudomonas_E syringae],(RS_GCF_003031675.1_protein.faa_NZ_PYWX01000011.1_52@PF00015_full_PFAM.317.496:5e-09[&&NHX:Type=GTDB:gtdb_class=c__Gammaproteobacteria:gtdb_domain=d__Bacteria:gtdb_family=f__Pseudomonadaceae:gtdb_genus=g__Pseudomonas_E:gtdb_order=o__Pseudomonadales:gtdb_phylum=p__Proteobacteria:gtdb_species=s__Pseudomonas_E palleroniana:heptad=MCP-34H:species=d__Bacteria_p__Proteobacteria_c__Gammaproteobacteria_o__Pseudomonadales_f__Pseudomonadaceae_g__Pseudomonas_E_s__Pseudomonas_E palleroniana],RS_GCF_004519405.1_protein.faa_NZ_SGWI01000001.1_1263@PF00015_full_PFAM.319.496:0.00431714[&&NHX:Type=GTDB:gtdb_class=c__Gammaproteobacteria:gtdb_domain=d__Bacteria:gtdb_family=f__Pseudomonadaceae:gtdb_genus=g__Pseudomonas_E:gtdb_order=o__Pseudomonadales:gtdb_phylum=p__Proteobacteria:gtdb_species=s__Pseudomonas_E sp004519405:heptad=MCP-34H:species=d__Bacteria_p__Proteobacteria_c__Gammaproteobacteria_o__Pseudomonadales_f__Pseudomonadaceae_g__Pseudomonas_E_s__Pseudomonas_E sp004519405])0.844:0.00422057[&&NHX:Sample_counter=:Type_counter=GTDB--2:capture_class_counter=:capture_domain_counter=:capture_family_counter=:capture_genus_counter=:capture_order_counter=:capture_phylum_counter=:capture_species_counter=:evoltype=D:gtdb_class_counter=c__Gammaproteobacteria--2:gtdb_domain_counter=d__Bacteria--2:gtdb_family_counter=f__Pseudomonadaceae--2:gtdb_genus_counter=g__Pseudomonas_E--2:gtdb_order_counter=o__Pseudomonadales--2:gtdb_phylum_counter=p__Proteobacteria--2:gtdb_species_counter=s__Pseudomonas_E palleroniana--1||s__Pseudomonas_E sp004519405--1:heptad_counter=MCP-34H--2:lbd_counter=:lca=d__Bacteria:lca_tree=g__Pseudomonas_E:name=N1041443:ref_name_counter=])0:6e-09[&&NHX:Sample_counter=:Type_counter=GTDB--3:capture_class_counter=:capture_domain_counter=:capture_family_counter=:capture_genus_counter=:capture_order_counter=:capture_phylum_counter=:capture_species_counter=:evoltype=D:gtdb_class_counter=c__Gammaproteobacteria--3:gtdb_domain_counter=d__Bacteria--3:gtdb_family_counter=f__Pseudomonadaceae--3:gtdb_genus_counter=g__Pseudomonas_E--3:gtdb_order_counter=o__Pseudomonadales--3:gtdb_phylum_counter=p__Proteobacteria--3:gtdb_species_counter=s__Pseudomonas_E palleroniana--1||s__Pseudomonas_E sp004519405--1||s__Pseudomonas_E syringae--1:heptad_counter=MCP-34H--3:lbd_counter=:lca=d__Bacteria:lca_tree=g__Pseudomonas_E:name=N1041444:ref_name_counter=])0:5e-09[&&NHX:Sample_counter=:Type_counter=GTDB--41:capture_class_counter=:capture_domain_counter=:capture_family_counter=:capture_genus_counter=:capture_order_counter=:capture_phylum_counter=:capture_species_counter=:evoltype=D:gtdb_class_counter=c__Gammaproteobacteria--41:gtdb_domain_counter=d__Bacteria--41:gtdb_family_counter=f__Pseudomonadaceae--41:gtdb_genus_counter=g__Pseudomonas_E--41:gtdb_order_counter=o__Pseudomonadales--41:gtdb_phylum_counter=p__Proteobacteria--41:gtdb_species_counter=s__Pseudomonas_E amygdali--1||s__Pseudomonas_E asplenii--1||s__Pseudomonas_E asturiensis--1||s__Pseudomonas_E avellanae--1||s__Pseudomonas_E extremaustralis--1||s__Pseudomonas_E extremorientalis--1||s__Pseudomonas_E fildesensis--1||s__Pseudomonas_E floridensis--1||s__Pseudomonas_E fluorescens--1||s__Pseudomonas_E fluorescens_AM--1||s__Pseudomonas_E fluorescens_AN--1||s__Pseudomonas_E fluorescens_BB--1||s__Pseudomonas_E fulgida--1||s__Pseudomonas_E fuscovaginae_A--1||s__Pseudomonas_E fuscovaginae_B--1||s__Pseudomonas_E graminis_C--1||s__Pseudomonas_E grimontii--1||s__Pseudomonas_E libanensis--1||s__Pseudomonas_E marginalis--1||s__Pseudomonas_E marginalis_B--1||s__Pseudomonas_E orientalis--1||s__Pseudomonas_E orientalis_A--1||s__Pseudomonas_E orientalis_B--1||s__Pseudomonas_E palleroniana--1||s__Pseudomonas_E parafulva_A--1||s__Pseudomonas_E sp001269925--1||s__Pseudomonas_E sp003852235--1||s__Pseudomonas_E sp004519405--1||s__Pseudomonas_E sp014207255--1||s__Pseudomonas_E sp014268755--1||s__Pseudomonas_E sp014851685--1||s__Pseudomonas_E sp016518545--1||s__Pseudomonas_E synxantha--1||s__Pseudomonas_E syringae--1||s__Pseudomonas_E syringae_F--1||s__Pseudomonas_E syringae_M--1||s__Pseudomonas_E syringae_P--1||s__Pseudomonas_E syringae_Q--1||s__Pseudomonas_E tremae--1||s__Pseudomonas_E viridiflava--1||s__Pseudomonas_E viridiflava_B--1:heptad_counter=MCP-34H--41:lbd_counter=:lca=d__Bacteria:lca_tree=g__Pseudomonas_E:name=N1041445:ref_name_counter=])0:5e-09[&&NHX:Sample_counter=rhizpot2--1:Type_counter=GTDB--51||capture--1:capture_class_counter=c__Gammaproteobacteria--1:capture_domain_counter=d__Bacteria--1:capture_family_counter=f__Pseudomonadaceae--1:capture_genus_counter=g__Pseudomonas_E--1:capture_order_counter=o__Pseudomonadales--1:capture_phylum_counter=p__Proteobacteria--1:capture_species_counter=s__Pseudomonas_E poae--1:evoltype=D:gtdb_class_counter=c__Gammaproteobacteria--51:gtdb_domain_counter=d__Bacteria--51:gtdb_family_counter=f__Pseudomonadaceae--51:gtdb_genus_counter=g__Pseudomonas_E--51:gtdb_order_counter=o__Pseudomonadales--51:gtdb_phylum_counter=p__Proteobacteria--51:gtdb_species_counter=s__Pseudomonas_E amygdali--1||s__Pseudomonas_E asplenii--1||s__Pseudomonas_E asturiensis--1||s__Pseudomonas_E avellanae--1||s__Pseudomonas_E extremaustralis--1||s__Pseudomonas_E extremorientalis--1||s__Pseudomonas_E fildesensis--1||s__Pseudomonas_E floridensis--1||s__Pseudomonas_E fluorescens--1||s__Pseudomonas_E fluorescens_AM--1||s__Pseudomonas_E fluorescens_AN--1||s__Pseudomonas_E fluorescens_BB--1||s__Pseudomonas_E fulgida--1||s__Pseudomonas_E fuscovaginae_A--1||s__Pseudomonas_E fuscovaginae_B--1||s__Pseudomonas_E graminis--1||s__Pseudomonas_E graminis_B--1||s__Pseudomonas_E graminis_C--1||s__Pseudomonas_E graminis_D--1||s__Pseudomonas_E grimontii--1||s__Pseudomonas_E libanensis--1||s__Pseudomonas_E marginalis--1||s__Pseudomonas_E marginalis_B--1||s__Pseudomonas_E orientalis--1||s__Pseudomonas_E orientalis_A--1||s__Pseudomonas_E orientalis_B--1||s__Pseudomonas_E palleroniana--1||s__Pseudomonas_E parafulva_A--1||s__Pseudomonas_E poae--1||s__Pseudomonas_E sp000416235--1||s__Pseudomonas_E sp001269925--1||s__Pseudomonas_E sp003052515--1||s__Pseudomonas_E sp003852235--1||s__Pseudomonas_E sp004519405--1||s__Pseudomonas_E sp014207255--1||s__Pseudomonas_E sp014268755--1||s__Pseudomonas_E sp014842265--1||s__Pseudomonas_E sp014851685--1||s__Pseudomonas_E sp016518545--1||s__Pseudomonas_E sp900585815--1||s__Pseudomonas_E synxantha--1||s__Pseudomonas_E syringae--1||s__Pseudomonas_E syringae_A--1||s__Pseudomonas_E syringae_F--1||s__Pseudomonas_E syringae_M--1||s__Pseudomonas_E syringae_P--1||s__Pseudomonas_E syringae_Q--1||s__Pseudomonas_E tremae--1||s__Pseudomonas_E trivialis--1||s__Pseudomonas_E viridiflava--1||s__Pseudomonas_E viridiflava_B--1:heptad_counter=MCP-34H--52:lbd_counter=:lca=d__Bacteria:lca_tree=g__Pseudomonas_E:name=N1041446:ref_name_counter=],RS_GCF_900074915.1_protein.faa_NZ_LT222319.1_718@PF00015_full_PFAM.318.499:5e-09[&&NHX:Type=GTDB:gtdb_class=c__Gammaproteobacteria:gtdb_domain=d__Bacteria:gtdb_family=f__Pseudomonadaceae:gtdb_genus=g__Pseudomonas_E:gtdb_order=o__Pseudomonadales:gtdb_phylum=p__Proteobacteria:gtdb_species=s__Pseudomonas_E cerasi:heptad=MCP-34H:species=d__Bacteria_p__Proteobacteria_c__Gammaproteobacteria_o__Pseudomonadales_f__Pseudomonadaceae_g__Pseudomonas_E_s__Pseudomonas_E cerasi])0.285:5e-09[&&NHX:Sample_counter=rhizpot2--1:Type_counter=GTDB--52||capture--1:capture_class_counter=c__Gammaproteobacteria--1:capture_domain_counter=d__Bacteria--1:capture_family_counter=f__Pseudomonadaceae--1:capture_genus_counter=g__Pseudomonas_E--1:capture_order_counter=o__Pseudomonadales--1:capture_phylum_counter=p__Proteobacteria--1:capture_species_counter=s__Pseudomonas_E poae--1:evoltype=D:gtdb_class_counter=c__Gammaproteobacteria--52:gtdb_domain_counter=d__Bacteria--52:gtdb_family_counter=f__Pseudomonadaceae--52:gtdb_genus_counter=g__Pseudomonas_E--52:gtdb_order_counter=o__Pseudomonadales--52:gtdb_phylum_counter=p__Proteobacteria--52:gtdb_species_counter=s__Pseudomonas_E amygdali--1||s__Pseudomonas_E asplenii--1||s__Pseudomonas_E asturiensis--1||s__Pseudomonas_E avellanae--1||s__Pseudomonas_E cerasi--1||s__Pseudomonas_E extremaustralis--1||s__Pseudomonas_E extremorientalis--1||s__Pseudomonas_E fildesensis--1||s__Pseudomonas_E floridensis--1||s__Pseudomonas_E fluorescens--1||s__Pseudomonas_E fluorescens_AM--1||s__Pseudomonas_E fluorescens_AN--1||s__Pseudomonas_E fluorescens_BB--1||s__Pseudomonas_E fulgida--1||s__Pseudomonas_E fuscovaginae_A--1||s__Pseudomonas_E fuscovaginae_B--1||s__Pseudomonas_E graminis--1||s__Pseudomonas_E graminis_B--1||s__Pseudomonas_E graminis_C--1||s__Pseudomonas_E graminis_D--1||s__Pseudomonas_E grimontii--1||s__Pseudomonas_E libanensis--1||s__Pseudomonas_E marginalis--1||s__Pseudomonas_E marginalis_B--1||s__Pseudomonas_E orientalis--1||s__Pseudomonas_E orientalis_A--1||s__Pseudomonas_E orientalis_B--1||s__Pseudomonas_E palleroniana--1||s__Pseudomonas_E parafulva_A--1||s__Pseudomonas_E poae--1||s__Pseudomonas_E sp000416235--1||s__Pseudomonas_E sp001269925--1||s__Pseudomonas_E sp003052515--1||s__Pseudomonas_E sp003852235--1||s__Pseudomonas_E sp004519405--1||s__Pseudomonas_E sp014207255--1||s__Pseudomonas_E sp014268755--1||s__Pseudomonas_E sp014842265--1||s__Pseudomonas_E sp014851685--1||s__Pseudomonas_E sp016518545--1||s__Pseudomonas_E sp900585815--1||s__Pseudomonas_E synxantha--1||s__Pseudomonas_E syringae--1||s__Pseudomonas_E syringae_A--1||s__Pseudomonas_E syringae_F--1||s__Pseudomonas_E syringae_M--1||s__Pseudomonas_E syringae_P--1||s__Pseudomonas_E syringae_Q--1||s__Pseudomonas_E tremae--1||s__Pseudomonas_E trivialis--1||s__Pseudomonas_E viridiflava--1||s__Pseudomonas_E viridiflava_B--1:heptad_counter=MCP-34H--53:lbd_counter=:lca=d__Bacteria:lca_tree=g__Pseudomonas_E:name=N1041448:ref_name_counter=],RS_GCF_007858255.1_protein.faa_NZ_VFEU01000013.1_45@PF00015_full_PFAM.315.496:5e-09[&&NHX:Type=GTDB:gtdb_class=c__Gammaproteobacteria:gtdb_domain=d__Bacteria:gtdb_family=f__Pseudomonadaceae:gtdb_genus=g__Pseudomonas_E:gtdb_order=o__Pseudomonadales:gtdb_phylum=p__Proteobacteria:gtdb_species=s__Pseudomonas_E rhodesiae:heptad=MCP-34H:species=d__Bacteria_p__Proteobacteria_c__Gammaproteobacteria_o__Pseudomonadales_f__Pseudomonadaceae_g__Pseudomonas_E_s__Pseudomonas_E rhodesiae])0.466:5e-09[&&NHX:Sample_counter=rhizpot2--1:Type_counter=GTDB--53||capture--1:capture_class_counter=c__Gammaproteobacteria--1:capture_domain_counter=d__Bacteria--1:capture_family_counter=f__Pseudomonadaceae--1:capture_genus_counter=g__Pseudomonas_E--1:capture_order_counter=o__Pseudomonadales--1:capture_phylum_counter=p__Proteobacteria--1:capture_species_counter=s__Pseudomonas_E poae--1:evoltype=D:gtdb_class_counter=c__Gammaproteobacteria--53:gtdb_domain_counter=d__Bacteria--53:gtdb_family_counter=f__Pseudomonadaceae--53:gtdb_genus_counter=g__Pseudomonas_E--53:gtdb_order_counter=o__Pseudomonadales--53:gtdb_phylum_counter=p__Proteobacteria--53:gtdb_species_counter=s__Pseudomonas_E amygdali--1||s__Pseudomonas_E asplenii--1||s__Pseudomonas_E asturiensis--1||s__Pseudomonas_E avellanae--1||s__Pseudomonas_E cerasi--1||s__Pseudomonas_E extremaustralis--1||s__Pseudomonas_E extremorientalis--1||s__Pseudomonas_E fildesensis--1||s__Pseudomonas_E floridensis--1||s__Pseudomonas_E fluorescens--1||s__Pseudomonas_E fluorescens_AM--1||s__Pseudomonas_E fluorescens_AN--1||s__Pseudomonas_E fluorescens_BB--1||s__Pseudomonas_E fulgida--1||s__Pseudomonas_E fuscovaginae_A--1||s__Pseudomonas_E fuscovaginae_B--1||s__Pseudomonas_E graminis--1||s__Pseudomonas_E graminis_B--1||s__Pseudomonas_E graminis_C--1||s__Pseudomonas_E graminis_D--1||s__Pseudomonas_E grimontii--1||s__Pseudomonas_E libanensis--1||s__Pseudomonas_E marginalis--1||s__Pseudomonas_E marginalis_B--1||s__Pseudomonas_E orientalis--1||s__Pseudomonas_E orientalis_A--1||s__Pseudomonas_E orientalis_B--1||s__Pseudomonas_E palleroniana--1||s__Pseudomonas_E parafulva_A--1||s__Pseudomonas_E poae--1||s__Pseudomonas_E rhodesiae--1||s__Pseudomonas_E sp000416235--1||s__Pseudomonas_E sp001269925--1||s__Pseudomonas_E sp003052515--1||s__Pseudomonas_E sp003852235--1||s__Pseudomonas_E sp004519405--1||s__Pseudomonas_E sp014207255--1||s__Pseudomonas_E sp014268755--1||s__Pseudomonas_E sp014842265--1||s__Pseudomonas_E sp014851685--1||s__Pseudomonas_E sp016518545--1||s__Pseudomonas_E sp900585815--1||s__Pseudomonas_E synxantha--1||s__Pseudomonas_E syringae--1||s__Pseudomonas_E syringae_A--1||s__Pseudomonas_E syringae_F--1||s__Pseudomonas_E syringae_M--1||s__Pseudomonas_E syringae_P--1||s__Pseudomonas_E syringae_Q--1||s__Pseudomonas_E tremae--1||s__Pseudomonas_E trivialis--1||s__Pseudomonas_E viridiflava--1||s__Pseudomonas_E viridiflava_B--1:heptad_counter=MCP-34H--54:lbd_counter=:lca=d__Bacteria:lca_tree=g__Pseudomonas_E:name=N1041450:ref_name_counter=],(RS_GCF_900103225.1_protein.faa_NZ_FNJH01000011.1_76@PF00015_full_PFAM.315.495:0[&&NHX:Type=GTDB:gtdb_class=c__Gammaproteobacteria:gtdb_domain=d__Bacteria:gtdb_family=f__Pseudomonadaceae:gtdb_genus=g__Pseudomonas_E:gtdb_order=o__Pseudomonadales:gtdb_phylum=p__Proteobacteria:gtdb_species=s__Pseudomonas_E congelans:heptad=MCP-34H:species=d__Bacteria_p__Proteobacteria_c__Gammaproteobacteria_o__Pseudomonadales_f__Pseudomonadaceae_g__Pseudomonas_E_s__Pseudomonas_E congelans],RS_GCF_002022265.1_protein.faa_NZ_MSDE01000016.1_14@PF00015_full_PFAM.315.495:0[&&NHX:Type=GTDB:gtdb_class=c__Gammaproteobacteria:gtdb_domain=d__Bacteria:gtdb_family=f__Pseudomonadaceae:gtdb_genus=g__Pseudomonas_E:gtdb_order=o__Pseudomonadales:gtdb_phylum=p__Proteobacteria:gtdb_species=s__Pseudomonas_E fluorescens_C:heptad=MCP-34H:species=d__Bacteria_p__Proteobacteria_c__Gammaproteobacteria_o__Pseudomonadales_f__Pseudomonadaceae_g__Pseudomonas_E_s__Pseudomonas_E fluorescens_C]):5e-09[&&NHX:Sample_counter=:Type_counter=GTDB--2:capture_class_counter=:capture_domain_counter=:capture_family_counter=:capture_genus_counter=:capture_order_counter=:capture_phylum_counter=:capture_species_counter=:evoltype=D:gtdb_class_counter=c__Gammaproteobacteria--2:gtdb_domain_counter=d__Bacteria--2:gtdb_family_counter=f__Pseudomonadaceae--2:gtdb_genus_counter=g__Pseudomonas_E--2:gtdb_order_counter=o__Pseudomonadales--2:gtdb_phylum_counter=p__Proteobacteria--2:gtdb_species_counter=s__Pseudomonas_E congelans--1||s__Pseudomonas_E fluorescens_C--1:heptad_counter=MCP-34H--2:lbd_counter=:lca=d__Bacteria:lca_tree=g__Pseudomonas_E:name=N1041453:ref_name_counter=])0:5e-09[&&NHX:Sample_counter=rhizpot2--1:Type_counter=GTDB--55||capture--1:capture_class_counter=c__Gammaproteobacteria--1:capture_domain_counter=d__Bacteria--1:capture_family_counter=f__Pseudomonadaceae--1:capture_genus_counter=g__Pseudomonas_E--1:capture_order_counter=o__Pseudomonadales--1:capture_phylum_counter=p__Proteobacteria--1:capture_species_counter=s__Pseudomonas_E poae--1:evoltype=D:gtdb_class_counter=c__Gammaproteobacteria--55:gtdb_domain_counter=d__Bacteria--55:gtdb_family_counter=f__Pseudomonadaceae--55:gtdb_genus_counter=g__Pseudomonas_E--55:gtdb_order_counter=o__Pseudomonadales--55:gtdb_phylum_counter=p__Proteobacteria--55:gtdb_species_counter=s__Pseudomonas_E amygdali--1||s__Pseudomonas_E asplenii--1||s__Pseudomonas_E asturiensis--1||s__Pseudomonas_E avellanae--1||s__Pseudomonas_E cerasi--1||s__Pseudomonas_E congelans--1||s__Pseudomonas_E extremaustralis--1||s__Pseudomonas_E extremorientalis--1||s__Pseudomonas_E fildesensis--1||s__Pseudomonas_E floridensis--1||s__Pseudomonas_E fluorescens--1||s__Pseudomonas_E fluorescens_AM--1||s__Pseudomonas_E fluorescens_AN--1||s__Pseudomonas_E fluorescens_BB--1||s__Pseudomonas_E fluorescens_C--1||s__Pseudomonas_E fulgida--1||s__Pseudomonas_E fuscovaginae_A--1||s__Pseudomonas_E fuscovaginae_B--1||s__Pseudomonas_E graminis--1||s__Pseudomonas_E graminis_B--1||s__Pseudomonas_E graminis_C--1||s__Pseudomonas_E graminis_D--1||s__Pseudomonas_E grimontii--1||s__Pseudomonas_E libanensis--1||s__Pseudomonas_E marginalis--1||s__Pseudomonas_E marginalis_B--1||s__Pseudomonas_E orientalis--1||s__Pseudomonas_E orientalis_A--1||s__Pseudomonas_E orientalis_B--1||s__Pseudomonas_E palleroniana--1||s__Pseudomonas_E parafulva_A--1||s__Pseudomonas_E poae--1||s__Pseudomonas_E rhodesiae--1||s__Pseudomonas_E sp000416235--1||s__Pseudomonas_E sp001269925--1||s__Pseudomonas_E sp003052515--1||s__Pseudomonas_E sp003852235--1||s__Pseudomonas_E sp004519405--1||s__Pseudomonas_E sp014207255--1||s__Pseudomonas_E sp014268755--1||s__Pseudomonas_E sp014842265--1||s__Pseudomonas_E sp014851685--1||s__Pseudomonas_E sp016518545--1||s__Pseudomonas_E sp900585815--1||s__Pseudomonas_E synxantha--1||s__Pseudomonas_E syringae--1||s__Pseudomonas_E syringae_A--1||s__Pseudomonas_E syringae_F--1||s__Pseudomonas_E syringae_M--1||s__Pseudomonas_E syringae_P--1||s__Pseudomonas_E syringae_Q--1||s__Pseudomonas_E tremae--1||s__Pseudomonas_E trivialis--1||s__Pseudomonas_E viridiflava--1||s__Pseudomonas_E viridiflava_B--1:heptad_counter=MCP-34H--56:lbd_counter=:lca=d__Bacteria:lca_tree=g__Pseudomonas_E:name=N1041454:ref_name_counter=],RS_GCF_012844475.1_protein.faa_NZ_JABBCM010000074.1_15@PF00015_full_PFAM.317.494:5e-09[&&NHX:Type=GTDB:gtdb_class=c__Gammaproteobacteria:gtdb_domain=d__Bacteria:gtdb_family=f__Pseudomonadaceae:gtdb_genus=g__Pseudomonas_E:gtdb_order=o__Pseudomonadales:gtdb_phylum=p__Proteobacteria:gtdb_species=s__Pseudomonas_E sp012844475:heptad=MCP-34H:species=d__Bacteria_p__Proteobacteria_c__Gammaproteobacteria_o__Pseudomonadales_f__Pseudomonadaceae_g__Pseudomonas_E_s__Pseudomonas_E sp012844475])0:5e-09[&&NHX:Sample_counter=rhizpot2--1:Type_counter=GTDB--56||capture--1:capture_class_counter=c__Gammaproteobacteria--1:capture_domain_counter=d__Bacteria--1:capture_family_counter=f__Pseudomonadaceae--1:capture_genus_counter=g__Pseudomonas_E--1:capture_order_counter=o__Pseudomonadales--1:capture_phylum_counter=p__Proteobacteria--1:capture_species_counter=s__Pseudomonas_E poae--1:evoltype=D:gtdb_class_counter=c__Gammaproteobacteria--56:gtdb_domain_counter=d__Bacteria--56:gtdb_family_counter=f__Pseudomonadaceae--56:gtdb_genus_counter=g__Pseudomonas_E--56:gtdb_order_counter=o__Pseudomonadales--56:gtdb_phylum_counter=p__Proteobacteria--56:gtdb_species_counter=s__Pseudomonas_E amygdali--1||s__Pseudomonas_E asplenii--1||s__Pseudomonas_E asturiensis--1||s__Pseudomonas_E avellanae--1||s__Pseudomonas_E cerasi--1||s__Pseudomonas_E congelans--1||s__Pseudomonas_E extremaustralis--1||s__Pseudomonas_E extremorientalis--1||s__Pseudomonas_E fildesensis--1||s__Pseudomonas_E floridensis--1||s__Pseudomonas_E fluorescens--1||s__Pseudomonas_E fluorescens_AM--1||s__Pseudomonas_E fluorescens_AN--1||s__Pseudomonas_E fluorescens_BB--1||s__Pseudomonas_E fluorescens_C--1||s__Pseudomonas_E fulgida--1||s__Pseudomonas_E fuscovaginae_A--1||s__Pseudomonas_E fuscovaginae_B--1||s__Pseudomonas_E graminis--1||s__Pseudomonas_E graminis_B--1||s__Pseudomonas_E graminis_C--1||s__Pseudomonas_E graminis_D--1||s__Pseudomonas_E grimontii--1||s__Pseudomonas_E libanensis--1||s__Pseudomonas_E marginalis--1||s__Pseudomonas_E marginalis_B--1||s__Pseudomonas_E orientalis--1||s__Pseudomonas_E orientalis_A--1||s__Pseudomonas_E orientalis_B--1||s__Pseudomonas_E palleroniana--1||s__Pseudomonas_E parafulva_A--1||s__Pseudomonas_E poae--1||s__Pseudomonas_E rhodesiae--1||s__Pseudomonas_E sp000416235--1||s__Pseudomonas_E sp001269925--1||s__Pseudomonas_E sp003052515--1||s__Pseudomonas_E sp003852235--1||s__Pseudomonas_E sp004519405--1||s__Pseudomonas_E sp012844475--1||s__Pseudomonas_E sp014207255--1||s__Pseudomonas_E sp014268755--1||s__Pseudomonas_E sp014842265--1||s__Pseudomonas_E sp014851685--1||s__Pseudomonas_E sp016518545--1||s__Pseudomonas_E sp900585815--1||s__Pseudomonas_E synxantha--1||s__Pseudomonas_E syringae--1||s__Pseudomonas_E syringae_A--1||s__Pseudomonas_E syringae_F--1||s__Pseudomonas_E syringae_M--1||s__Pseudomonas_E syringae_P--1||s__Pseudomonas_E syringae_Q--1||s__Pseudomonas_E tremae--1||s__Pseudomonas_E trivialis--1||s__Pseudomonas_E viridiflava--1||s__Pseudomonas_E viridiflava_B--1:heptad_counter=MCP-34H--57:lbd_counter=:lca=d__Bacteria:lca_tree=g__Pseudomonas_E:name=N1041456:ref_name_counter=],RS_GCF_013522705.1_protein.faa_NZ_JAAMRE010000012.1_107@PF00015_full_PFAM.318.495:5e-09[&&NHX:Type=GTDB:gtdb_class=c__Gammaproteobacteria:gtdb_domain=d__Bacteria:gtdb_family=f__Pseudomonadaceae:gtdb_genus=g__Pseudomonas_E:gtdb_order=o__Pseudomonadales:gtdb_phylum=p__Proteobacteria:gtdb_species=s__Pseudomonas_E sp002383725:heptad=MCP-34H:species=d__Bacteria_p__Proteobacteria_c__Gammaproteobacteria_o__Pseudomonadales_f__Pseudomonadaceae_g__Pseudomonas_E_s__Pseudomonas_E sp002383725])0.474:5e-09[&&NHX:Sample_counter=rhizpot2--1:Type_counter=GTDB--57||capture--1:capture_class_counter=c__Gammaproteobacteria--1:capture_domain_counter=d__Bacteria--1:capture_family_counter=f__Pseudomonadaceae--1:capture_genus_counter=g__Pseudomonas_E--1:capture_order_counter=o__Pseudomonadales--1:capture_phylum_counter=p__Proteobacteria--1:capture_species_counter=s__Pseudomonas_E poae--1:evoltype=D:gtdb_class_counter=c__Gammaproteobacteria--57:gtdb_domain_counter=d__Bacteria--57:gtdb_family_counter=f__Pseudomonadaceae--57:gtdb_genus_counter=g__Pseudomonas_E--57:gtdb_order_counter=o__Pseudomonadales--57:gtdb_phylum_counter=p__Proteobacteria--57:gtdb_species_counter=s__Pseudomonas_E amygdali--1||s__Pseudomonas_E asplenii--1||s__Pseudomonas_E asturiensis--1||s__Pseudomonas_E avellanae--1||s__Pseudomonas_E cerasi--1||s__Pseudomonas_E congelans--1||s__Pseudomonas_E extremaustralis--1||s__Pseudomonas_E extremorientalis--1||s__Pseudomonas_E fildesensis--1||s__Pseudomonas_E floridensis--1||s__Pseudomonas_E fluorescens--1||s__Pseudomonas_E fluorescens_AM--1||s__Pseudomonas_E fluorescens_AN--1||s__Pseudomonas_E fluorescens_BB--1||s__Pseudomonas_E fluorescens_C--1||s__Pseudomonas_E fulgida--1||s__Pseudomonas_E fuscovaginae_A--1||s__Pseudomonas_E fuscovaginae_B--1||s__Pseudomonas_E graminis--1||s__Pseudomonas_E graminis_B--1||s__Pseudomonas_E graminis_C--1||s__Pseudomonas_E graminis_D--1||s__Pseudomonas_E grimontii--1||s__Pseudomonas_E libanensis--1||s__Pseudomonas_E marginalis--1||s__Pseudomonas_E marginalis_B--1||s__Pseudomonas_E orientalis--1||s__Pseudomonas_E orientalis_A--1||s__Pseudomonas_E orientalis_B--1||s__Pseudomonas_E palleroniana--1||s__Pseudomonas_E parafulva_A--1||s__Pseudomonas_E poae--1||s__Pseudomonas_E rhodesiae--1||s__Pseudomonas_E sp000416235--1||s__Pseudomonas_E sp001269925--1||s__Pseudomonas_E sp002383725--1||s__Pseudomonas_E sp003052515--1||s__Pseudomonas_E sp003852235--1||s__Pseudomonas_E sp004519405--1||s__Pseudomonas_E sp012844475--1||s__Pseudomonas_E sp014207255--1||s__Pseudomonas_E sp014268755--1||s__Pseudomonas_E sp014842265--1||s__Pseudomonas_E sp014851685--1||s__Pseudomonas_E sp016518545--1||s__Pseudomonas_E sp900585815--1||s__Pseudomonas_E synxantha--1||s__Pseudomonas_E syringae--1||s__Pseudomonas_E syringae_A--1||s__Pseudomonas_E syringae_F--1||s__Pseudomonas_E syringae_M--1||s__Pseudomonas_E syringae_P--1||s__Pseudomonas_E syringae_Q--1||s__Pseudomonas_E tremae--1||s__Pseudomonas_E trivialis--1||s__Pseudomonas_E viridiflava--1||s__Pseudomonas_E viridiflava_B--1:heptad_counter=MCP-34H--58:lbd_counter=:lca=d__Bacteria:lca_tree=g__Pseudomonas_E:name=N1041458:ref_name_counter=],(RS_GCF_019139815.1_protein.faa_NZ_CP077079.1_2821@PF00015_full_PFAM.318.494:0[&&NHX:Type=GTDB:gtdb_class=c__Gammaproteobacteria:gtdb_domain=d__Bacteria:gtdb_family=f__Pseudomonadaceae:gtdb_genus=g__Pseudomonas_E:gtdb_order=o__Pseudomonadales:gtdb_phylum=p__Proteobacteria:gtdb_species=s__Pseudomonas_E sp900005815:heptad=MCP-34H:species=d__Bacteria_p__Proteobacteria_c__Gammaproteobacteria_o__Pseudomonadales_f__Pseudomonadaceae_g__Pseudomonas_E_s__Pseudomonas_E sp900005815],RS_GCF_001983175.1_protein.faa_NZ_MNPW01000007.1_12@PF00015_full_PFAM.318.494:0[&&NHX:Type=GTDB:gtdb_class=c__Gammaproteobacteria:gtdb_domain=d__Bacteria:gtdb_family=f__Pseudomonadaceae:gtdb_genus=g__Pseudomonas_E:gtdb_order=o__Pseudomonadales:gtdb_phylum=p__Proteobacteria:gtdb_species=s__Pseudomonas_E cedrina:heptad=MCP-34H:species=d__Bacteria_p__Proteobacteria_c__Gammaproteobacteria_o__Pseudomonadales_f__Pseudomonadaceae_g__Pseudomonas_E_s__Pseudomonas_E cedrina]):5e-09[&&NHX:Sample_counter=:Type_counter=GTDB--2:capture_class_counter=:capture_domain_counter=:capture_family_counter=:capture_genus_counter=:capture_order_counter=:capture_phylum_counter=:capture_species_counter=:evoltype=D:gtdb_class_counter=c__Gammaproteobacteria--2:gtdb_domain_counter=d__Bacteria--2:gtdb_family_counter=f__Pseudomonadaceae--2:gtdb_genus_counter=g__Pseudomonas_E--2:gtdb_order_counter=o__Pseudomonadales--2:gtdb_phylum_counter=p__Proteobacteria--2:gtdb_species_counter=s__Pseudomonas_E cedrina--1||s__Pseudomonas_E sp900005815--1:heptad_counter=MCP-34H--2:lbd_counter=:lca=d__Bacteria:lca_tree=g__Pseudomonas_E:name=N1041461:ref_name_counter=])0:5e-09[&&NHX:Sample_counter=rhizpot2--1:Type_counter=GTDB--59||capture--1:capture_class_counter=c__Gammaproteobacteria--1:capture_domain_counter=d__Bacteria--1:capture_family_counter=f__Pseudomonadaceae--1:capture_genus_counter=g__Pseudomonas_E--1:capture_order_counter=o__Pseudomonadales--1:capture_phylum_counter=p__Proteobacteria--1:capture_species_counter=s__Pseudomonas_E poae--1:evoltype=D:gtdb_class_counter=c__Gammaproteobacteria--59:gtdb_domain_counter=d__Bacteria--59:gtdb_family_counter=f__Pseudomonadaceae--59:gtdb_genus_counter=g__Pseudomonas_E--59:gtdb_order_counter=o__Pseudomonadales--59:gtdb_phylum_counter=p__Proteobacteria--59:gtdb_species_counter=s__Pseudomonas_E amygdali--1||s__Pseudomonas_E asplenii--1||s__Pseudomonas_E asturiensis--1||s__Pseudomonas_E avellanae--1||s__Pseudomonas_E cedrina--1||s__Pseudomonas_E cerasi--1||s__Pseudomonas_E congelans--1||s__Pseudomonas_E extremaustralis--1||s__Pseudomonas_E extremorientalis--1||s__Pseudomonas_E fildesensis--1||s__Pseudomonas_E floridensis--1||s__Pseudomonas_E fluorescens--1||s__Pseudomonas_E fluorescens_AM--1||s__Pseudomonas_E fluorescens_AN--1||s__Pseudomonas_E fluorescens_BB--1||s__Pseudomonas_E fluorescens_C--1||s__Pseudomonas_E fulgida--1||s__Pseudomonas_E fuscovaginae_A--1||s__Pseudomonas_E fuscovaginae_B--1||s__Pseudomonas_E graminis--1||s__Pseudomonas_E graminis_B--1||s__Pseudomonas_E graminis_C--1||s__Pseudomonas_E graminis_D--1||s__Pseudomonas_E grimontii--1||s__Pseudomonas_E libanensis--1||s__Pseudomonas_E marginalis--1||s__Pseudomonas_E marginalis_B--1||s__Pseudomonas_E orientalis--1||s__Pseudomonas_E orientalis_A--1||s__Pseudomonas_E orientalis_B--1||s__Pseudomonas_E palleroniana--1||s__Pseudomonas_E parafulva_A--1||s__Pseudomonas_E poae--1||s__Pseudomonas_E rhodesiae--1||s__Pseudomonas_E sp000416235--1||s__Pseudomonas_E sp001269925--1||s__Pseudomonas_E sp002383725--1||s__Pseudomonas_E sp003052515--1||s__Pseudomonas_E sp003852235--1||s__Pseudomonas_E sp004519405--1||s__Pseudomonas_E sp012844475--1||s__Pseudomonas_E sp014207255--1||s__Pseudomonas_E sp014268755--1||s__Pseudomonas_E sp014842265--1||s__Pseudomonas_E sp014851685--1||s__Pseudomonas_E sp016518545--1||s__Pseudomonas_E sp900005815--1||s__Pseudomonas_E sp900585815--1||s__Pseudomonas_E synxantha--1||s__Pseudomonas_E syringae--1||s__Pseudomonas_E syringae_A--1||s__Pseudomonas_E syringae_F--1||s__Pseudomonas_E syringae_M--1||s__Pseudomonas_E syringae_P--1||s__Pseudomonas_E syringae_Q--1||s__Pseudomonas_E tremae--1||s__Pseudomonas_E trivialis--1||s__Pseudomonas_E viridiflava--1||s__Pseudomonas_E viridiflava_B--1:heptad_counter=MCP-34H--60:lbd_counter=:lca=d__Bacteria:lca_tree=g__Pseudomonas_E:name=N1041462:ref_name_counter=])0.799:0.0126043[&&NHX:Sample_counter=rhizpot2--1:Type_counter=GTDB--60||capture--1:capture_class_counter=c__Gammaproteobacteria--1:capture_domain_counter=d__Bacteria--1:capture_family_counter=f__Pseudomonadaceae--1:capture_genus_counter=g__Pseudomonas_E--1:capture_order_counter=o__Pseudomonadales--1:capture_phylum_counter=p__Proteobacteria--1:capture_species_counter=s__Pseudomonas_E poae--1:evoltype=D:gtdb_class_counter=c__Gammaproteobacteria--60:gtdb_domain_counter=d__Bacteria--60:gtdb_family_counter=f__Pseudomonadaceae--60:gtdb_genus_counter=g__Pseudomonas_E--60:gtdb_order_counter=o__Pseudomonadales--60:gtdb_phylum_counter=p__Proteobacteria--60:gtdb_species_counter=s__Pseudomonas_E amygdali--1||s__Pseudomonas_E asplenii--1||s__Pseudomonas_E asturiensis--1||s__Pseudomonas_E avellanae--1||s__Pseudomonas_E caricapapayae--1||s__Pseudomonas_E cedrina--1||s__Pseudomonas_E cerasi--1||s__Pseudomonas_E congelans--1||s__Pseudomonas_E extremaustralis--1||s__Pseudomonas_E extremorientalis--1||s__Pseudomonas_E fildesensis--1||s__Pseudomonas_E floridensis--1||s__Pseudomonas_E fluorescens--1||s__Pseudomonas_E fluorescens_AM--1||s__Pseudomonas_E fluorescens_AN--1||s__Pseudomonas_E fluorescens_BB--1||s__Pseudomonas_E fluorescens_C--1||s__Pseudomonas_E fulgida--1||s__Pseudomonas_E fuscovaginae_A--1||s__Pseudomonas_E fuscovaginae_B--1||s__Pseudomonas_E graminis--1||s__Pseudomonas_E graminis_B--1||s__Pseudomonas_E graminis_C--1||s__Pseudomonas_E graminis_D--1||s__Pseudomonas_E grimontii--1||s__Pseudomonas_E libanensis--1||s__Pseudomonas_E marginalis--1||s__Pseudomonas_E marginalis_B--1||s__Pseudomonas_E orientalis--1||s__Pseudomonas_E orientalis_A--1||s__Pseudomonas_E orientalis_B--1||s__Pseudomonas_E palleroniana--1||s__Pseudomonas_E parafulva_A--1||s__Pseudomonas_E poae--1||s__Pseudomonas_E rhodesiae--1||s__Pseudomonas_E sp000416235--1||s__Pseudomonas_E sp001269925--1||s__Pseudomonas_E sp002383725--1||s__Pseudomonas_E sp003052515--1||s__Pseudomonas_E sp003852235--1||s__Pseudomonas_E sp004519405--1||s__Pseudomonas_E sp012844475--1||s__Pseudomonas_E sp014207255--1||s__Pseudomonas_E sp014268755--1||s__Pseudomonas_E sp014842265--1||s__Pseudomonas_E sp014851685--1||s__Pseudomonas_E sp016518545--1||s__Pseudomonas_E sp900005815--1||s__Pseudomonas_E sp900585815--1||s__Pseudomonas_E synxantha--1||s__Pseudomonas_E syringae--1||s__Pseudomonas_E syringae_A--1||s__Pseudomonas_E syringae_F--1||s__Pseudomonas_E syringae_M--1||s__Pseudomonas_E syringae_P--1||s__Pseudomonas_E syringae_Q--1||s__Pseudomonas_E tremae--1||s__Pseudomonas_E trivialis--1||s__Pseudomonas_E viridiflava--1||s__Pseudomonas_E viridiflava_B--1:heptad_counter=MCP-34H--61:lbd_counter=:lca=d__Bacteria:lca_tree=g__Pseudomonas_E:name=N1041463:ref_name_counter=],GB_GCA_002434265.1_protein.faa_DJJS01000006.1_72@PF00015_full_PFAM.318.494:0.00409026[&&NHX:Type=GTDB:gtdb_class=c__Gammaproteobacteria:gtdb_domain=d__Bacteria:gtdb_family=f__Pseudomonadaceae:gtdb_genus=g__Pseudomonas_E:gtdb_order=o__Pseudomonadales:gtdb_phylum=p__Proteobacteria:gtdb_species=s__Pseudomonas_E sp002434265:heptad=MCP-34H:species=d__Bacteria_p__Proteobacteria_c__Gammaproteobacteria_o__Pseudomonadales_f__Pseudomonadaceae_g__Pseudomonas_E_s__Pseudomonas_E sp002434265])0.795:0.0116807[&&NHX:Sample_counter=rhizpot2--1:Type_counter=GTDB--61||capture--1:capture_class_counter=c__Gammaproteobacteria--1:capture_domain_counter=d__Bacteria--1:capture_family_counter=f__Pseudomonadaceae--1:capture_genus_counter=g__Pseudomonas_E--1:capture_order_counter=o__Pseudomonadales--1:capture_phylum_counter=p__Proteobacteria--1:capture_species_counter=s__Pseudomonas_E poae--1:evoltype=D:gtdb_class_counter=c__Gammaproteobacteria--61:gtdb_domain_counter=d__Bacteria--61:gtdb_family_counter=f__Pseudomonadaceae--61:gtdb_genus_counter=g__Pseudomonas_E--61:gtdb_order_counter=o__Pseudomonadales--61:gtdb_phylum_counter=p__Proteobacteria--61:gtdb_species_counter=s__Pseudomonas_E amygdali--1||s__Pseudomonas_E asplenii--1||s__Pseudomonas_E asturiensis--1||s__Pseudomonas_E avellanae--1||s__Pseudomonas_E caricapapayae--1||s__Pseudomonas_E cedrina--1||s__Pseudomonas_E cerasi--1||s__Pseudomonas_E congelans--1||s__Pseudomonas_E extremaustralis--1||s__Pseudomonas_E extremorientalis--1||s__Pseudomonas_E fildesensis--1||s__Pseudomonas_E floridensis--1||s__Pseudomonas_E fluorescens--1||s__Pseudomonas_E fluorescens_AM--1||s__Pseudomonas_E fluorescens_AN--1||s__Pseudomonas_E fluorescens_BB--1||s__Pseudomonas_E fluorescens_C--1||s__Pseudomonas_E fulgida--1||s__Pseudomonas_E fuscovaginae_A--1||s__Pseudomonas_E fuscovaginae_B--1||s__Pseudomonas_E graminis--1||s__Pseudomonas_E graminis_B--1||s__Pseudomonas_E graminis_C--1||s__Pseudomonas_E graminis_D--1||s__Pseudomonas_E grimontii--1||s__Pseudomonas_E libanensis--1||s__Pseudomonas_E marginalis--1||s__Pseudomonas_E marginalis_B--1||s__Pseudomonas_E orientalis--1||s__Pseudomonas_E orientalis_A--1||s__Pseudomonas_E orientalis_B--1||s__Pseudomonas_E palleroniana--1||s__Pseudomonas_E parafulva_A--1||s__Pseudomonas_E poae--1||s__Pseudomonas_E rhodesiae--1||s__Pseudomonas_E sp000416235--1||s__Pseudomonas_E sp001269925--1||s__Pseudomonas_E sp002383725--1||s__Pseudomonas_E sp002434265--1||s__Pseudomonas_E sp003052515--1||s__Pseudomonas_E sp003852235--1||s__Pseudomonas_E sp004519405--1||s__Pseudomonas_E sp012844475--1||s__Pseudomonas_E sp014207255--1||s__Pseudomonas_E sp014268755--1||s__Pseudomonas_E sp014842265--1||s__Pseudomonas_E sp014851685--1||s__Pseudomonas_E sp016518545--1||s__Pseudomonas_E sp900005815--1||s__Pseudomonas_E sp900585815--1||s__Pseudomonas_E synxantha--1||s__Pseudomonas_E syringae--1||s__Pseudomonas_E syringae_A--1||s__Pseudomonas_E syringae_F--1||s__Pseudomonas_E syringae_M--1||s__Pseudomonas_E syringae_P--1||s__Pseudomonas_E syringae_Q--1||s__Pseudomonas_E tremae--1||s__Pseudomonas_E trivialis--1||s__Pseudomonas_E viridiflava--1||s__Pseudomonas_E viridiflava_B--1:heptad_counter=MCP-34H--62:lbd_counter=:lca=d__Bacteria:lca_tree=g__Pseudomonas_E:name=N1041465:ref_name_counter=])0.845:0.011354[&&NHX:Sample_counter=rhizpot2--2||rhiztom1--1||rhiztom3--1:Type_counter=GTDB--64||capture--4:besthit_avg=93.85:besthit_max=97.2:besthit_min=90.5:besthit_std=4.737615433949871:besthit_sum=187.7:bitscore_avg=155.5:bitscore_max=159.0:bitscore_min=152.0:bitscore_std=4.949747468305833:bitscore_sum=311.0:capture_class_counter=c__Gammaproteobacteria--4:capture_domain_counter=d__Bacteria--4:capture_family_counter=f__Pseudomonadaceae--4:capture_genus_counter=g__Pseudomonas_E--4:capture_order_counter=o__Pseudomonadales--4:capture_phylum_counter=p__Proteobacteria--4:capture_species_counter=s__Pseudomonas_E frederiksbergensis_A--1||s__Pseudomonas_E poae--1||s__Pseudomonas_E sp003033885--1||s__Pseudomonas_E sp900581005--1:evalue_avg=1.5538e-48:evalue_max=3.08e-48:evalue_min=2.76e-50:evalue_std=2.1583727388938177e-48:evalue_sum=3.1076e-48:evoltype=D:gapopen_avg=0.0:gapopen_max=0.0:gapopen_min=0.0:gapopen_std=0.0:gapopen_sum=0.0:gtdb_class_counter=c__Gammaproteobacteria--64:gtdb_domain_counter=d__Bacteria--64:gtdb_family_counter=f__Pseudomonadaceae--64:gtdb_genus_counter=g__Pseudomonas_E--64:gtdb_order_counter=o__Pseudomonadales--64:gtdb_phylum_counter=p__Proteobacteria--64:gtdb_species_counter=s__Pseudomonas_E amygdali--1||s__Pseudomonas_E asplenii--1||s__Pseudomonas_E asturiensis--1||s__Pseudomonas_E avellanae--1||s__Pseudomonas_E caricapapayae--1||s__Pseudomonas_E cedrina--1||s__Pseudomonas_E cerasi--1||s__Pseudomonas_E congelans--1||s__Pseudomonas_E extremaustralis--1||s__Pseudomonas_E extremorientalis--1||s__Pseudomonas_E fildesensis--1||s__Pseudomonas_E floridensis--1||s__Pseudomonas_E fluorescens--1||s__Pseudomonas_E fluorescens_AM--1||s__Pseudomonas_E fluorescens_AN--1||s__Pseudomonas_E fluorescens_BB--1||s__Pseudomonas_E fluorescens_C--1||s__Pseudomonas_E frederiksbergensis_A--1||s__Pseudomonas_E fulgida--1||s__Pseudomonas_E fuscovaginae_A--1||s__Pseudomonas_E fuscovaginae_B--1||s__Pseudomonas_E graminis--1||s__Pseudomonas_E graminis_B--1||s__Pseudomonas_E graminis_C--1||s__Pseudomonas_E graminis_D--1||s__Pseudomonas_E grimontii--1||s__Pseudomonas_E kilonensis--1||s__Pseudomonas_E kilonensis_B--1||s__Pseudomonas_E libanensis--1||s__Pseudomonas_E marginalis--1||s__Pseudomonas_E marginalis_B--1||s__Pseudomonas_E orientalis--1||s__Pseudomonas_E orientalis_A--1||s__Pseudomonas_E orientalis_B--1||s__Pseudomonas_E palleroniana--1||s__Pseudomonas_E parafulva_A--1||s__Pseudomonas_E poae--1||s__Pseudomonas_E rhodesiae--1||s__Pseudomonas_E sp000416235--1||s__Pseudomonas_E sp001269925--1||s__Pseudomonas_E sp002383725--1||s__Pseudomonas_E sp002434265--1||s__Pseudomonas_E sp003052515--1||s__Pseudomonas_E sp003852235--1||s__Pseudomonas_E sp004519405--1||s__Pseudomonas_E sp012844475--1||s__Pseudomonas_E sp014207255--1||s__Pseudomonas_E sp014268755--1||s__Pseudomonas_E sp014842265--1||s__Pseudomonas_E sp014851685--1||s__Pseudomonas_E sp016518545--1||s__Pseudomonas_E sp900005815--1||s__Pseudomonas_E sp900585815--1||s__Pseudomonas_E synxantha--1||s__Pseudomonas_E syringae--1||s__Pseudomonas_E syringae_A--1||s__Pseudomonas_E syringae_F--1||s__Pseudomonas_E syringae_M--1||s__Pseudomonas_E syringae_P--1||s__Pseudomonas_E syringae_Q--1||s__Pseudomonas_E tremae--1||s__Pseudomonas_E trivialis--1||s__Pseudomonas_E viridiflava--1||s__Pseudomonas_E viridiflava_B--1:heptad_counter=MCP-34H--68:lbd_counter=:lca=d__Bacteria:lca_tree=g__Pseudomonas_E:length_avg=118.0:length_max=141.0:length_min=95.0:length_std=32.526911934581186:length_sum=236.0:mismatch_avg=6.5:mismatch_max=9.0:mismatch_min=4.0:mismatch_std=3.5355339059327378:mismatch_sum=13.0:name=N1041466:qcovhsp_avg=100.0:qcovhsp_max=100.0:qcovhsp_min=100.0:qcovhsp_std=0.0:qcovhsp_sum=200.0:qend_avg=118.0:qend_max=141.0:qend_min=95.0:qend_std=32.526911934581186:qend_sum=236.0:qstart_avg=1.0:qstart_max=1.0:qstart_min=1.0:qstart_std=0.0:qstart_sum=2.0:ref_name_counter=RS_GCF_001400735.1_protein.faa_NZ_LJPW01000012.1_74@PF00015_full_PFAM.319.493--1||RS_GCF_900110765.1_protein.faa_NZ_FOEO01000003.1_123@PF00015_full_PFAM.317.499--1:scovhsp_avg=66.6:scovhsp_max=81.0:scovhsp_min=52.2:scovhsp_std=20.364675298172568:scovhsp_sum=133.2:send_avg=125.5:send_max=148.0:send_min=103.0:send_std=31.81980515339464:send_sum=251.0:sstart_avg=8.5:sstart_max=9.0:sstart_min=8.0:sstart_std=0.7071067811865476:sstart_sum=17.0])0:5e-09[&&NHX:Sample_counter=rhizpot2--2||rhiztom1--1||rhiztom3--1:Type_counter=GTDB--66||capture--4:besthit_avg=93.85:besthit_max=97.2:besthit_min=90.5:besthit_std=4.737615433949871:besthit_sum=187.7:bitscore_avg=155.5:bitscore_max=159.0:bitscore_min=152.0:bitscore_std=4.949747468305833:bitscore_sum=311.0:capture_class_counter=c__Gammaproteobacteria--4:capture_domain_counter=d__Bacteria--4:capture_family_counter=f__Pseudomonadaceae--4:capture_genus_counter=g__Pseudomonas_E--4:capture_order_counter=o__Pseudomonadales--4:capture_phylum_counter=p__Proteobacteria--4:capture_species_counter=s__Pseudomonas_E frederiksbergensis_A--1||s__Pseudomonas_E poae--1||s__Pseudomonas_E sp003033885--1||s__Pseudomonas_E sp900581005--1:evalue_avg=1.5538e-48:evalue_max=3.08e-48:evalue_min=2.76e-50:evalue_std=2.1583727388938177e-48:evalue_sum=3.1076e-48:evoltype=D:gapopen_avg=0.0:gapopen_max=0.0:gapopen_min=0.0:gapopen_std=0.0:gapopen_sum=0.0:gtdb_class_counter=c__Gammaproteobacteria--66:gtdb_domain_counter=d__Bacteria--66:gtdb_family_counter=f__Pseudomonadaceae--66:gtdb_genus_counter=g__Pseudomonas_E--66:gtdb_order_counter=o__Pseudomonadales--66:gtdb_phylum_counter=p__Proteobacteria--66:gtdb_species_counter=s__Pseudomonas_E amygdali--1||s__Pseudomonas_E asplenii--1||s__Pseudomonas_E asturiensis--1||s__Pseudomonas_E avellanae--1||s__Pseudomonas_E brassicacearum--1||s__Pseudomonas_E caricapapayae--1||s__Pseudomonas_E cedrina--1||s__Pseudomonas_E cerasi--1||s__Pseudomonas_E congelans--1||s__Pseudomonas_E extremaustralis--1||s__Pseudomonas_E extremorientalis--1||s__Pseudomonas_E fildesensis--1||s__Pseudomonas_E floridensis--1||s__Pseudomonas_E fluorescens--1||s__Pseudomonas_E fluorescens_AM--1||s__Pseudomonas_E fluorescens_AN--1||s__Pseudomonas_E fluorescens_BB--1||s__Pseudomonas_E fluorescens_C--1||s__Pseudomonas_E frederiksbergensis_A--1||s__Pseudomonas_E fulgida--1||s__Pseudomonas_E fuscovaginae_A--1||s__Pseudomonas_E fuscovaginae_B--1||s__Pseudomonas_E graminis--1||s__Pseudomonas_E graminis_B--1||s__Pseudomonas_E graminis_C--1||s__Pseudomonas_E graminis_D--1||s__Pseudomonas_E grimontii--1||s__Pseudomonas_E kilonensis--1||s__Pseudomonas_E kilonensis_B--1||s__Pseudomonas_E libanensis--1||s__Pseudomonas_E marginalis--1||s__Pseudomonas_E marginalis_B--1||s__Pseudomonas_E orientalis--1||s__Pseudomonas_E orientalis_A--1||s__Pseudomonas_E orientalis_B--1||s__Pseudomonas_E palleroniana--1||s__Pseudomonas_E parafulva_A--1||s__Pseudomonas_E poae--1||s__Pseudomonas_E rhodesiae--1||s__Pseudomonas_E sp000416235--1||s__Pseudomonas_E sp001269925--1||s__Pseudomonas_E sp002383725--1||s__Pseudomonas_E sp002434265--1||s__Pseudomonas_E sp003052515--1||s__Pseudomonas_E sp003852235--1||s__Pseudomonas_E sp004519405--1||s__Pseudomonas_E sp012844475--1||s__Pseudomonas_E sp014207255--1||s__Pseudomonas_E sp014268755--1||s__Pseudomonas_E sp014842265--1||s__Pseudomonas_E sp014851685--1||s__Pseudomonas_E sp016518545--1||s__Pseudomonas_E sp900005815--1||s__Pseudomonas_E sp900581005--1||s__Pseudomonas_E sp900585815--1||s__Pseudomonas_E synxantha--1||s__Pseudomonas_E syringae--1||s__Pseudomonas_E syringae_A--1||s__Pseudomonas_E syringae_F--1||s__Pseudomonas_E syringae_M--1||s__Pseudomonas_E syringae_P--1||s__Pseudomonas_E syringae_Q--1||s__Pseudomonas_E tremae--1||s__Pseudomonas_E trivialis--1||s__Pseudomonas_E viridiflava--1||s__Pseudomonas_E viridiflava_B--1:heptad_counter=MCP-34H--70:lbd_counter=:lca=d__Bacteria:lca_tree=g__Pseudomonas_E:length_avg=118.0:length_max=141.0:length_min=95.0:length_std=32.526911934581186:length_sum=236.0:mismatch_avg=6.5:mismatch_max=9.0:mismatch_min=4.0:mismatch_std=3.5355339059327378:mismatch_sum=13.0:name=N1041467:qcovhsp_avg=100.0:qcovhsp_max=100.0:qcovhsp_min=100.0:qcovhsp_std=0.0:qcovhsp_sum=200.0:qend_avg=118.0:qend_max=141.0:qend_min=95.0:qend_std=32.526911934581186:qend_sum=236.0:qstart_avg=1.0:qstart_max=1.0:qstart_min=1.0:qstart_std=0.0:qstart_sum=2.0:ref_name_counter=RS_GCF_001400735.1_protein.faa_NZ_LJPW01000012.1_74@PF00015_full_PFAM.319.493--1||RS_GCF_900110765.1_protein.faa_NZ_FOEO01000003.1_123@PF00015_full_PFAM.317.499--1:scovhsp_avg=66.6:scovhsp_max=81.0:scovhsp_min=52.2:scovhsp_std=20.364675298172568:scovhsp_sum=133.2:send_avg=125.5:send_max=148.0:send_min=103.0:send_std=31.81980515339464:send_sum=251.0:sstart_avg=8.5:sstart_max=9.0:sstart_min=8.0:sstart_std=0.7071067811865476:sstart_sum=17.0])0:5e-09[&&NHX:Sample_counter=rhizpot2--2||rhiztom1--1||rhiztom3--1:Type_counter=GTDB--67||capture--4:besthit_avg=93.85:besthit_max=97.2:besthit_min=90.5:besthit_std=4.737615433949871:besthit_sum=187.7:bitscore_avg=155.5:bitscore_max=159.0:bitscore_min=152.0:bitscore_std=4.949747468305833:bitscore_sum=311.0:capture_class_counter=c__Gammaproteobacteria--4:capture_domain_counter=d__Bacteria--4:capture_family_counter=f__Pseudomonadaceae--4:capture_genus_counter=g__Pseudomonas_E--4:capture_order_counter=o__Pseudomonadales--4:capture_phylum_counter=p__Proteobacteria--4:capture_species_counter=s__Pseudomonas_E frederiksbergensis_A--1||s__Pseudomonas_E poae--1||s__Pseudomonas_E sp003033885--1||s__Pseudomonas_E sp900581005--1:evalue_avg=1.5538e-48:evalue_max=3.08e-48:evalue_min=2.76e-50:evalue_std=2.1583727388938177e-48:evalue_sum=3.1076e-48:evoltype=D:gapopen_avg=0.0:gapopen_max=0.0:gapopen_min=0.0:gapopen_std=0.0:gapopen_sum=0.0:gtdb_class_counter=c__Gammaproteobacteria--67:gtdb_domain_counter=d__Bacteria--67:gtdb_family_counter=f__Pseudomonadaceae--67:gtdb_genus_counter=g__Pseudomonas_E--67:gtdb_order_counter=o__Pseudomonadales--67:gtdb_phylum_counter=p__Proteobacteria--67:gtdb_species_counter=s__Pseudomonas_E amygdali--1||s__Pseudomonas_E asplenii--1||s__Pseudomonas_E asturiensis--1||s__Pseudomonas_E avellanae--1||s__Pseudomonas_E brassicacearum--1||s__Pseudomonas_E caricapapayae--1||s__Pseudomonas_E cedrina--1||s__Pseudomonas_E cerasi--1||s__Pseudomonas_E congelans--1||s__Pseudomonas_E extremaustralis--1||s__Pseudomonas_E extremorientalis--1||s__Pseudomonas_E fildesensis--1||s__Pseudomonas_E floridensis--1||s__Pseudomonas_E fluorescens--1||s__Pseudomonas_E fluorescens_AM--1||s__Pseudomonas_E fluorescens_AN--1||s__Pseudomonas_E fluorescens_BB--1||s__Pseudomonas_E fluorescens_C--1||s__Pseudomonas_E frederiksbergensis_A--1||s__Pseudomonas_E fulgida--1||s__Pseudomonas_E fuscovaginae_A--1||s__Pseudomonas_E fuscovaginae_B--1||s__Pseudomonas_E graminis--1||s__Pseudomonas_E graminis_B--1||s__Pseudomonas_E graminis_C--1||s__Pseudomonas_E graminis_D--1||s__Pseudomonas_E grimontii--1||s__Pseudomonas_E kilonensis--1||s__Pseudomonas_E kilonensis_B--1||s__Pseudomonas_E libanensis--1||s__Pseudomonas_E marginalis--1||s__Pseudomonas_E marginalis_B--1||s__Pseudomonas_E orientalis--1||s__Pseudomonas_E orientalis_A--1||s__Pseudomonas_E orientalis_B--1||s__Pseudomonas_E palleroniana--1||s__Pseudomonas_E parafulva_A--1||s__Pseudomonas_E poae--1||s__Pseudomonas_E rhodesiae--1||s__Pseudomonas_E sp000416235--1||s__Pseudomonas_E sp001269925--1||s__Pseudomonas_E sp002383725--1||s__Pseudomonas_E sp002434265--1||s__Pseudomonas_E sp003052515--1||s__Pseudomonas_E sp003852235--1||s__Pseudomonas_E sp004519405--1||s__Pseudomonas_E sp012844475--1||s__Pseudomonas_E sp014207255--1||s__Pseudomonas_E sp014268655--1||s__Pseudomonas_E sp014268755--1||s__Pseudomonas_E sp014842265--1||s__Pseudomonas_E sp014851685--1||s__Pseudomonas_E sp016518545--1||s__Pseudomonas_E sp900005815--1||s__Pseudomonas_E sp900581005--1||s__Pseudomonas_E sp900585815--1||s__Pseudomonas_E synxantha--1||s__Pseudomonas_E syringae--1||s__Pseudomonas_E syringae_A--1||s__Pseudomonas_E syringae_F--1||s__Pseudomonas_E syringae_M--1||s__Pseudomonas_E syringae_P--1||s__Pseudomonas_E syringae_Q--1||s__Pseudomonas_E tremae--1||s__Pseudomonas_E trivialis--1||s__Pseudomonas_E viridiflava--1||s__Pseudomonas_E viridiflava_B--1:heptad_counter=MCP-34H--71:lbd_counter=:lca=d__Bacteria:lca_tree=g__Pseudomonas_E:length_avg=118.0:length_max=141.0:length_min=95.0:length_std=32.526911934581186:length_sum=236.0:mismatch_avg=6.5:mismatch_max=9.0:mismatch_min=4.0:mismatch_std=3.5355339059327378:mismatch_sum=13.0:name=N1041468:qcovhsp_avg=100.0:qcovhsp_max=100.0:qcovhsp_min=100.0:qcovhsp_std=0.0:qcovhsp_sum=200.0:qend_avg=118.0:qend_max=141.0:qend_min=95.0:qend_std=32.526911934581186:qend_sum=236.0:qstart_avg=1.0:qstart_max=1.0:qstart_min=1.0:qstart_std=0.0:qstart_sum=2.0:ref_name_counter=RS_GCF_001400735.1_protein.faa_NZ_LJPW01000012.1_74@PF00015_full_PFAM.319.493--1||RS_GCF_900110765.1_protein.faa_NZ_FOEO01000003.1_123@PF00015_full_PFAM.317.499--1:scovhsp_avg=66.6:scovhsp_max=81.0:scovhsp_min=52.2:scovhsp_std=20.364675298172568:scovhsp_sum=133.2:send_avg=125.5:send_max=148.0:send_min=103.0:send_std=31.81980515339464:send_sum=251.0:sstart_avg=8.5:sstart_max=9.0:sstart_min=8.0:sstart_std=0.7071067811865476:sstart_sum=17.0],((((((3c63f11d-0860-420f-9452-f8847e795c16_4@MCPsignal.497.548:5e-09[&&NHX:Sample=rhizpot3:Type=capture:capture_class=c__Gammaproteobacteria:capture_domain=d__Bacteria:capture_family=f__Chitinimonadaceae:capture_genus=g__JAFAKZ01:capture_order=o__Burkholderiales:capture_phylum=p__Proteobacteria:capture_species=s__JAFAKZ01 sp019234745:heptad=MCP-34H],(b7dda174-7788-45de-9638-1086ce57b8ce_5@MCPsignal.432.501:5e-09[&&NHX:Sample=rhizpot1:Type=capture:capture_class=c__Gammaproteobacteria:capture_domain=d__Bacteria:capture_family=f__Pseudomonadaceae:capture_genus=g__Pseudomonas_E:capture_order=o__Pseudomonadales:capture_phylum=p__Proteobacteria:capture_species=s__Pseudomonas_E frederiksbergensis_A:heptad=MCP-34H],(6fe3f425-a6e7-4575-929a-b30223aab5b2_3@MCPsignal.40.105:5e-09[&&NHX:Sample=rhiztom3:Type=capture:capture_class=c__Gammaproteobacteria:capture_domain=d__Bacteria:capture_family=f__Pseudomonadaceae:capture_genus=g__Pseudomonas_E:capture_order=o__Pseudomonadales:capture_phylum=p__Proteobacteria:capture_species=s__Pseudomonas_E fluorescens_T:heptad=MCP-34H],b4a81b8f-870e-4d64-81d2-a6c12832288d_4@MCPsignal.26.90:5e-09[&&NHX:Sample=rhizpot1:Type=capture:capture_class=c__Gammaproteobacteria:capture_domain=d__Bacteria:capture_family=f__Pseudomonadaceae:capture_genus=g__Pseudomonas_E:capture_order=o__Pseudomonadales:capture_phylum=p__Proteobacteria:capture_species=s__Pseudomonas_E sp014268745:heptad=MCP-34H])0.92:0.0194217[&&NHX:Sample_counter=rhizpot1--1||rhiztom3--1:Type_counter=capture--2:capture_class_counter=c__Gammaproteobacteria--2:capture_domain_counter=d__Bacteria--2:capture_family_counter=f__Pseudomonadaceae--2:capture_genus_counter=g__Pseudomonas_E--2:capture_order_counter=o__Pseudomonadales--2:capture_phylum_counter=p__Proteobacteria--2:capture_species_counter=s__Pseudomonas_E fluorescens_T--1||s__Pseudomonas_E sp014268745--1:gtdb_class_counter=:gtdb_domain_counter=:gtdb_family_counter=:gtdb_genus_counter=:gtdb_order_counter=:gtdb_phylum_counter=:gtdb_species_counter=:heptad_counter=MCP-34H--2:lbd_counter=:name=N1041473:ref_name_counter=])0:5e-09[&&NHX:Sample_counter=rhizpot1--2||rhiztom3--1:Type_counter=capture--3:capture_class_counter=c__Gammaproteobacteria--3:capture_domain_counter=d__Bacteria--3:capture_family_counter=f__Pseudomonadaceae--3:capture_genus_counter=g__Pseudomonas_E--3:capture_order_counter=o__Pseudomonadales--3:capture_phylum_counter=p__Proteobacteria--3:capture_species_counter=s__Pseudomonas_E fluorescens_T--1||s__Pseudomonas_E frederiksbergensis_A--1||s__Pseudomonas_E sp014268745--1:gtdb_class_counter=:gtdb_domain_counter=:gtdb_family_counter=:gtdb_genus_counter=:gtdb_order_counter=:gtdb_phylum_counter=:gtdb_species_counter=:heptad_counter=MCP-34H--3:lbd_counter=:name=N1041474:ref_name_counter=])0:6e-09[&&NHX:Sample_counter=rhizpot1--2||rhizpot3--1||rhiztom3--1:Type_counter=capture--4:capture_class_counter=c__Gammaproteobacteria--4:capture_domain_counter=d__Bacteria--4:capture_family_counter=f__Chitinimonadaceae--1||f__Pseudomonadaceae--3:capture_genus_counter=g__JAFAKZ01--1||g__Pseudomonas_E--3:capture_order_counter=o__Burkholderiales--1||o__Pseudomonadales--3:capture_phylum_counter=p__Proteobacteria--4:capture_species_counter=s__JAFAKZ01 sp019234745--1||s__Pseudomonas_E fluorescens_T--1||s__Pseudomonas_E frederiksbergensis_A--1||s__Pseudomonas_E sp014268745--1:gtdb_class_counter=:gtdb_domain_counter=:gtdb_family_counter=:gtdb_genus_counter=:gtdb_order_counter=:gtdb_phylum_counter=:gtdb_species_counter=:heptad_counter=MCP-34H--4:lbd_counter=:name=N1041475:ref_name_counter=],(ad64d4a7-eeb5-5a01-bb8c-55d98b931e9e_5@MCPsignal.305.420:2.40874[&&NHX:Sample=rhiztom3:Type=capture:besthit=66.1:bitscore=118.0:capture_class=c__Gammaproteobacteria:capture_domain=d__Bacteria:capture_family=f__Pseudomonadaceae:capture_genus=g__Pseudomonas_E:capture_order=o__Pseudomonadales:capture_phylum=p__Proteobacteria:capture_species=s__Pseudomonas_E putida_K:evalue=9.82e-35:gapopen=2.0:heptad=MCP-40H:length=115.0:mismatch=37.0:qcovhsp=99.1:qend=114.0:qstart=1.0:ref_name=RS_GCF_002277815.1_protein.faa_NZ_NKJI01000046.1_2@PF00015_full_PFAM.181.336:scovhsp=73.5:send=155.0:sstart=42.0],c942321e-c320-4fea-b8e5-4177f697e9c6_1@MCPsignal.399.463:0.00338779[&&NHX:Sample=rhizpot3:Type=capture:capture_class=c__Gammaproteobacteria:capture_domain=d__Bacteria:capture_family=f__Pseudomonadaceae:capture_genus=g__Pseudomonas_E:capture_order=o__Pseudomonadales:capture_phylum=p__Proteobacteria:capture_species=s__Pseudomonas_E sp014268745:heptad=MCP-34H:lbd=4HB_MCP_1])0.796:0.0128466[&&NHX:Sample_counter=rhizpot3--1||rhiztom3--1:Type_counter=capture--2:besthit_avg=66.1:besthit_max=66.1:besthit_min=66.1:besthit_std=0:besthit_sum=66.1:bitscore_avg=118.0:bitscore_max=118.0:bitscore_min=118.0:bitscore_std=0:bitscore_sum=118.0:capture_class_counter=c__Gammaproteobacteria--2:capture_domain_counter=d__Bacteria--2:capture_family_counter=f__Pseudomonadaceae--2:capture_genus_counter=g__Pseudomonas_E--2:capture_order_counter=o__Pseudomonadales--2:capture_phylum_counter=p__Proteobacteria--2:capture_species_counter=s__Pseudomonas_E putida_K--1||s__Pseudomonas_E sp014268745--1:evalue_avg=9.82e-35:evalue_max=9.82e-35:evalue_min=9.82e-35:evalue_std=0:evalue_sum=9.82e-35:gapopen_avg=2.0:gapopen_max=2.0:gapopen_min=2.0:gapopen_std=0:gapopen_sum=2.0:gtdb_class_counter=:gtdb_domain_counter=:gtdb_family_counter=:gtdb_genus_counter=:gtdb_order_counter=:gtdb_phylum_counter=:gtdb_species_counter=:heptad_counter=MCP-34H--1||MCP-40H--1:lbd_counter=4HB_MCP_1--1:length_avg=115.0:length_max=115.0:length_min=115.0:length_std=0:length_sum=115.0:mismatch_avg=37.0:mismatch_max=37.0:mismatch_min=37.0:mismatch_std=0:mismatch_sum=37.0:name=N1041478:qcovhsp_avg=99.1:qcovhsp_max=99.1:qcovhsp_min=99.1:qcovhsp_std=0:qcovhsp_sum=99.1:qend_avg=114.0:qend_max=114.0:qend_min=114.0:qend_std=0:qend_sum=114.0:qstart_avg=1.0:qstart_max=1.0:qstart_min=1.0:qstart_std=0:qstart_sum=1.0:ref_name_counter=RS_GCF_002277815.1_protein.faa_NZ_NKJI01000046.1_2@PF00015_full_PFAM.181.336--1:scovhsp_avg=73.5:scovhsp_max=73.5:scovhsp_min=73.5:scovhsp_std=0:scovhsp_sum=73.5:send_avg=155.0:send_max=155.0:send_min=155.0:send_std=0:send_sum=155.0:sstart_avg=42.0:sstart_max=42.0:sstart_min=42.0:sstart_std=0:sstart_sum=42.0])0.843:0.0201911[&&NHX:Sample_counter=rhizpot1--2||rhizpot3--2||rhiztom3--2:Type_counter=capture--6:besthit_avg=66.1:besthit_max=66.1:besthit_min=66.1:besthit_std=0:besthit_sum=66.1:bitscore_avg=118.0:bitscore_max=118.0:bitscore_min=118.0:bitscore_std=0:bitscore_sum=118.0:capture_class_counter=c__Gammaproteobacteria--6:capture_domain_counter=d__Bacteria--6:capture_family_counter=f__Chitinimonadaceae--1||f__Pseudomonadaceae--5:capture_genus_counter=g__JAFAKZ01--1||g__Pseudomonas_E--5:capture_order_counter=o__Burkholderiales--1||o__Pseudomonadales--5:capture_phylum_counter=p__Proteobacteria--6:capture_species_counter=s__JAFAKZ01 sp019234745--1||s__Pseudomonas_E fluorescens_T--1||s__Pseudomonas_E frederiksbergensis_A--1||s__Pseudomonas_E putida_K--1||s__Pseudomonas_E sp014268745--2:evalue_avg=9.82e-35:evalue_max=9.82e-35:evalue_min=9.82e-35:evalue_std=0:evalue_sum=9.82e-35:gapopen_avg=2.0:gapopen_max=2.0:gapopen_min=2.0:gapopen_std=0:gapopen_sum=2.0:gtdb_class_counter=:gtdb_domain_counter=:gtdb_family_counter=:gtdb_genus_counter=:gtdb_order_counter=:gtdb_phylum_counter=:gtdb_species_counter=:heptad_counter=MCP-34H--5||MCP-40H--1:lbd_counter=4HB_MCP_1--1:length_avg=115.0:length_max=115.0:length_min=115.0:length_std=0:length_sum=115.0:mismatch_avg=37.0:mismatch_max=37.0:mismatch_min=37.0:mismatch_std=0:mismatch_sum=37.0:name=N1041479:qcovhsp_avg=99.1:qcovhsp_max=99.1:qcovhsp_min=99.1:qcovhsp_std=0:qcovhsp_sum=99.1:qend_avg=114.0:qend_max=114.0:qend_min=114.0:qend_std=0:qend_sum=114.0:qstart_avg=1.0:qstart_max=1.0:qstart_min=1.0:qstart_std=0:qstart_sum=1.0:ref_name_counter=RS_GCF_002277815.1_protein.faa_NZ_NKJI01000046.1_2@PF00015_full_PFAM.181.336--1:scovhsp_avg=73.5:scovhsp_max=73.5:scovhsp_min=73.5:scovhsp_std=0:scovhsp_sum=73.5:send_avg=155.0:send_max=155.0:send_min=155.0:send_std=0:send_sum=155.0:sstart_avg=42.0:sstart_max=42.0:sstart_min=42.0:sstart_std=0:sstart_sum=42.0],bbfc43ae-6b52-46c3-9e89-30158aa9c606_4@MCPsignal.456.538:0.033383[&&NHX:Sample=rhizpot1:Type=capture:capture_class=c__Gammaproteobacteria:capture_domain=d__Bacteria:capture_family=f__Pseudomonadaceae:capture_genus=g__Pseudomonas_E:capture_order=o__Pseudomonadales:capture_phylum=p__Proteobacteria:capture_species=s__Pseudomonas_E sp000416235:heptad=MCP-34H])0.644:0.0260031[&&NHX:Sample_counter=rhizpot1--3||rhizpot3--2||rhiztom3--2:Type_counter=capture--7:besthit_avg=66.1:besthit_max=66.1:besthit_min=66.1:besthit_std=0:besthit_sum=66.1:bitscore_avg=118.0:bitscore_max=118.0:bitscore_min=118.0:bitscore_std=0:bitscore_sum=118.0:capture_class_counter=c__Gammaproteobacteria--7:capture_domain_counter=d__Bacteria--7:capture_family_counter=f__Chitinimonadaceae--1||f__Pseudomonadaceae--6:capture_genus_counter=g__JAFAKZ01--1||g__Pseudomonas_E--6:capture_order_counter=o__Burkholderiales--1||o__Pseudomonadales--6:capture_phylum_counter=p__Proteobacteria--7:capture_species_counter=s__JAFAKZ01 sp019234745--1||s__Pseudomonas_E fluorescens_T--1||s__Pseudomonas_E frederiksbergensis_A--1||s__Pseudomonas_E putida_K--1||s__Pseudomonas_E sp000416235--1||s__Pseudomonas_E sp014268745--2:evalue_avg=9.82e-35:evalue_max=9.82e-35:evalue_min=9.82e-35:evalue_std=0:evalue_sum=9.82e-35:gapopen_avg=2.0:gapopen_max=2.0:gapopen_min=2.0:gapopen_std=0:gapopen_sum=2.0:gtdb_class_counter=:gtdb_domain_counter=:gtdb_family_counter=:gtdb_genus_counter=:gtdb_order_counter=:gtdb_phylum_counter=:gtdb_species_counter=:heptad_counter=MCP-34H--6||MCP-40H--1:lbd_counter=4HB_MCP_1--1:length_avg=115.0:length_max=115.0:length_min=115.0:length_std=0:length_sum=115.0:mismatch_avg=37.0:mismatch_max=37.0:mismatch_min=37.0:mismatch_std=0:mismatch_sum=37.0:name=N1041481:qcovhsp_avg=99.1:qcovhsp_max=99.1:qcovhsp_min=99.1:qcovhsp_std=0:qcovhsp_sum=99.1:qend_avg=114.0:qend_max=114.0:qend_min=114.0:qend_std=0:qend_sum=114.0:qstart_avg=1.0:qstart_max=1.0:qstart_min=1.0:qstart_std=0:qstart_sum=1.0:ref_name_counter=RS_GCF_002277815.1_protein.faa_NZ_NKJI01000046.1_2@PF00015_full_PFAM.181.336--1:scovhsp_avg=73.5:scovhsp_max=73.5:scovhsp_min=73.5:scovhsp_std=0:scovhsp_sum=73.5:send_avg=155.0:send_max=155.0:send_min=155.0:send_std=0:send_sum=155.0:sstart_avg=42.0:sstart_max=42.0:sstart_min=42.0:sstart_std=0:sstart_sum=42.0],69babc73-a375-48b2-8914-0b8bef7e017d_3@MCPsignal.212.352:5e-09[&&NHX:Sample=rhizpot2:Type=capture:besthit=90.8:bitscore=217.0:capture_class=c__Gammaproteobacteria:capture_domain=d__Bacteria:capture_family=f__Pseudomonadaceae:capture_genus=g__Pseudomonas_E:capture_order=o__Pseudomonadales:capture_phylum=p__Proteobacteria:capture_species=s__Pseudomonas_E sp900581005:evalue=4.28e-73:gapopen=1.0:heptad=MCP-34H:length=141.0:mismatch=12.0:qcovhsp=100.0:qend=140.0:qstart=1.0:ref_name=RS_GCF_018614775.1_protein.faa_NZ_JAGGOF010000090.1_55@PF00015_full_PFAM.318.493:scovhsp=80.6:send=149.0:sstart=9.0])0.787:0.0182088[&&NHX:Sample_counter=rhizpot1--3||rhizpot2--1||rhizpot3--2||rhiztom3--2:Type_counter=capture--8:besthit_avg=78.44999999999999:besthit_max=90.8:besthit_min=66.1:besthit_std=17.465537495307725:besthit_sum=156.89999999999998:bitscore_avg=167.5:bitscore_max=217.0:bitscore_min=118.0:bitscore_std=70.0035713374682:bitscore_sum=335.0:capture_class_counter=c__Gammaproteobacteria--8:capture_domain_counter=d__Bacteria--8:capture_family_counter=f__Chitinimonadaceae--1||f__Pseudomonadaceae--7:capture_genus_counter=g__JAFAKZ01--1||g__Pseudomonas_E--7:capture_order_counter=o__Burkholderiales--1||o__Pseudomonadales--7:capture_phylum_counter=p__Proteobacteria--8:capture_species_counter=s__JAFAKZ01 sp019234745--1||s__Pseudomonas_E fluorescens_T--1||s__Pseudomonas_E frederiksbergensis_A--1||s__Pseudomonas_E putida_K--1||s__Pseudomonas_E sp000416235--1||s__Pseudomonas_E sp014268745--2||s__Pseudomonas_E sp900581005--1:evalue_avg=4.91e-35:evalue_max=9.82e-35:evalue_min=4.28e-73:evalue_std=6.943788591251896e-35:evalue_sum=9.82e-35:gapopen_avg=1.5:gapopen_max=2.0:gapopen_min=1.0:gapopen_std=0.7071067811865476:gapopen_sum=3.0:gtdb_class_counter=:gtdb_domain_counter=:gtdb_family_counter=:gtdb_genus_counter=:gtdb_order_counter=:gtdb_phylum_counter=:gtdb_species_counter=:heptad_counter=MCP-34H--7||MCP-40H--1:lbd_counter=4HB_MCP_1--1:length_avg=128.0:length_max=141.0:length_min=115.0:length_std=18.384776310850235:length_sum=256.0:mismatch_avg=24.5:mismatch_max=37.0:mismatch_min=12.0:mismatch_std=17.67766952966369:mismatch_sum=49.0:name=N1041483:qcovhsp_avg=99.55:qcovhsp_max=100.0:qcovhsp_min=99.1:qcovhsp_std=0.6363961030678968:qcovhsp_sum=199.1:qend_avg=127.0:qend_max=140.0:qend_min=114.0:qend_std=18.384776310850235:qend_sum=254.0:qstart_avg=1.0:qstart_max=1.0:qstart_min=1.0:qstart_std=0.0:qstart_sum=2.0:ref_name_counter=RS_GCF_002277815.1_protein.faa_NZ_NKJI01000046.1_2@PF00015_full_PFAM.181.336--1||RS_GCF_018614775.1_protein.faa_NZ_JAGGOF010000090.1_55@PF00015_full_PFAM.318.493--1:scovhsp_avg=77.05:scovhsp_max=80.6:scovhsp_min=73.5:scovhsp_std=5.020458146424484:scovhsp_sum=154.1:send_avg=152.0:send_max=155.0:send_min=149.0:send_std=4.242640687119285:send_sum=304.0:sstart_avg=25.5:sstart_max=42.0:sstart_min=9.0:sstart_std=23.33452377915607:sstart_sum=51.0],3a59b2b1-3afe-4290-b734-ccbe8858685a_3@MCPsignal.25.78:5e-09[&&NHX:Sample=rhizpot1:Type=capture:capture_class=c__Gammaproteobacteria:capture_domain=d__Bacteria:capture_family=f__Pseudomonadaceae:capture_genus=g__Pseudomonas_E:capture_order=o__Pseudomonadales:capture_phylum=p__Proteobacteria:capture_species=s__Pseudomonas_E sp014268745:heptad=MCP-34H])0:1.8e-08[&&NHX:Sample_counter=rhizpot1--4||rhizpot2--1||rhizpot3--2||rhiztom3--2:Type_counter=capture--9:besthit_avg=78.44999999999999:besthit_max=90.8:besthit_min=66.1:besthit_std=17.465537495307725:besthit_sum=156.89999999999998:bitscore_avg=167.5:bitscore_max=217.0:bitscore_min=118.0:bitscore_std=70.0035713374682:bitscore_sum=335.0:capture_class_counter=c__Gammaproteobacteria--9:capture_domain_counter=d__Bacteria--9:capture_family_counter=f__Chitinimonadaceae--1||f__Pseudomonadaceae--8:capture_genus_counter=g__JAFAKZ01--1||g__Pseudomonas_E--8:capture_order_counter=o__Burkholderiales--1||o__Pseudomonadales--8:capture_phylum_counter=p__Proteobacteria--9:capture_species_counter=s__JAFAKZ01 sp019234745--1||s__Pseudomonas_E fluorescens_T--1||s__Pseudomonas_E frederiksbergensis_A--1||s__Pseudomonas_E putida_K--1||s__Pseudomonas_E sp000416235--1||s__Pseudomonas_E sp014268745--3||s__Pseudomonas_E sp900581005--1:evalue_avg=4.91e-35:evalue_max=9.82e-35:evalue_min=4.28e-73:evalue_std=6.943788591251896e-35:evalue_sum=9.82e-35:gapopen_avg=1.5:gapopen_max=2.0:gapopen_min=1.0:gapopen_std=0.7071067811865476:gapopen_sum=3.0:gtdb_class_counter=:gtdb_domain_counter=:gtdb_family_counter=:gtdb_genus_counter=:gtdb_order_counter=:gtdb_phylum_counter=:gtdb_species_counter=:heptad_counter=MCP-34H--8||MCP-40H--1:lbd_counter=4HB_MCP_1--1:length_avg=128.0:length_max=141.0:length_min=115.0:length_std=18.384776310850235:length_sum=256.0:mismatch_avg=24.5:mismatch_max=37.0:mismatch_min=12.0:mismatch_std=17.67766952966369:mismatch_sum=49.0:name=N1041485:qcovhsp_avg=99.55:qcovhsp_max=100.0:qcovhsp_min=99.1:qcovhsp_std=0.6363961030678968:qcovhsp_sum=199.1:qend_avg=127.0:qend_max=140.0:qend_min=114.0:qend_std=18.384776310850235:qend_sum=254.0:qstart_avg=1.0:qstart_max=1.0:qstart_min=1.0:qstart_std=0.0:qstart_sum=2.0:ref_name_counter=RS_GCF_002277815.1_protein.faa_NZ_NKJI01000046.1_2@PF00015_full_PFAM.181.336--1||RS_GCF_018614775.1_protein.faa_NZ_JAGGOF010000090.1_55@PF00015_full_PFAM.318.493--1:scovhsp_avg=77.05:scovhsp_max=80.6:scovhsp_min=73.5:scovhsp_std=5.020458146424484:scovhsp_sum=154.1:send_avg=152.0:send_max=155.0:send_min=149.0:send_std=4.242640687119285:send_sum=304.0:sstart_avg=25.5:sstart_max=42.0:sstart_min=9.0:sstart_std=23.33452377915607:sstart_sum=51.0],(((((314e063a-fba8-4092-b958-b422de3bc3da_4@MCPsignal.477.541:0[&&NHX:Sample=rhizpot1:Type=capture:capture_class=c__Gammaproteobacteria:capture_domain=d__Bacteria:capture_family=f__Pseudomonadaceae:capture_genus=g__Pseudomonas_E:capture_order=o__Pseudomonadales:capture_phylum=p__Proteobacteria:capture_species=s__Pseudomonas_E sp014268745:heptad=MCP-34H],c3d3c4ba-f5c4-4957-938a-75a232548df6_3@MCPsignal.33.97:0[&&NHX:Sample=rhizpot1:Type=capture:capture_class=c__Gammaproteobacteria:capture_domain=d__Bacteria:capture_family=f__Pseudomonadaceae:capture_genus=g__Pseudomonas_E:capture_order=o__Pseudomonadales:capture_phylum=p__Proteobacteria:capture_species=s__Pseudomonas_E sp014268745:heptad=MCP-34H])0:0[&&NHX:Sample_counter=rhizpot1--2:Type_counter=capture--2:capture_class_counter=c__Gammaproteobacteria--2:capture_domain_counter=d__Bacteria--2:capture_family_counter=f__Pseudomonadaceae--2:capture_genus_counter=g__Pseudomonas_E--2:capture_order_counter=o__Pseudomonadales--2:capture_phylum_counter=p__Proteobacteria--2:capture_species_counter=s__Pseudomonas_E sp014268745--2:gtdb_class_counter=:gtdb_domain_counter=:gtdb_family_counter=:gtdb_genus_counter=:gtdb_order_counter=:gtdb_phylum_counter=:gtdb_species_counter=:heptad_counter=MCP-34H--2:lbd_counter=:name=N1041488:ref_name_counter=],715f48fb-cc11-4d0d-a37a-292abfb13610_4@MCPsignal.146.210:0[&&NHX:Sample=rhizpot1:Type=capture:capture_class=c__Gammaproteobacteria:capture_domain=d__Bacteria:capture_family=f__Pseudomonadaceae:capture_genus=g__Pseudomonas_E:capture_order=o__Pseudomonadales:capture_phylum=p__Proteobacteria:capture_species=s__Pseudomonas_E sp014268745:heptad=MCP-34H])0:0[&&NHX:Sample_counter=rhizpot1--3:Type_counter=capture--3:capture_class_counter=c__Gammaproteobacteria--3:capture_domain_counter=d__Bacteria--3:capture_family_counter=f__Pseudomonadaceae--3:capture_genus_counter=g__Pseudomonas_E--3:capture_order_counter=o__Pseudomonadales--3:capture_phylum_counter=p__Proteobacteria--3:capture_species_counter=s__Pseudomonas_E sp014268745--3:gtdb_class_counter=:gtdb_domain_counter=:gtdb_family_counter=:gtdb_genus_counter=:gtdb_order_counter=:gtdb_phylum_counter=:gtdb_species_counter=:heptad_counter=MCP-34H--3:lbd_counter=:name=N1041490:ref_name_counter=],1cb3e3d2-7ff4-4f5e-ba51-58ec67ef282c_4@MCPsignal.76.140:0[&&NHX:Sample=rhizpot2:Type=capture:capture_class=c__Gammaproteobacteria:capture_domain=d__Bacteria:capture_family=f__Pseudomonadaceae:capture_genus=g__Pseudomonas_E:capture_order=o__Pseudomonadales:capture_phylum=p__Proteobacteria:capture_species=s__Pseudomonas_E sp014268745:heptad=MCP-34H])0:0[&&NHX:Sample_counter=rhizpot1--3||rhizpot2--1:Type_counter=capture--4:capture_class_counter=c__Gammaproteobacteria--4:capture_domain_counter=d__Bacteria--4:capture_family_counter=f__Pseudomonadaceae--4:capture_genus_counter=g__Pseudomonas_E--4:capture_order_counter=o__Pseudomonadales--4:capture_phylum_counter=p__Proteobacteria--4:capture_species_counter=s__Pseudomonas_E sp014268745--4:gtdb_class_counter=:gtdb_domain_counter=:gtdb_family_counter=:gtdb_genus_counter=:gtdb_order_counter=:gtdb_phylum_counter=:gtdb_species_counter=:heptad_counter=MCP-34H--4:lbd_counter=:name=N1041492:ref_name_counter=],6759f30b-bcf6-4fcb-a376-3f0a37ef5152_4@MCPsignal.90.154:0[&&NHX:Sample=rhizpot3:Type=capture:capture_class=c__Gammaproteobacteria:capture_domain=d__Bacteria:capture_family=f__Pseudomonadaceae:capture_genus=g__Pseudomonas_E:capture_order=o__Pseudomonadales:capture_phylum=p__Proteobacteria:capture_species=s__Pseudomonas_E sp014268745:heptad=MCP-34H])0:0[&&NHX:Sample_counter=rhizpot1--3||rhizpot2--1||rhizpot3--1:Type_counter=capture--5:capture_class_counter=c__Gammaproteobacteria--5:capture_domain_counter=d__Bacteria--5:capture_family_counter=f__Pseudomonadaceae--5:capture_genus_counter=g__Pseudomonas_E--5:capture_order_counter=o__Pseudomonadales--5:capture_phylum_counter=p__Proteobacteria--5:capture_species_counter=s__Pseudomonas_E sp014268745--5:gtdb_class_counter=:gtdb_domain_counter=:gtdb_family_counter=:gtdb_genus_counter=:gtdb_order_counter=:gtdb_phylum_counter=:gtdb_species_counter=:heptad_counter=MCP-34H--5:lbd_counter=:name=N1041494:ref_name_counter=],4399f844-806a-4d3f-adef-9b257e1f331e_3@MCPsignal.239.303:0[&&NHX:Sample=rhiztom2:Type=capture:capture_class=c__Gammaproteobacteria:capture_domain=d__Bacteria:capture_family=f__Pseudomonadaceae:capture_genus=g__Pseudomonas_E:capture_order=o__Pseudomonadales:capture_phylum=p__Proteobacteria:capture_species=s__Pseudomonas_E sp003033885:heptad=MCP-34H]):5e-09[&&NHX:Sample_counter=rhizpot1--3||rhizpot2--1||rhizpot3--1||rhiztom2--1:Type_counter=capture--6:capture_class_counter=c__Gammaproteobacteria--6:capture_domain_counter=d__Bacteria--6:capture_family_counter=f__Pseudomonadaceae--6:capture_genus_counter=g__Pseudomonas_E--6:capture_order_counter=o__Pseudomonadales--6:capture_phylum_counter=p__Proteobacteria--6:capture_species_counter=s__Pseudomonas_E sp003033885--1||s__Pseudomonas_E sp014268745--5:gtdb_class_counter=:gtdb_domain_counter=:gtdb_family_counter=:gtdb_genus_counter=:gtdb_order_counter=:gtdb_phylum_counter=:gtdb_species_counter=:heptad_counter=MCP-34H--6:lbd_counter=:name=N1041496:ref_name_counter=])0.627:1.8e-08[&&NHX:Sample_counter=rhizpot1--7||rhizpot2--2||rhizpot3--3||rhiztom2--1||rhiztom3--2:Type_counter=capture--15:besthit_avg=78.44999999999999:besthit_max=90.8:besthit_min=66.1:besthit_std=17.465537495307725:besthit_sum=156.89999999999998:bitscore_avg=167.5:bitscore_max=217.0:bitscore_min=118.0:bitscore_std=70.0035713374682:bitscore_sum=335.0:capture_class_counter=c__Gammaproteobacteria--15:capture_domain_counter=d__Bacteria--15:capture_family_counter=f__Chitinimonadaceae--1||f__Pseudomonadaceae--14:capture_genus_counter=g__JAFAKZ01--1||g__Pseudomonas_E--14:capture_order_counter=o__Burkholderiales--1||o__Pseudomonadales--14:capture_phylum_counter=p__Proteobacteria--15:capture_species_counter=s__JAFAKZ01 sp019234745--1||s__Pseudomonas_E fluorescens_T--1||s__Pseudomonas_E frederiksbergensis_A--1||s__Pseudomonas_E putida_K--1||s__Pseudomonas_E sp000416235--1||s__Pseudomonas_E sp003033885--1||s__Pseudomonas_E sp014268745--8||s__Pseudomonas_E sp900581005--1:evalue_avg=4.91e-35:evalue_max=9.82e-35:evalue_min=4.28e-73:evalue_std=6.943788591251896e-35:evalue_sum=9.82e-35:gapopen_avg=1.5:gapopen_max=2.0:gapopen_min=1.0:gapopen_std=0.7071067811865476:gapopen_sum=3.0:gtdb_class_counter=:gtdb_domain_counter=:gtdb_family_counter=:gtdb_genus_counter=:gtdb_order_counter=:gtdb_phylum_counter=:gtdb_species_counter=:heptad_counter=MCP-34H--14||MCP-40H--1:lbd_counter=4HB_MCP_1--1:length_avg=128.0:length_max=141.0:length_min=115.0:length_std=18.384776310850235:length_sum=256.0:mismatch_avg=24.5:mismatch_max=37.0:mismatch_min=12.0:mismatch_std=17.67766952966369:mismatch_sum=49.0:name=N1041497:qcovhsp_avg=99.55:qcovhsp_max=100.0:qcovhsp_min=99.1:qcovhsp_std=0.6363961030678968:qcovhsp_sum=199.1:qend_avg=127.0:qend_max=140.0:qend_min=114.0:qend_std=18.384776310850235:qend_sum=254.0:qstart_avg=1.0:qstart_max=1.0:qstart_min=1.0:qstart_std=0.0:qstart_sum=2.0:ref_name_counter=RS_GCF_002277815.1_protein.faa_NZ_NKJI01000046.1_2@PF00015_full_PFAM.181.336--1||RS_GCF_018614775.1_protein.faa_NZ_JAGGOF010000090.1_55@PF00015_full_PFAM.318.493--1:scovhsp_avg=77.05:scovhsp_max=80.6:scovhsp_min=73.5:scovhsp_std=5.020458146424484:scovhsp_sum=154.1:send_avg=152.0:send_max=155.0:send_min=149.0:send_std=4.242640687119285:send_sum=304.0:sstart_avg=25.5:sstart_max=42.0:sstart_min=9.0:sstart_std=23.33452377915607:sstart_sum=51.0])0.235:5e-09[&&NHX:Sample_counter=rhizpot1--7||rhizpot2--4||rhizpot3--3||rhiztom1--1||rhiztom2--1||rhiztom3--3:Type_counter=GTDB--67||capture--19:besthit_avg=86.15:besthit_max=97.2:besthit_min=66.1:besthit_std=13.71920794603926:besthit_sum=344.6:bitscore_avg=161.5:bitscore_max=217.0:bitscore_min=118.0:bitscore_std=41.10555518012944:bitscore_sum=646.0:capture_class_counter=c__Gammaproteobacteria--19:capture_domain_counter=d__Bacteria--19:capture_family_counter=f__Chitinimonadaceae--1||f__Pseudomonadaceae--18:capture_genus_counter=g__JAFAKZ01--1||g__Pseudomonas_E--18:capture_order_counter=o__Burkholderiales--1||o__Pseudomonadales--18:capture_phylum_counter=p__Proteobacteria--19:capture_species_counter=s__JAFAKZ01 sp019234745--1||s__Pseudomonas_E fluorescens_T--1||s__Pseudomonas_E frederiksbergensis_A--2||s__Pseudomonas_E poae--1||s__Pseudomonas_E putida_K--1||s__Pseudomonas_E sp000416235--1||s__Pseudomonas_E sp003033885--2||s__Pseudomonas_E sp014268745--8||s__Pseudomonas_E sp900581005--2:evalue_avg=2.4550000000000773e-35:evalue_max=9.82e-35:evalue_min=4.28e-73:evalue_std=4.909999999999948e-35:evalue_sum=9.82000000000031e-35:gapopen_avg=0.75:gapopen_max=2.0:gapopen_min=0.0:gapopen_std=0.9574271077563381:gapopen_sum=3.0:gtdb_class_counter=c__Gammaproteobacteria--67:gtdb_domain_counter=d__Bacteria--67:gtdb_family_counter=f__Pseudomonadaceae--67:gtdb_genus_counter=g__Pseudomonas_E--67:gtdb_order_counter=o__Pseudomonadales--67:gtdb_phylum_counter=p__Proteobacteria--67:gtdb_species_counter=s__Pseudomonas_E amygdali--1||s__Pseudomonas_E asplenii--1||s__Pseudomonas_E asturiensis--1||s__Pseudomonas_E avellanae--1||s__Pseudomonas_E brassicacearum--1||s__Pseudomonas_E caricapapayae--1||s__Pseudomonas_E cedrina--1||s__Pseudomonas_E cerasi--1||s__Pseudomonas_E congelans--1||s__Pseudomonas_E extremaustralis--1||s__Pseudomonas_E extremorientalis--1||s__Pseudomonas_E fildesensis--1||s__Pseudomonas_E floridensis--1||s__Pseudomonas_E fluorescens--1||s__Pseudomonas_E fluorescens_AM--1||s__Pseudomonas_E fluorescens_AN--1||s__Pseudomonas_E fluorescens_BB--1||s__Pseudomonas_E fluorescens_C--1||s__Pseudomonas_E frederiksbergensis_A--1||s__Pseudomonas_E fulgida--1||s__Pseudomonas_E fuscovaginae_A--1||s__Pseudomonas_E fuscovaginae_B--1||s__Pseudomonas_E graminis--1||s__Pseudomonas_E graminis_B--1||s__Pseudomonas_E graminis_C--1||s__Pseudomonas_E graminis_D--1||s__Pseudomonas_E grimontii--1||s__Pseudomonas_E kilonensis--1||s__Pseudomonas_E kilonensis_B--1||s__Pseudomonas_E libanensis--1||s__Pseudomonas_E marginalis--1||s__Pseudomonas_E marginalis_B--1||s__Pseudomonas_E orientalis--1||s__Pseudomonas_E orientalis_A--1||s__Pseudomonas_E orientalis_B--1||s__Pseudomonas_E palleroniana--1||s__Pseudomonas_E parafulva_A--1||s__Pseudomonas_E poae--1||s__Pseudomonas_E rhodesiae--1||s__Pseudomonas_E sp000416235--1||s__Pseudomonas_E sp001269925--1||s__Pseudomonas_E sp002383725--1||s__Pseudomonas_E sp002434265--1||s__Pseudomonas_E sp003052515--1||s__Pseudomonas_E sp003852235--1||s__Pseudomonas_E sp004519405--1||s__Pseudomonas_E sp012844475--1||s__Pseudomonas_E sp014207255--1||s__Pseudomonas_E sp014268655--1||s__Pseudomonas_E sp014268755--1||s__Pseudomonas_E sp014842265--1||s__Pseudomonas_E sp014851685--1||s__Pseudomonas_E sp016518545--1||s__Pseudomonas_E sp900005815--1||s__Pseudomonas_E sp900581005--1||s__Pseudomonas_E sp900585815--1||s__Pseudomonas_E synxantha--1||s__Pseudomonas_E syringae--1||s__Pseudomonas_E syringae_A--1||s__Pseudomonas_E syringae_F--1||s__Pseudomonas_E syringae_M--1||s__Pseudomonas_E syringae_P--1||s__Pseudomonas_E syringae_Q--1||s__Pseudomonas_E tremae--1||s__Pseudomonas_E trivialis--1||s__Pseudomonas_E viridiflava--1||s__Pseudomonas_E viridiflava_B--1:heptad_counter=MCP-34H--85||MCP-40H--1:lbd_counter=4HB_MCP_1--1:lca_tree=g__Pseudomonas_E:length_avg=123.0:length_max=141.0:length_min=95.0:length_std=22.3308456325923:length_sum=492.0:mismatch_avg=15.5:mismatch_max=37.0:mismatch_min=4.0:mismatch_std=14.708274315273473:mismatch_sum=62.0:name=N1041498:qcovhsp_avg=99.775:qcovhsp_max=100.0:qcovhsp_min=99.1:qcovhsp_std=0.45000000000000284:qcovhsp_sum=399.1:qend_avg=122.5:qend_max=141.0:qend_min=95.0:qend_std=22.18858565419016:qend_sum=490.0:qstart_avg=1.0:qstart_max=1.0:qstart_min=1.0:qstart_std=0.0:qstart_sum=4.0:ref_name_counter=RS_GCF_001400735.1_protein.faa_NZ_LJPW01000012.1_74@PF00015_full_PFAM.319.493--1||RS_GCF_002277815.1_protein.faa_NZ_NKJI01000046.1_2@PF00015_full_PFAM.181.336--1||RS_GCF_018614775.1_protein.faa_NZ_JAGGOF010000090.1_55@PF00015_full_PFAM.318.493--1||RS_GCF_900110765.1_protein.faa_NZ_FOEO01000003.1_123@PF00015_full_PFAM.317.499--1:scovhsp_avg=71.82499999999999:scovhsp_max=81.0:scovhsp_min=52.2:scovhsp_std=13.529320012476603:scovhsp_sum=287.29999999999995:send_avg=138.75:send_max=155.0:send_min=103.0:send_std=24.03296347380683:send_sum=555.0:sstart_avg=17.0:sstart_max=42.0:sstart_min=8.0:sstart_std=16.673332000533065:sstart_sum=68.0])0.467:5e-09[&&NHX:Sample_counter=rhizpot1--7||rhizpot2--4||rhizpot3--3||rhiztom1--1||rhiztom2--1||rhiztom3--3:Type_counter=GTDB--69||capture--19:besthit_avg=86.15:besthit_max=97.2:besthit_min=66.1:besthit_std=13.71920794603926:besthit_sum=344.6:bitscore_avg=161.5:bitscore_max=217.0:bitscore_min=118.0:bitscore_std=41.10555518012944:bitscore_sum=646.0:capture_class_counter=c__Gammaproteobacteria--19:capture_domain_counter=d__Bacteria--19:capture_family_counter=f__Chitinimonadaceae--1||f__Pseudomonadaceae--18:capture_genus_counter=g__JAFAKZ01--1||g__Pseudomonas_E--18:capture_order_counter=o__Burkholderiales--1||o__Pseudomonadales--18:capture_phylum_counter=p__Proteobacteria--19:capture_species_counter=s__JAFAKZ01 sp019234745--1||s__Pseudomonas_E fluorescens_T--1||s__Pseudomonas_E frederiksbergensis_A--2||s__Pseudomonas_E poae--1||s__Pseudomonas_E putida_K--1||s__Pseudomonas_E sp000416235--1||s__Pseudomonas_E sp003033885--2||s__Pseudomonas_E sp014268745--8||s__Pseudomonas_E sp900581005--2:evalue_avg=2.4550000000000773e-35:evalue_max=9.82e-35:evalue_min=4.28e-73:evalue_std=4.909999999999948e-35:evalue_sum=9.82000000000031e-35:gapopen_avg=0.75:gapopen_max=2.0:gapopen_min=0.0:gapopen_std=0.9574271077563381:gapopen_sum=3.0:gtdb_class_counter=c__Gammaproteobacteria--69:gtdb_domain_counter=d__Bacteria--69:gtdb_family_counter=f__Pseudomonadaceae--69:gtdb_genus_counter=g__Pseudomonas_E--69:gtdb_order_counter=o__Pseudomonadales--69:gtdb_phylum_counter=p__Proteobacteria--69:gtdb_species_counter=s__Pseudomonas_E amygdali--1||s__Pseudomonas_E asplenii--1||s__Pseudomonas_E asturiensis--1||s__Pseudomonas_E avellanae--1||s__Pseudomonas_E bijieensis--1||s__Pseudomonas_E brassicacearum--1||s__Pseudomonas_E caricapapayae--1||s__Pseudomonas_E cedrina--1||s__Pseudomonas_E cerasi--1||s__Pseudomonas_E congelans--1||s__Pseudomonas_E extremaustralis--1||s__Pseudomonas_E extremorientalis--1||s__Pseudomonas_E fildesensis--1||s__Pseudomonas_E floridensis--1||s__Pseudomonas_E fluorescens--1||s__Pseudomonas_E fluorescens_AM--1||s__Pseudomonas_E fluorescens_AN--1||s__Pseudomonas_E fluorescens_BB--1||s__Pseudomonas_E fluorescens_C--1||s__Pseudomonas_E frederiksbergensis_A--1||s__Pseudomonas_E fulgida--1||s__Pseudomonas_E fuscovaginae_A--1||s__Pseudomonas_E fuscovaginae_B--1||s__Pseudomonas_E graminis--1||s__Pseudomonas_E graminis_B--1||s__Pseudomonas_E graminis_C--1||s__Pseudomonas_E graminis_D--1||s__Pseudomonas_E grimontii--1||s__Pseudomonas_E kilonensis--1||s__Pseudomonas_E kilonensis_B--1||s__Pseudomonas_E libanensis--1||s__Pseudomonas_E marginalis--1||s__Pseudomonas_E marginalis_B--1||s__Pseudomonas_E orientalis--1||s__Pseudomonas_E orientalis_A--1||s__Pseudomonas_E orientalis_B--1||s__Pseudomonas_E palleroniana--1||s__Pseudomonas_E parafulva_A--1||s__Pseudomonas_E poae--1||s__Pseudomonas_E rhodesiae--1||s__Pseudomonas_E sp000416235--1||s__Pseudomonas_E sp001269925--1||s__Pseudomonas_E sp002383725--1||s__Pseudomonas_E sp002434265--1||s__Pseudomonas_E sp003052515--1||s__Pseudomonas_E sp003852235--1||s__Pseudomonas_E sp004519405--1||s__Pseudomonas_E sp012844475--1||s__Pseudomonas_E sp014207255--1||s__Pseudomonas_E sp014268655--1||s__Pseudomonas_E sp014268755--1||s__Pseudomonas_E sp014842265--1||s__Pseudomonas_E sp014851685--1||s__Pseudomonas_E sp016518545--1||s__Pseudomonas_E sp900005815--1||s__Pseudomonas_E sp900156465--1||s__Pseudomonas_E sp900581005--1||s__Pseudomonas_E sp900585815--1||s__Pseudomonas_E synxantha--1||s__Pseudomonas_E syringae--1||s__Pseudomonas_E syringae_A--1||s__Pseudomonas_E syringae_F--1||s__Pseudomonas_E syringae_M--1||s__Pseudomonas_E syringae_P--1||s__Pseudomonas_E syringae_Q--1||s__Pseudomonas_E tremae--1||s__Pseudomonas_E trivialis--1||s__Pseudomonas_E viridiflava--1||s__Pseudomonas_E viridiflava_B--1:heptad_counter=MCP-34H--87||MCP-40H--1:lbd_counter=4HB_MCP_1--1:lca_tree=g__Pseudomonas_E:length_avg=123.0:length_max=141.0:length_min=95.0:length_std=22.3308456325923:length_sum=492.0:mismatch_avg=15.5:mismatch_max=37.0:mismatch_min=4.0:mismatch_std=14.708274315273473:mismatch_sum=62.0:name=N1041499:qcovhsp_avg=99.775:qcovhsp_max=100.0:qcovhsp_min=99.1:qcovhsp_std=0.45000000000000284:qcovhsp_sum=399.1:qend_avg=122.5:qend_max=141.0:qend_min=95.0:qend_std=22.18858565419016:qend_sum=490.0:qstart_avg=1.0:qstart_max=1.0:qstart_min=1.0:qstart_std=0.0:qstart_sum=4.0:ref_name_counter=RS_GCF_001400735.1_protein.faa_NZ_LJPW01000012.1_74@PF00015_full_PFAM.319.493--1||RS_GCF_002277815.1_protein.faa_NZ_NKJI01000046.1_2@PF00015_full_PFAM.181.336--1||RS_GCF_018614775.1_protein.faa_NZ_JAGGOF010000090.1_55@PF00015_full_PFAM.318.493--1||RS_GCF_900110765.1_protein.faa_NZ_FOEO01000003.1_123@PF00015_full_PFAM.317.499--1:scovhsp_avg=71.82499999999999:scovhsp_max=81.0:scovhsp_min=52.2:scovhsp_std=13.529320012476603:scovhsp_sum=287.29999999999995:send_avg=138.75:send_max=155.0:send_min=103.0:send_std=24.03296347380683:send_sum=555.0:sstart_avg=17.0:sstart_max=42.0:sstart_min=8.0:sstart_std=16.673332000533065:sstart_sum=68.0],RS_GCF_013608025.1_protein.faa_NZ_VDLV01000055.1_72@PF00015_full_PFAM.315.494:5e-09[&&NHX:Type=GTDB:gtdb_class=c__Gammaproteobacteria:gtdb_domain=d__Bacteria:gtdb_family=f__Pseudomonadaceae:gtdb_genus=g__Pseudomonas_E:gtdb_order=o__Pseudomonadales:gtdb_phylum=p__Proteobacteria:gtdb_species=s__Pseudomonas_E neoaurantiaca:heptad=MCP-34H:species=d__Bacteria_p__Proteobacteria_c__Gammaproteobacteria_o__Pseudomonadales_f__Pseudomonadaceae_g__Pseudomonas_E_s__Pseudomonas_E neoaurantiaca])0:5e-09[&&NHX:Sample_counter=rhizpot1--7||rhizpot2--4||rhizpot3--3||rhiztom1--1||rhiztom2--1||rhiztom3--3:Type_counter=GTDB--70||capture--19:besthit_avg=86.15:besthit_max=97.2:besthit_min=66.1:besthit_std=13.71920794603926:besthit_sum=344.6:bitscore_avg=161.5:bitscore_max=217.0:bitscore_min=118.0:bitscore_std=41.10555518012944:bitscore_sum=646.0:capture_class_counter=c__Gammaproteobacteria--19:capture_domain_counter=d__Bacteria--19:capture_family_counter=f__Chitinimonadaceae--1||f__Pseudomonadaceae--18:capture_genus_counter=g__JAFAKZ01--1||g__Pseudomonas_E--18:capture_order_counter=o__Burkholderiales--1||o__Pseudomonadales--18:capture_phylum_counter=p__Proteobacteria--19:capture_species_counter=s__JAFAKZ01 sp019234745--1||s__Pseudomonas_E fluorescens_T--1||s__Pseudomonas_E frederiksbergensis_A--2||s__Pseudomonas_E poae--1||s__Pseudomonas_E putida_K--1||s__Pseudomonas_E sp000416235--1||s__Pseudomonas_E sp003033885--2||s__Pseudomonas_E sp014268745--8||s__Pseudomonas_E sp900581005--2:evalue_avg=2.4550000000000773e-35:evalue_max=9.82e-35:evalue_min=4.28e-73:evalue_std=4.909999999999948e-35:evalue_sum=9.82000000000031e-35:gapopen_avg=0.75:gapopen_max=2.0:gapopen_min=0.0:gapopen_std=0.9574271077563381:gapopen_sum=3.0:gtdb_class_counter=c__Gammaproteobacteria--70:gtdb_domain_counter=d__Bacteria--70:gtdb_family_counter=f__Pseudomonadaceae--70:gtdb_genus_counter=g__Pseudomonas_E--70:gtdb_order_counter=o__Pseudomonadales--70:gtdb_phylum_counter=p__Proteobacteria--70:gtdb_species_counter=s__Pseudomonas_E amygdali--1||s__Pseudomonas_E asplenii--1||s__Pseudomonas_E asturiensis--1||s__Pseudomonas_E avellanae--1||s__Pseudomonas_E bijieensis--1||s__Pseudomonas_E brassicacearum--1||s__Pseudomonas_E caricapapayae--1||s__Pseudomonas_E cedrina--1||s__Pseudomonas_E cerasi--1||s__Pseudomonas_E congelans--1||s__Pseudomonas_E extremaustralis--1||s__Pseudomonas_E extremorientalis--1||s__Pseudomonas_E fildesensis--1||s__Pseudomonas_E floridensis--1||s__Pseudomonas_E fluorescens--1||s__Pseudomonas_E fluorescens_AM--1||s__Pseudomonas_E fluorescens_AN--1||s__Pseudomonas_E fluorescens_BB--1||s__Pseudomonas_E fluorescens_C--1||s__Pseudomonas_E frederiksbergensis_A--1||s__Pseudomonas_E fulgida--1||s__Pseudomonas_E fuscovaginae_A--1||s__Pseudomonas_E fuscovaginae_B--1||s__Pseudomonas_E graminis--1||s__Pseudomonas_E graminis_B--1||s__Pseudomonas_E graminis_C--1||s__Pseudomonas_E graminis_D--1||s__Pseudomonas_E grimontii--1||s__Pseudomonas_E kilonensis--1||s__Pseudomonas_E kilonensis_B--1||s__Pseudomonas_E libanensis--1||s__Pseudomonas_E marginalis--1||s__Pseudomonas_E marginalis_B--1||s__Pseudomonas_E neoaurantiaca--1||s__Pseudomonas_E orientalis--1||s__Pseudomonas_E orientalis_A--1||s__Pseudomonas_E orientalis_B--1||s__Pseudomonas_E palleroniana--1||s__Pseudomonas_E parafulva_A--1||s__Pseudomonas_E poae--1||s__Pseudomonas_E rhodesiae--1||s__Pseudomonas_E sp000416235--1||s__Pseudomonas_E sp001269925--1||s__Pseudomonas_E sp002383725--1||s__Pseudomonas_E sp002434265--1||s__Pseudomonas_E sp003052515--1||s__Pseudomonas_E sp003852235--1||s__Pseudomonas_E sp004519405--1||s__Pseudomonas_E sp012844475--1||s__Pseudomonas_E sp014207255--1||s__Pseudomonas_E sp014268655--1||s__Pseudomonas_E sp014268755--1||s__Pseudomonas_E sp014842265--1||s__Pseudomonas_E sp014851685--1||s__Pseudomonas_E sp016518545--1||s__Pseudomonas_E sp900005815--1||s__Pseudomonas_E sp900156465--1||s__Pseudomonas_E sp900581005--1||s__Pseudomonas_E sp900585815--1||s__Pseudomonas_E synxantha--1||s__Pseudomonas_E syringae--1||s__Pseudomonas_E syringae_A--1||s__Pseudomonas_E syringae_F--1||s__Pseudomonas_E syringae_M--1||s__Pseudomonas_E syringae_P--1||s__Pseudomonas_E syringae_Q--1||s__Pseudomonas_E tremae--1||s__Pseudomonas_E trivialis--1||s__Pseudomonas_E viridiflava--1||s__Pseudomonas_E viridiflava_B--1:heptad_counter=MCP-34H--88||MCP-40H--1:lbd_counter=4HB_MCP_1--1:lca_tree=g__Pseudomonas_E:length_avg=123.0:length_max=141.0:length_min=95.0:length_std=22.3308456325923:length_sum=492.0:mismatch_avg=15.5:mismatch_max=37.0:mismatch_min=4.0:mismatch_std=14.708274315273473:mismatch_sum=62.0:name=N1041501:qcovhsp_avg=99.775:qcovhsp_max=100.0:qcovhsp_min=99.1:qcovhsp_std=0.45000000000000284:qcovhsp_sum=399.1:qend_avg=122.5:qend_max=141.0:qend_min=95.0:qend_std=22.18858565419016:qend_sum=490.0:qstart_avg=1.0:qstart_max=1.0:qstart_min=1.0:qstart_std=0.0:qstart_sum=4.0:ref_name_counter=RS_GCF_001400735.1_protein.faa_NZ_LJPW01000012.1_74@PF00015_full_PFAM.319.493--1||RS_GCF_002277815.1_protein.faa_NZ_NKJI01000046.1_2@PF00015_full_PFAM.181.336--1||RS_GCF_018614775.1_protein.faa_NZ_JAGGOF010000090.1_55@PF00015_full_PFAM.318.493--1||RS_GCF_900110765.1_protein.faa_NZ_FOEO01000003.1_123@PF00015_full_PFAM.317.499--1:scovhsp_avg=71.82499999999999:scovhsp_max=81.0:scovhsp_min=52.2:scovhsp_std=13.529320012476603:scovhsp_sum=287.29999999999995:send_avg=138.75:send_max=155.0:send_min=103.0:send_std=24.03296347380683:send_sum=555.0:sstart_avg=17.0:sstart_max=42.0:sstart_min=8.0:sstart_std=16.673332000533065:sstart_sum=68.0],((RS_GCF_900602065.1_protein.faa_NZ_UWFN01000200.1_85@PF00015_full_PFAM.317.498:5e-09[&&NHX:Type=GTDB:gtdb_class=c__Gammaproteobacteria:gtdb_domain=d__Bacteria:gtdb_family=f__Pseudomonadaceae:gtdb_genus=g__Pseudomonas_E:gtdb_order=o__Pseudomonadales:gtdb_phylum=p__Proteobacteria:gtdb_species=s__Pseudomonas_E sp900602065:heptad=MCP-34H:species=d__Bacteria_p__Proteobacteria_c__Gammaproteobacteria_o__Pseudomonadales_f__Pseudomonadaceae_g__Pseudomonas_E_s__Pseudomonas_E sp900602065],((RS_GCF_002158995.1_protein.faa_NZ_LOHF01000044.1_7@PF00015_full_PFAM.320.495:5e-09[&&NHX:Type=GTDB:gtdb_class=c__Gammaproteobacteria:gtdb_domain=d__Bacteria:gtdb_family=f__Pseudomonadaceae:gtdb_genus=g__Pseudomonas_E:gtdb_order=o__Pseudomonadales:gtdb_phylum=p__Proteobacteria:gtdb_species=s__Pseudomonas_E caspiana:heptad=MCP-34H:species=d__Bacteria_p__Proteobacteria_c__Gammaproteobacteria_o__Pseudomonadales_f__Pseudomonadaceae_g__Pseudomonas_E_s__Pseudomonas_E caspiana],((RS_GCF_900585905.1_protein.faa_NZ_UTVH01000095.1_379@PF00015_full_PFAM.317.494:5e-09[&&NHX:Type=GTDB:gtdb_class=c__Gammaproteobacteria:gtdb_domain=d__Bacteria:gtdb_family=f__Pseudomonadaceae:gtdb_genus=g__Pseudomonas_E:gtdb_order=o__Pseudomonadales:gtdb_phylum=p__Proteobacteria:gtdb_species=s__Pseudomonas_E sp900585905:heptad=MCP-34H:species=d__Bacteria_p__Proteobacteria_c__Gammaproteobacteria_o__Pseudomonadales_f__Pseudomonadaceae_g__Pseudomonas_E_s__Pseudomonas_E sp900585905],((RS_GCF_900590755.1_protein.faa_NZ_UUOC01000034.1_94@PF00015_full_PFAM.318.495:0[&&NHX:Type=GTDB:gtdb_class=c__Gammaproteobacteria:gtdb_domain=d__Bacteria:gtdb_family=f__Pseudomonadaceae:gtdb_genus=g__Pseudomonas_E:gtdb_order=o__Pseudomonadales:gtdb_phylum=p__Proteobacteria:gtdb_species=s__Pseudomonas_E sp900590755:heptad=MCP-34H:species=d__Bacteria_p__Proteobacteria_c__Gammaproteobacteria_o__Pseudomonadales_f__Pseudomonadaceae_g__Pseudomonas_E_s__Pseudomonas_E sp900590755],RS_GCF_900601905.1_protein.faa_NZ_UWFA01000383.1_375@PF00015_full_PFAM.318.495:0[&&NHX:Type=GTDB:gtdb_class=c__Gammaproteobacteria:gtdb_domain=d__Bacteria:gtdb_family=f__Pseudomonadaceae:gtdb_genus=g__Pseudomonas_E:gtdb_order=o__Pseudomonadales:gtdb_phylum=p__Proteobacteria:gtdb_species=s__Pseudomonas_E sp900601905:heptad=MCP-34H:species=d__Bacteria_p__Proteobacteria_c__Gammaproteobacteria_o__Pseudomonadales_f__Pseudomonadaceae_g__Pseudomonas_E_s__Pseudomonas_E sp900601905]):5e-09[&&NHX:Sample_counter=:Type_counter=GTDB--2:capture_class_counter=:capture_domain_counter=:capture_family_counter=:capture_genus_counter=:capture_order_counter=:capture_phylum_counter=:capture_species_counter=:evoltype=D:gtdb_class_counter=c__Gammaproteobacteria--2:gtdb_domain_counter=d__Bacteria--2:gtdb_family_counter=f__Pseudomonadaceae--2:gtdb_genus_counter=g__Pseudomonas_E--2:gtdb_order_counter=o__Pseudomonadales--2:gtdb_phylum_counter=p__Proteobacteria--2:gtdb_species_counter=s__Pseudomonas_E sp900590755--1||s__Pseudomonas_E sp900601905--1:heptad_counter=MCP-34H--2:lbd_counter=:lca=d__Bacteria:lca_tree=g__Pseudomonas_E:name=N1041507:ref_name_counter=],(GB_GCA_900475325.1_protein.faa_LS483371.1_2809@PF00015_full_PFAM.318.494:5e-09[&&NHX:Type=GTDB:gtdb_class=c__Gammaproteobacteria:gtdb_domain=d__Bacteria:gtdb_family=f__Pseudomonadaceae:gtdb_genus=g__Pseudomonas_E:gtdb_order=o__Pseudomonadales:gtdb_phylum=p__Proteobacteria:gtdb_species=s__Pseudomonas_E sp900475325:heptad=MCP-34H:species=d__Bacteria_p__Proteobacteria_c__Gammaproteobacteria_o__Pseudomonadales_f__Pseudomonadaceae_g__Pseudomonas_E_s__Pseudomonas_E sp900475325],RS_GCF_000737245.1_protein.faa_NZ_JPQU01000023.1_240@PF00015_full_PFAM.320.493:5e-09[&&NHX:Type=GTDB:gtdb_class=c__Gammaproteobacteria:gtdb_domain=d__Bacteria:gtdb_family=f__Pseudomonadaceae:gtdb_genus=g__Pseudomonas_E:gtdb_order=o__Pseudomonadales:gtdb_phylum=p__Proteobacteria:gtdb_species=s__Pseudomonas_E syringae_J:heptad=MCP-34H:species=d__Bacteria_p__Proteobacteria_c__Gammaproteobacteria_o__Pseudomonadales_f__Pseudomonadaceae_g__Pseudomonas_E_s__Pseudomonas_E syringae_J])0.727:5e-09[&&NHX:Sample_counter=:Type_counter=GTDB--2:capture_class_counter=:capture_domain_counter=:capture_family_counter=:capture_genus_counter=:capture_order_counter=:capture_phylum_counter=:capture_species_counter=:evoltype=D:gtdb_class_counter=c__Gammaproteobacteria--2:gtdb_domain_counter=d__Bacteria--2:gtdb_family_counter=f__Pseudomonadaceae--2:gtdb_genus_counter=g__Pseudomonas_E--2:gtdb_order_counter=o__Pseudomonadales--2:gtdb_phylum_counter=p__Proteobacteria--2:gtdb_species_counter=s__Pseudomonas_E sp900475325--1||s__Pseudomonas_E syringae_J--1:heptad_counter=MCP-34H--2:lbd_counter=:lca=d__Bacteria:lca_tree=g__Pseudomonas_E:name=N1041510:ref_name_counter=])0:5e-09[&&NHX:Sample_counter=:Type_counter=GTDB--4:capture_class_counter=:capture_domain_counter=:capture_family_counter=:capture_genus_counter=:capture_order_counter=:capture_phylum_counter=:capture_species_counter=:evoltype=D:gtdb_class_counter=c__Gammaproteobacteria--4:gtdb_domain_counter=d__Bacteria--4:gtdb_family_counter=f__Pseudomonadaceae--4:gtdb_genus_counter=g__Pseudomonas_E--4:gtdb_order_counter=o__Pseudomonadales--4:gtdb_phylum_counter=p__Proteobacteria--4:gtdb_species_counter=s__Pseudomonas_E sp900475325--1||s__Pseudomonas_E sp900590755--1||s__Pseudomonas_E sp900601905--1||s__Pseudomonas_E syringae_J--1:heptad_counter=MCP-34H--4:lbd_counter=:lca=d__Bacteria:lca_tree=g__Pseudomonas_E:name=N1041511:ref_name_counter=])0.928:0.00414839[&&NHX:Sample_counter=:Type_counter=GTDB--5:capture_class_counter=:capture_domain_counter=:capture_family_counter=:capture_genus_counter=:capture_order_counter=:capture_phylum_counter=:capture_species_counter=:evoltype=D:gtdb_class_counter=c__Gammaproteobacteria--5:gtdb_domain_counter=d__Bacteria--5:gtdb_family_counter=f__Pseudomonadaceae--5:gtdb_genus_counter=g__Pseudomonas_E--5:gtdb_order_counter=o__Pseudomonadales--5:gtdb_phylum_counter=p__Proteobacteria--5:gtdb_species_counter=s__Pseudomonas_E sp900475325--1||s__Pseudomonas_E sp900585905--1||s__Pseudomonas_E sp900590755--1||s__Pseudomonas_E sp900601905--1||s__Pseudomonas_E syringae_J--1:heptad_counter=MCP-34H--5:lbd_counter=:lca=d__Bacteria:lca_tree=g__Pseudomonas_E:name=N1041512:ref_name_counter=],RS_GCF_014357575.1_protein.faa_NZ_JACONW010000143.1_6@PF00015_full_PFAM.315.495:5e-09[&&NHX:Type=GTDB:gtdb_class=c__Gammaproteobacteria:gtdb_domain=d__Bacteria:gtdb_family=f__Pseudomonadaceae:gtdb_genus=g__Pseudomonas_E:gtdb_order=o__Pseudomonadales:gtdb_phylum=p__Proteobacteria:gtdb_species=s__Pseudomonas_E foliumensis:heptad=MCP-34H:species=d__Bacteria_p__Proteobacteria_c__Gammaproteobacteria_o__Pseudomonadales_f__Pseudomonadaceae_g__Pseudomonas_E_s__Pseudomonas_E foliumensis])0:5e-09[&&NHX:Sample_counter=:Type_counter=GTDB--6:capture_class_counter=:capture_domain_counter=:capture_family_counter=:capture_genus_counter=:capture_order_counter=:capture_phylum_counter=:capture_species_counter=:evoltype=D:gtdb_class_counter=c__Gammaproteobacteria--6:gtdb_domain_counter=d__Bacteria--6:gtdb_family_counter=f__Pseudomonadaceae--6:gtdb_genus_counter=g__Pseudomonas_E--6:gtdb_order_counter=o__Pseudomonadales--6:gtdb_phylum_counter=p__Proteobacteria--6:gtdb_species_counter=s__Pseudomonas_E foliumensis--1||s__Pseudomonas_E sp900475325--1||s__Pseudomonas_E sp900585905--1||s__Pseudomonas_E sp900590755--1||s__Pseudomonas_E sp900601905--1||s__Pseudomonas_E syringae_J--1:heptad_counter=MCP-34H--6:lbd_counter=:lca=d__Bacteria:lca_tree=g__Pseudomonas_E:name=N1041514:ref_name_counter=])0.751:5e-09[&&NHX:Sample_counter=:Type_counter=GTDB--7:capture_class_counter=:capture_domain_counter=:capture_family_counter=:capture_genus_counter=:capture_order_counter=:capture_phylum_counter=:capture_species_counter=:evoltype=D:gtdb_class_counter=c__Gammaproteobacteria--7:gtdb_domain_counter=d__Bacteria--7:gtdb_family_counter=f__Pseudomonadaceae--7:gtdb_genus_counter=g__Pseudomonas_E--7:gtdb_order_counter=o__Pseudomonadales--7:gtdb_phylum_counter=p__Proteobacteria--7:gtdb_species_counter=s__Pseudomonas_E caspiana--1||s__Pseudomonas_E foliumensis--1||s__Pseudomonas_E sp900475325--1||s__Pseudomonas_E sp900585905--1||s__Pseudomonas_E sp900590755--1||s__Pseudomonas_E sp900601905--1||s__Pseudomonas_E syringae_J--1:heptad_counter=MCP-34H--7:lbd_counter=:lca=d__Bacteria:lca_tree=g__Pseudomonas_E:name=N1041515:ref_name_counter=],RS_GCF_002699985.1_protein.faa_NZ_LKBT01000017.1_50@PF00015_full_PFAM.315.496:5e-09[&&NHX:Type=GTDB:gtdb_class=c__Gammaproteobacteria:gtdb_domain=d__Bacteria:gtdb_family=f__Pseudomonadaceae:gtdb_genus=g__Pseudomonas_E:gtdb_order=o__Pseudomonadales:gtdb_phylum=p__Proteobacteria:gtdb_species=s__Pseudomonas_E sp002699985:heptad=MCP-34H:species=d__Bacteria_p__Proteobacteria_c__Gammaproteobacteria_o__Pseudomonadales_f__Pseudomonadaceae_g__Pseudomonas_E_s__Pseudomonas_E sp002699985])0:6e-09[&&NHX:Sample_counter=:Type_counter=GTDB--8:capture_class_counter=:capture_domain_counter=:capture_family_counter=:capture_genus_counter=:capture_order_counter=:capture_phylum_counter=:capture_species_counter=:evoltype=D:gtdb_class_counter=c__Gammaproteobacteria--8:gtdb_domain_counter=d__Bacteria--8:gtdb_family_counter=f__Pseudomonadaceae--8:gtdb_genus_counter=g__Pseudomonas_E--8:gtdb_order_counter=o__Pseudomonadales--8:gtdb_phylum_counter=p__Proteobacteria--8:gtdb_species_counter=s__Pseudomonas_E caspiana--1||s__Pseudomonas_E foliumensis--1||s__Pseudomonas_E sp002699985--1||s__Pseudomonas_E sp900475325--1||s__Pseudomonas_E sp900585905--1||s__Pseudomonas_E sp900590755--1||s__Pseudomonas_E sp900601905--1||s__Pseudomonas_E syringae_J--1:heptad_counter=MCP-34H--8:lbd_counter=:lca=d__Bacteria:lca_tree=g__Pseudomonas_E:name=N1041517:ref_name_counter=])0.932:0.00405021[&&NHX:Sample_counter=:Type_counter=GTDB--9:capture_class_counter=:capture_domain_counter=:capture_family_counter=:capture_genus_counter=:capture_order_counter=:capture_phylum_counter=:capture_species_counter=:evoltype=D:gtdb_class_counter=c__Gammaproteobacteria--9:gtdb_domain_counter=d__Bacteria--9:gtdb_family_counter=f__Pseudomonadaceae--9:gtdb_genus_counter=g__Pseudomonas_E--9:gtdb_order_counter=o__Pseudomonadales--9:gtdb_phylum_counter=p__Proteobacteria--9:gtdb_species_counter=s__Pseudomonas_E caspiana--1||s__Pseudomonas_E foliumensis--1||s__Pseudomonas_E sp002699985--1||s__Pseudomonas_E sp900475325--1||s__Pseudomonas_E sp900585905--1||s__Pseudomonas_E sp900590755--1||s__Pseudomonas_E sp900601905--1||s__Pseudomonas_E sp900602065--1||s__Pseudomonas_E syringae_J--1:heptad_counter=MCP-34H--9:lbd_counter=:lca=d__Bacteria:lca_tree=g__Pseudomonas_E:name=N1041518:ref_name_counter=],(((((31fe6a89-5b35-5d1f-a7e7-75e461e708ed_1@MCPsignal.174.315:0[&&NHX:Sample=rhizpot1:Type=capture:besthit=97.9:bitscore=161.0:capture_class=c__Alphaproteobacteria:capture_domain=d__Bacteria:capture_family=f__Devosiaceae:capture_genus=g__Devosia_A:capture_order=o__Rhizobiales:capture_phylum=p__Proteobacteria:capture_species=s__Devosia_A sp001899085:evalue=4.81e-51:gapopen=0.0:heptad=MCP-34H:length=141.0:mismatch=3.0:qcovhsp=100.0:qend=141.0:qstart=1.0:ref_name=RS_GCF_001400735.1_protein.faa_NZ_LJPW01000012.1_74@PF00015_full_PFAM.319.493:scovhsp=81.0:send=148.0:sstart=8.0],9521fa87-f27d-5043-8044-2ed087eecf1c_2@MCPsignal.162.303:0[&&NHX:Sample=rhizpot2:Type=capture:besthit=97.9:bitscore=161.0:capture_class=c__Gammaproteobacteria:capture_domain=d__Bacteria:capture_family=f__Pseudomonadaceae:capture_genus=g__Pseudomonas_E:capture_order=o__Pseudomonadales:capture_phylum=p__Proteobacteria:capture_species=s__Pseudomonas_E sp900581005:evalue=4.81e-51:gapopen=0.0:heptad=MCP-34H:length=141.0:mismatch=3.0:qcovhsp=100.0:qend=141.0:qstart=1.0:ref_name=RS_GCF_001400735.1_protein.faa_NZ_LJPW01000012.1_74@PF00015_full_PFAM.319.493:scovhsp=81.0:send=148.0:sstart=8.0])0:0[&&NHX:Sample_counter=rhizpot1--1||rhizpot2--1:Type_counter=capture--2:besthit_avg=97.9:besthit_max=97.9:besthit_min=97.9:besthit_std=0.0:besthit_sum=195.8:bitscore_avg=161.0:bitscore_max=161.0:bitscore_min=161.0:bitscore_std=0.0:bitscore_sum=322.0:capture_class_counter=c__Alphaproteobacteria--1||c__Gammaproteobacteria--1:capture_domain_counter=d__Bacteria--2:capture_family_counter=f__Devosiaceae--1||f__Pseudomonadaceae--1:capture_genus_counter=g__Devosia_A--1||g__Pseudomonas_E--1:capture_order_counter=o__Pseudomonadales--1||o__Rhizobiales--1:capture_phylum_counter=p__Proteobacteria--2:capture_species_counter=s__Devosia_A sp001899085--1||s__Pseudomonas_E sp900581005--1:evalue_avg=4.81e-51:evalue_max=4.81e-51:evalue_min=4.81e-51:evalue_std=0.0:evalue_sum=9.62e-51:gapopen_avg=0.0:gapopen_max=0.0:gapopen_min=0.0:gapopen_std=0.0:gapopen_sum=0.0:gtdb_class_counter=:gtdb_domain_counter=:gtdb_family_counter=:gtdb_genus_counter=:gtdb_order_counter=:gtdb_phylum_counter=:gtdb_species_counter=:heptad_counter=MCP-34H--2:lbd_counter=:length_avg=141.0:length_max=141.0:length_min=141.0:length_std=0.0:length_sum=282.0:mismatch_avg=3.0:mismatch_max=3.0:mismatch_min=3.0:mismatch_std=0.0:mismatch_sum=6.0:name=N1041521:qcovhsp_avg=100.0:qcovhsp_max=100.0:qcovhsp_min=100.0:qcovhsp_std=0.0:qcovhsp_sum=200.0:qend_avg=141.0:qend_max=141.0:qend_min=141.0:qend_std=0.0:qend_sum=282.0:qstart_avg=1.0:qstart_max=1.0:qstart_min=1.0:qstart_std=0.0:qstart_sum=2.0:ref_name_counter=RS_GCF_001400735.1_protein.faa_NZ_LJPW01000012.1_74@PF00015_full_PFAM.319.493--2:scovhsp_avg=81.0:scovhsp_max=81.0:scovhsp_min=81.0:scovhsp_std=0.0:scovhsp_sum=162.0:send_avg=148.0:send_max=148.0:send_min=148.0:send_std=0.0:send_sum=296.0:sstart_avg=8.0:sstart_max=8.0:sstart_min=8.0:sstart_std=0.0:sstart_sum=16.0],c4f64987-2fc7-49bb-a227-758d31ea4e04_4@MCPsignal.160.301:0[&&NHX:Sample=rhizpot3:Type=capture:besthit=97.9:bitscore=161.0:capture_class=c__Gammaproteobacteria:capture_domain=d__Bacteria:capture_family=f__Pseudomonadaceae:capture_genus=g__Pseudomonas_E:capture_order=o__Pseudomonadales:capture_phylum=p__Proteobacteria:capture_species=s__Pseudomonas_E fluorescens_Q:evalue=4.81e-51:gapopen=0.0:heptad=MCP-34H:length=141.0:mismatch=3.0:qcovhsp=100.0:qend=141.0:qstart=1.0:ref_name=RS_GCF_001400735.1_protein.faa_NZ_LJPW01000012.1_74@PF00015_full_PFAM.319.493:scovhsp=81.0:send=148.0:sstart=8.0])0:0[&&NHX:Sample_counter=rhizpot1--1||rhizpot2--1||rhizpot3--1:Type_counter=capture--3:besthit_avg=97.90000000000002:besthit_max=97.9:besthit_min=97.9:besthit_std=1.7404671430534633e-14:besthit_sum=293.70000000000005:bitscore_avg=161.0:bitscore_max=161.0:bitscore_min=161.0:bitscore_std=0.0:bitscore_sum=483.0:capture_class_counter=c__Alphaproteobacteria--1||c__Gammaproteobacteria--2:capture_domain_counter=d__Bacteria--3:capture_family_counter=f__Devosiaceae--1||f__Pseudomonadaceae--2:capture_genus_counter=g__Devosia_A--1||g__Pseudomonas_E--2:capture_order_counter=o__Pseudomonadales--2||o__Rhizobiales--1:capture_phylum_counter=p__Proteobacteria--3:capture_species_counter=s__Devosia_A sp001899085--1||s__Pseudomonas_E fluorescens_Q--1||s__Pseudomonas_E sp900581005--1:evalue_avg=4.81e-51:evalue_max=4.81e-51:evalue_min=4.81e-51:evalue_std=0.0:evalue_sum=1.443e-50:gapopen_avg=0.0:gapopen_max=0.0:gapopen_min=0.0:gapopen_std=0.0:gapopen_sum=0.0:gtdb_class_counter=:gtdb_domain_counter=:gtdb_family_counter=:gtdb_genus_counter=:gtdb_order_counter=:gtdb_phylum_counter=:gtdb_species_counter=:heptad_counter=MCP-34H--3:lbd_counter=:length_avg=141.0:length_max=141.0:length_min=141.0:length_std=0.0:length_sum=423.0:mismatch_avg=3.0:mismatch_max=3.0:mismatch_min=3.0:mismatch_std=0.0:mismatch_sum=9.0:name=N1041523:qcovhsp_avg=100.0:qcovhsp_max=100.0:qcovhsp_min=100.0:qcovhsp_std=0.0:qcovhsp_sum=300.0:qend_avg=141.0:qend_max=141.0:qend_min=141.0:qend_std=0.0:qend_sum=423.0:qstart_avg=1.0:qstart_max=1.0:qstart_min=1.0:qstart_std=0.0:qstart_sum=3.0:ref_name_counter=RS_GCF_001400735.1_protein.faa_NZ_LJPW01000012.1_74@PF00015_full_PFAM.319.493--3:scovhsp_avg=81.0:scovhsp_max=81.0:scovhsp_min=81.0:scovhsp_std=0.0:scovhsp_sum=243.0:send_avg=148.0:send_max=148.0:send_min=148.0:send_std=0.0:send_sum=444.0:sstart_avg=8.0:sstart_max=8.0:sstart_min=8.0:sstart_std=0.0:sstart_sum=24.0],cf2df970-009b-47f2-a34f-ac51a3dd2fc2_2@MCPsignal.86.227:0[&&NHX:Sample=rhizpot3:Type=capture:besthit=97.9:bitscore=161.0:capture_class=c__Gammaproteobacteria:capture_domain=d__Bacteria:capture_family=f__Pseudomonadaceae:capture_genus=g__Pseudomonas_E:capture_order=o__Pseudomonadales:capture_phylum=p__Proteobacteria:capture_species=s__Pseudomonas_E sp014268745:evalue=4.81e-51:gapopen=0.0:heptad=MCP-34H:length=141.0:mismatch=3.0:qcovhsp=100.0:qend=141.0:qstart=1.0:ref_name=RS_GCF_001400735.1_protein.faa_NZ_LJPW01000012.1_74@PF00015_full_PFAM.319.493:scovhsp=81.0:send=148.0:sstart=8.0])0:0[&&NHX:Sample_counter=rhizpot1--1||rhizpot2--1||rhizpot3--2:Type_counter=capture--4:besthit_avg=97.9:besthit_max=97.9:besthit_min=97.9:besthit_std=0.0:besthit_sum=391.6:bitscore_avg=161.0:bitscore_max=161.0:bitscore_min=161.0:bitscore_std=0.0:bitscore_sum=644.0:capture_class_counter=c__Alphaproteobacteria--1||c__Gammaproteobacteria--3:capture_domain_counter=d__Bacteria--4:capture_family_counter=f__Devosiaceae--1||f__Pseudomonadaceae--3:capture_genus_counter=g__Devosia_A--1||g__Pseudomonas_E--3:capture_order_counter=o__Pseudomonadales--3||o__Rhizobiales--1:capture_phylum_counter=p__Proteobacteria--4:capture_species_counter=s__Devosia_A sp001899085--1||s__Pseudomonas_E fluorescens_Q--1||s__Pseudomonas_E sp014268745--1||s__Pseudomonas_E sp900581005--1:evalue_avg=4.81e-51:evalue_max=4.81e-51:evalue_min=4.81e-51:evalue_std=0.0:evalue_sum=1.924e-50:gapopen_avg=0.0:gapopen_max=0.0:gapopen_min=0.0:gapopen_std=0.0:gapopen_sum=0.0:gtdb_class_counter=:gtdb_domain_counter=:gtdb_family_counter=:gtdb_genus_counter=:gtdb_order_counter=:gtdb_phylum_counter=:gtdb_species_counter=:heptad_counter=MCP-34H--4:lbd_counter=:length_avg=141.0:length_max=141.0:length_min=141.0:length_std=0.0:length_sum=564.0:mismatch_avg=3.0:mismatch_max=3.0:mismatch_min=3.0:mismatch_std=0.0:mismatch_sum=12.0:name=N1041525:qcovhsp_avg=100.0:qcovhsp_max=100.0:qcovhsp_min=100.0:qcovhsp_std=0.0:qcovhsp_sum=400.0:qend_avg=141.0:qend_max=141.0:qend_min=141.0:qend_std=0.0:qend_sum=564.0:qstart_avg=1.0:qstart_max=1.0:qstart_min=1.0:qstart_std=0.0:qstart_sum=4.0:ref_name_counter=RS_GCF_001400735.1_protein.faa_NZ_LJPW01000012.1_74@PF00015_full_PFAM.319.493--4:scovhsp_avg=81.0:scovhsp_max=81.0:scovhsp_min=81.0:scovhsp_std=0.0:scovhsp_sum=324.0:send_avg=148.0:send_max=148.0:send_min=148.0:send_std=0.0:send_sum=592.0:sstart_avg=8.0:sstart_max=8.0:sstart_min=8.0:sstart_std=0.0:sstart_sum=32.0],9636316c-c7c6-5b96-84d9-65f6676c1784_3@MCPsignal.267.408:0[&&NHX:Sample=rhizpot3:Type=capture:besthit=97.9:bitscore=161.0:capture_class=c__Gammaproteobacteria:capture_domain=d__Bacteria:capture_family=f__Pseudomonadaceae:capture_genus=g__Pseudomonas_E:capture_order=o__Pseudomonadales:capture_phylum=p__Proteobacteria:capture_species=s__Pseudomonas_E fluorescens_Q:evalue=4.81e-51:gapopen=0.0:heptad=MCP-34H:lbd=4HB_MCP_1:length=141.0:mismatch=3.0:qcovhsp=100.0:qend=141.0:qstart=1.0:ref_name=RS_GCF_001400735.1_protein.faa_NZ_LJPW01000012.1_74@PF00015_full_PFAM.319.493:scovhsp=81.0:send=148.0:sstart=8.0])0:0[&&NHX:Sample_counter=rhizpot1--1||rhizpot2--1||rhizpot3--3:Type_counter=capture--5:besthit_avg=97.9:besthit_max=97.9:besthit_min=97.9:besthit_std=0.0:besthit_sum=489.5:bitscore_avg=161.0:bitscore_max=161.0:bitscore_min=161.0:bitscore_std=0.0:bitscore_sum=805.0:capture_class_counter=c__Alphaproteobacteria--1||c__Gammaproteobacteria--4:capture_domain_counter=d__Bacteria--5:capture_family_counter=f__Devosiaceae--1||f__Pseudomonadaceae--4:capture_genus_counter=g__Devosia_A--1||g__Pseudomonas_E--4:capture_order_counter=o__Pseudomonadales--4||o__Rhizobiales--1:capture_phylum_counter=p__Proteobacteria--5:capture_species_counter=s__Devosia_A sp001899085--1||s__Pseudomonas_E fluorescens_Q--2||s__Pseudomonas_E sp014268745--1||s__Pseudomonas_E sp900581005--1:evalue_avg=4.8100000000000005e-51:evalue_max=4.81e-51:evalue_min=4.81e-51:evalue_std=6.635229676397922e-67:evalue_sum=2.405e-50:gapopen_avg=0.0:gapopen_max=0.0:gapopen_min=0.0:gapopen_std=0.0:gapopen_sum=0.0:gtdb_class_counter=:gtdb_domain_counter=:gtdb_family_counter=:gtdb_genus_counter=:gtdb_order_counter=:gtdb_phylum_counter=:gtdb_species_counter=:heptad_counter=MCP-34H--5:lbd_counter=4HB_MCP_1--1:length_avg=141.0:length_max=141.0:length_min=141.0:length_std=0.0:length_sum=705.0:mismatch_avg=3.0:mismatch_max=3.0:mismatch_min=3.0:mismatch_std=0.0:mismatch_sum=15.0:name=N1041527:qcovhsp_avg=100.0:qcovhsp_max=100.0:qcovhsp_min=100.0:qcovhsp_std=0.0:qcovhsp_sum=500.0:qend_avg=141.0:qend_max=141.0:qend_min=141.0:qend_std=0.0:qend_sum=705.0:qstart_avg=1.0:qstart_max=1.0:qstart_min=1.0:qstart_std=0.0:qstart_sum=5.0:ref_name_counter=RS_GCF_001400735.1_protein.faa_NZ_LJPW01000012.1_74@PF00015_full_PFAM.319.493--5:scovhsp_avg=81.0:scovhsp_max=81.0:scovhsp_min=81.0:scovhsp_std=0.0:scovhsp_sum=405.0:send_avg=148.0:send_max=148.0:send_min=148.0:send_std=0.0:send_sum=740.0:sstart_avg=8.0:sstart_max=8.0:sstart_min=8.0:sstart_std=0.0:sstart_sum=40.0],745b7ba7-a7dd-47ef-808e-e95744016bc2_1@MCPsignal.548.689:0[&&NHX:Sample=rhizpot3:Type=capture:besthit=97.9:bitscore=161.0:capture_class=c__Gammaproteobacteria:capture_domain=d__Bacteria:capture_family=f__Pseudomonadaceae:capture_genus=g__Pseudomonas_E:capture_order=o__Pseudomonadales:capture_phylum=p__Proteobacteria:capture_species=s__Pseudomonas_E sp014268745:evalue=4.81e-51:gapopen=0.0:heptad=MCP-34H:lbd=4HB_MCP_1:length=141.0:mismatch=3.0:qcovhsp=100.0:qend=141.0:qstart=1.0:ref_name=RS_GCF_001400735.1_protein.faa_NZ_LJPW01000012.1_74@PF00015_full_PFAM.319.493:scovhsp=81.0:send=148.0:sstart=8.0]):5e-09[&&NHX:Sample_counter=rhizpot1--1||rhizpot2--1||rhizpot3--4:Type_counter=capture--6:besthit_avg=97.89999999999999:besthit_max=97.9:besthit_min=97.9:besthit_std=1.556721137788958e-14:besthit_sum=587.4:bitscore_avg=161.0:bitscore_max=161.0:bitscore_min=161.0:bitscore_std=0.0:bitscore_sum=966.0:capture_class_counter=c__Alphaproteobacteria--1||c__Gammaproteobacteria--5:capture_domain_counter=d__Bacteria--6:capture_family_counter=f__Devosiaceae--1||f__Pseudomonadaceae--5:capture_genus_counter=g__Devosia_A--1||g__Pseudomonas_E--5:capture_order_counter=o__Pseudomonadales--5||o__Rhizobiales--1:capture_phylum_counter=p__Proteobacteria--6:capture_species_counter=s__Devosia_A sp001899085--1||s__Pseudomonas_E fluorescens_Q--2||s__Pseudomonas_E sp014268745--2||s__Pseudomonas_E sp900581005--1:evalue_avg=4.81e-51:evalue_max=4.81e-51:evalue_min=4.81e-51:evalue_std=0.0:evalue_sum=2.886e-50:gapopen_avg=0.0:gapopen_max=0.0:gapopen_min=0.0:gapopen_std=0.0:gapopen_sum=0.0:gtdb_class_counter=:gtdb_domain_counter=:gtdb_family_counter=:gtdb_genus_counter=:gtdb_order_counter=:gtdb_phylum_counter=:gtdb_species_counter=:heptad_counter=MCP-34H--6:lbd_counter=4HB_MCP_1--2:length_avg=141.0:length_max=141.0:length_min=141.0:length_std=0.0:length_sum=846.0:mismatch_avg=3.0:mismatch_max=3.0:mismatch_min=3.0:mismatch_std=0.0:mismatch_sum=18.0:name=N1041529:qcovhsp_avg=100.0:qcovhsp_max=100.0:qcovhsp_min=100.0:qcovhsp_std=0.0:qcovhsp_sum=600.0:qend_avg=141.0:qend_max=141.0:qend_min=141.0:qend_std=0.0:qend_sum=846.0:qstart_avg=1.0:qstart_max=1.0:qstart_min=1.0:qstart_std=0.0:qstart_sum=6.0:ref_name_counter=RS_GCF_001400735.1_protein.faa_NZ_LJPW01000012.1_74@PF00015_full_PFAM.319.493--6:scovhsp_avg=81.0:scovhsp_max=81.0:scovhsp_min=81.0:scovhsp_std=0.0:scovhsp_sum=486.0:send_avg=148.0:send_max=148.0:send_min=148.0:send_std=0.0:send_sum=888.0:sstart_avg=8.0:sstart_max=8.0:sstart_min=8.0:sstart_std=0.0:sstart_sum=48.0])0:5e-09[&&NHX:Sample_counter=rhizpot1--1||rhizpot2--1||rhizpot3--4:Type_counter=GTDB--9||capture--6:besthit_avg=97.89999999999999:besthit_max=97.9:besthit_min=97.9:besthit_std=1.556721137788958e-14:besthit_sum=587.4:bitscore_avg=161.0:bitscore_max=161.0:bitscore_min=161.0:bitscore_std=0.0:bitscore_sum=966.0:capture_class_counter=c__Alphaproteobacteria--1||c__Gammaproteobacteria--5:capture_domain_counter=d__Bacteria--6:capture_family_counter=f__Devosiaceae--1||f__Pseudomonadaceae--5:capture_genus_counter=g__Devosia_A--1||g__Pseudomonas_E--5:capture_order_counter=o__Pseudomonadales--5||o__Rhizobiales--1:capture_phylum_counter=p__Proteobacteria--6:capture_species_counter=s__Devosia_A sp001899085--1||s__Pseudomonas_E fluorescens_Q--2||s__Pseudomonas_E sp014268745--2||s__Pseudomonas_E sp900581005--1:evalue_avg=4.81e-51:evalue_max=4.81e-51:evalue_min=4.81e-51:evalue_std=0.0:evalue_sum=2.886e-50:gapopen_avg=0.0:gapopen_max=0.0:gapopen_min=0.0:gapopen_std=0.0:gapopen_sum=0.0:gtdb_class_counter=c__Gammaproteobacteria--9:gtdb_domain_counter=d__Bacteria--9:gtdb_family_counter=f__Pseudomonadaceae--9:gtdb_genus_counter=g__Pseudomonas_E--9:gtdb_order_counter=o__Pseudomonadales--9:gtdb_phylum_counter=p__Proteobacteria--9:gtdb_species_counter=s__Pseudomonas_E caspiana--1||s__Pseudomonas_E foliumensis--1||s__Pseudomonas_E sp002699985--1||s__Pseudomonas_E sp900475325--1||s__Pseudomonas_E sp900585905--1||s__Pseudomonas_E sp900590755--1||s__Pseudomonas_E sp900601905--1||s__Pseudomonas_E sp900602065--1||s__Pseudomonas_E syringae_J--1:heptad_counter=MCP-34H--15:lbd_counter=4HB_MCP_1--2:lca_tree=g__Pseudomonas_E:length_avg=141.0:length_max=141.0:length_min=141.0:length_std=0.0:length_sum=846.0:mismatch_avg=3.0:mismatch_max=3.0:mismatch_min=3.0:mismatch_std=0.0:mismatch_sum=18.0:name=N1041530:qcovhsp_avg=100.0:qcovhsp_max=100.0:qcovhsp_min=100.0:qcovhsp_std=0.0:qcovhsp_sum=600.0:qend_avg=141.0:qend_max=141.0:qend_min=141.0:qend_std=0.0:qend_sum=846.0:qstart_avg=1.0:qstart_max=1.0:qstart_min=1.0:qstart_std=0.0:qstart_sum=6.0:ref_name_counter=RS_GCF_001400735.1_protein.faa_NZ_LJPW01000012.1_74@PF00015_full_PFAM.319.493--6:scovhsp_avg=81.0:scovhsp_max=81.0:scovhsp_min=81.0:scovhsp_std=0.0:scovhsp_sum=486.0:send_avg=148.0:send_max=148.0:send_min=148.0:send_std=0.0:send_sum=888.0:sstart_avg=8.0:sstart_max=8.0:sstart_min=8.0:sstart_std=0.0:sstart_sum=48.0])0.465:5e-09[&&NHX:Sample_counter=rhizpot1--8||rhizpot2--5||rhizpot3--7||rhiztom1--1||rhiztom2--1||rhiztom3--3:Type_counter=GTDB--79||capture--25:besthit_avg=93.2:besthit_max=97.9:besthit_min=66.1:besthit_std=9.97775303139718:besthit_sum=932.0:bitscore_avg=161.2:bitscore_max=217.0:bitscore_min=118.0:bitscore_std=23.73370786221337:bitscore_sum=1612.0:capture_class_counter=c__Alphaproteobacteria--1||c__Gammaproteobacteria--24:capture_domain_counter=d__Bacteria--25:capture_family_counter=f__Chitinimonadaceae--1||f__Devosiaceae--1||f__Pseudomonadaceae--23:capture_genus_counter=g__Devosia_A--1||g__JAFAKZ01--1||g__Pseudomonas_E--23:capture_order_counter=o__Burkholderiales--1||o__Pseudomonadales--23||o__Rhizobiales--1:capture_phylum_counter=p__Proteobacteria--25:capture_species_counter=s__Devosia_A sp001899085--1||s__JAFAKZ01 sp019234745--1||s__Pseudomonas_E fluorescens_Q--2||s__Pseudomonas_E fluorescens_T--1||s__Pseudomonas_E frederiksbergensis_A--2||s__Pseudomonas_E poae--1||s__Pseudomonas_E putida_K--1||s__Pseudomonas_E sp000416235--1||s__Pseudomonas_E sp003033885--2||s__Pseudomonas_E sp014268745--10||s__Pseudomonas_E sp900581005--3:evalue_avg=9.820000000000314e-36:evalue_max=9.82e-35:evalue_min=4.28e-73:evalue_std=3.1053566622853375e-35:evalue_sum=9.820000000000314e-35:gapopen_avg=0.3:gapopen_max=2.0:gapopen_min=0.0:gapopen_std=0.6749485577105528:gapopen_sum=3.0:gtdb_class_counter=c__Gammaproteobacteria--79:gtdb_domain_counter=d__Bacteria--79:gtdb_family_counter=f__Pseudomonadaceae--79:gtdb_genus_counter=g__Pseudomonas_E--79:gtdb_order_counter=o__Pseudomonadales--79:gtdb_phylum_counter=p__Proteobacteria--79:gtdb_species_counter=s__Pseudomonas_E amygdali--1||s__Pseudomonas_E asplenii--1||s__Pseudomonas_E asturiensis--1||s__Pseudomonas_E avellanae--1||s__Pseudomonas_E bijieensis--1||s__Pseudomonas_E brassicacearum--1||s__Pseudomonas_E caricapapayae--1||s__Pseudomonas_E caspiana--1||s__Pseudomonas_E cedrina--1||s__Pseudomonas_E cerasi--1||s__Pseudomonas_E congelans--1||s__Pseudomonas_E extremaustralis--1||s__Pseudomonas_E extremorientalis--1||s__Pseudomonas_E fildesensis--1||s__Pseudomonas_E floridensis--1||s__Pseudomonas_E fluorescens--1||s__Pseudomonas_E fluorescens_AM--1||s__Pseudomonas_E fluorescens_AN--1||s__Pseudomonas_E fluorescens_BB--1||s__Pseudomonas_E fluorescens_C--1||s__Pseudomonas_E foliumensis--1||s__Pseudomonas_E frederiksbergensis_A--1||s__Pseudomonas_E fulgida--1||s__Pseudomonas_E fuscovaginae_A--1||s__Pseudomonas_E fuscovaginae_B--1||s__Pseudomonas_E graminis--1||s__Pseudomonas_E graminis_B--1||s__Pseudomonas_E graminis_C--1||s__Pseudomonas_E graminis_D--1||s__Pseudomonas_E grimontii--1||s__Pseudomonas_E kilonensis--1||s__Pseudomonas_E kilonensis_B--1||s__Pseudomonas_E libanensis--1||s__Pseudomonas_E marginalis--1||s__Pseudomonas_E marginalis_B--1||s__Pseudomonas_E neoaurantiaca--1||s__Pseudomonas_E orientalis--1||s__Pseudomonas_E orientalis_A--1||s__Pseudomonas_E orientalis_B--1||s__Pseudomonas_E palleroniana--1||s__Pseudomonas_E parafulva_A--1||s__Pseudomonas_E poae--1||s__Pseudomonas_E rhodesiae--1||s__Pseudomonas_E sp000416235--1||s__Pseudomonas_E sp001269925--1||s__Pseudomonas_E sp002383725--1||s__Pseudomonas_E sp002434265--1||s__Pseudomonas_E sp002699985--1||s__Pseudomonas_E sp003052515--1||s__Pseudomonas_E sp003852235--1||s__Pseudomonas_E sp004519405--1||s__Pseudomonas_E sp012844475--1||s__Pseudomonas_E sp014207255--1||s__Pseudomonas_E sp014268655--1||s__Pseudomonas_E sp014268755--1||s__Pseudomonas_E sp014842265--1||s__Pseudomonas_E sp014851685--1||s__Pseudomonas_E sp016518545--1||s__Pseudomonas_E sp900005815--1||s__Pseudomonas_E sp900156465--1||s__Pseudomonas_E sp900475325--1||s__Pseudomonas_E sp900581005--1||s__Pseudomonas_E sp900585815--1||s__Pseudomonas_E sp900585905--1||s__Pseudomonas_E sp900590755--1||s__Pseudomonas_E sp900601905--1||s__Pseudomonas_E sp900602065--1||s__Pseudomonas_E synxantha--1||s__Pseudomonas_E syringae--1||s__Pseudomonas_E syringae_A--1||s__Pseudomonas_E syringae_F--1||s__Pseudomonas_E syringae_J--1||s__Pseudomonas_E syringae_M--1||s__Pseudomonas_E syringae_P--1||s__Pseudomonas_E syringae_Q--1||s__Pseudomonas_E tremae--1||s__Pseudomonas_E trivialis--1||s__Pseudomonas_E viridiflava--1||s__Pseudomonas_E viridiflava_B--1:heptad_counter=MCP-34H--103||MCP-40H--1:lbd_counter=4HB_MCP_1--3:lca_tree=g__Pseudomonas_E:length_avg=133.8:length_max=141.0:length_min=95.0:length_std=15.894093941531308:length_sum=1338.0:mismatch_avg=8.0:mismatch_max=37.0:mismatch_min=3.0:mismatch_std=10.666666666666666:mismatch_sum=80.0:name=N1041531:qcovhsp_avg=99.91:qcovhsp_max=100.0:qcovhsp_min=99.1:qcovhsp_std=0.28460498941515594:qcovhsp_sum=999.1:qend_avg=133.6:qend_max=141.0:qend_min=95.0:qend_std=15.98054372597434:qend_sum=1336.0:qstart_avg=1.0:qstart_max=1.0:qstart_min=1.0:qstart_std=0.0:qstart_sum=10.0:ref_name_counter=RS_GCF_001400735.1_protein.faa_NZ_LJPW01000012.1_74@PF00015_full_PFAM.319.493--7||RS_GCF_002277815.1_protein.faa_NZ_NKJI01000046.1_2@PF00015_full_PFAM.181.336--1||RS_GCF_018614775.1_protein.faa_NZ_JAGGOF010000090.1_55@PF00015_full_PFAM.318.493--1||RS_GCF_900110765.1_protein.faa_NZ_FOEO01000003.1_123@PF00015_full_PFAM.317.499--1:scovhsp_avg=77.33:scovhsp_max=81.0:scovhsp_min=52.2:scovhsp_std=9.135772180463636:scovhsp_sum=773.3:send_avg=144.3:send_max=155.0:send_min=103.0:send_std=14.674619056195102:send_sum=1443.0:sstart_avg=11.6:sstart_max=42.0:sstart_min=8.0:sstart_std=10.68955876856789:sstart_sum=116.0],(((RS_GCF_001623525.1_protein.faa_NZ_CP015225.1_414@PF00015_full_PFAM.318.494:0[&&NHX:Type=GTDB:gtdb_class=c__Gammaproteobacteria:gtdb_domain=d__Bacteria:gtdb_family=f__Pseudomonadaceae:gtdb_genus=g__Pseudomonas_E:gtdb_order=o__Pseudomonadales:gtdb_phylum=p__Proteobacteria:gtdb_species=s__Pseudomonas_E fluorescens_Q:heptad=MCP-34H:species=d__Bacteria_p__Proteobacteria_c__Gammaproteobacteria_o__Pseudomonadales_f__Pseudomonadaceae_g__Pseudomonas_E_s__Pseudomonas_E fluorescens_Q],RS_GCF_001269655.1_protein.faa_NZ_LHVE01000011.1_79@PF00015_full_PFAM.318.494:0[&&NHX:Type=GTDB:gtdb_class=c__Gammaproteobacteria:gtdb_domain=d__Bacteria:gtdb_family=f__Pseudomonadaceae:gtdb_genus=g__Pseudomonas_E:gtdb_order=o__Pseudomonadales:gtdb_phylum=p__Proteobacteria:gtdb_species=s__Pseudomonas_E thivervalensis:heptad=MCP-34H:species=d__Bacteria_p__Proteobacteria_c__Gammaproteobacteria_o__Pseudomonadales_f__Pseudomonadaceae_g__Pseudomonas_E_s__Pseudomonas_E thivervalensis])0:0[&&NHX:Sample_counter=:Type_counter=GTDB--2:capture_class_counter=:capture_domain_counter=:capture_family_counter=:capture_genus_counter=:capture_order_counter=:capture_phylum_counter=:capture_species_counter=:evoltype=D:gtdb_class_counter=c__Gammaproteobacteria--2:gtdb_domain_counter=d__Bacteria--2:gtdb_family_counter=f__Pseudomonadaceae--2:gtdb_genus_counter=g__Pseudomonas_E--2:gtdb_order_counter=o__Pseudomonadales--2:gtdb_phylum_counter=p__Proteobacteria--2:gtdb_species_counter=s__Pseudomonas_E fluorescens_Q--1||s__Pseudomonas_E thivervalensis--1:heptad_counter=MCP-34H--2:lbd_counter=:lca=d__Bacteria:lca_tree=g__Pseudomonas_E:name=N1041534:ref_name_counter=],RS_GCF_019141525.1_protein.faa_NZ_CP077080.1_2299@PF00015_full_PFAM.318.494:0[&&NHX:Type=GTDB:gtdb_class=c__Gammaproteobacteria:gtdb_domain=d__Bacteria:gtdb_family=f__Pseudomonadaceae:gtdb_genus=g__Pseudomonas_E:gtdb_order=o__Pseudomonadales:gtdb_phylum=p__Proteobacteria:gtdb_species=s__Pseudomonas_E fluorescens_T:heptad=MCP-34H:species=d__Bacteria_p__Proteobacteria_c__Gammaproteobacteria_o__Pseudomonadales_f__Pseudomonadaceae_g__Pseudomonas_E_s__Pseudomonas_E fluorescens_T])0:0[&&NHX:Sample_counter=:Type_counter=GTDB--3:capture_class_counter=:capture_domain_counter=:capture_family_counter=:capture_genus_counter=:capture_order_counter=:capture_phylum_counter=:capture_species_counter=:evoltype=D:gtdb_class_counter=c__Gammaproteobacteria--3:gtdb_domain_counter=d__Bacteria--3:gtdb_family_counter=f__Pseudomonadaceae--3:gtdb_genus_counter=g__Pseudomonas_E--3:gtdb_order_counter=o__Pseudomonadales--3:gtdb_phylum_counter=p__Proteobacteria--3:gtdb_species_counter=s__Pseudomonas_E fluorescens_Q--1||s__Pseudomonas_E fluorescens_T--1||s__Pseudomonas_E thivervalensis--1:heptad_counter=MCP-34H--3:lbd_counter=:lca=d__Bacteria:lca_tree=g__Pseudomonas_E:name=N1041536:ref_name_counter=],RS_GCF_014268745.2_protein.faa_NZ_JABWRB020000001.1_2512@PF00015_full_PFAM.318.494:0[&&NHX:Type=GTDB:gtdb_class=c__Gammaproteobacteria:gtdb_domain=d__Bacteria:gtdb_family=f__Pseudomonadaceae:gtdb_genus=g__Pseudomonas_E:gtdb_order=o__Pseudomonadales:gtdb_phylum=p__Proteobacteria:gtdb_species=s__Pseudomonas_E sp014268745:heptad=MCP-34H:species=d__Bacteria_p__Proteobacteria_c__Gammaproteobacteria_o__Pseudomonadales_f__Pseudomonadaceae_g__Pseudomonas_E_s__Pseudomonas_E sp014268745]):5e-09[&&NHX:Sample_counter=:Type_counter=GTDB--4:capture_class_counter=:capture_domain_counter=:capture_family_counter=:capture_genus_counter=:capture_order_counter=:capture_phylum_counter=:capture_species_counter=:evoltype=D:gtdb_class_counter=c__Gammaproteobacteria--4:gtdb_domain_counter=d__Bacteria--4:gtdb_family_counter=f__Pseudomonadaceae--4:gtdb_genus_counter=g__Pseudomonas_E--4:gtdb_order_counter=o__Pseudomonadales--4:gtdb_phylum_counter=p__Proteobacteria--4:gtdb_species_counter=s__Pseudomonas_E fluorescens_Q--1||s__Pseudomonas_E fluorescens_T--1||s__Pseudomonas_E sp014268745--1||s__Pseudomonas_E thivervalensis--1:heptad_counter=MCP-34H--4:lbd_counter=:lca=d__Bacteria:lca_tree=g__Pseudomonas_E:name=N1041538:ref_name_counter=])0.042:5e-09[&&NHX:Sample_counter=rhizpot1--8||rhizpot2--5||rhizpot3--7||rhiztom1--1||rhiztom2--1||rhiztom3--3:Type_counter=GTDB--83||capture--25:besthit_avg=93.2:besthit_max=97.9:besthit_min=66.1:besthit_std=9.97775303139718:besthit_sum=932.0:bitscore_avg=161.2:bitscore_max=217.0:bitscore_min=118.0:bitscore_std=23.73370786221337:bitscore_sum=1612.0:capture_class_counter=c__Alphaproteobacteria--1||c__Gammaproteobacteria--24:capture_domain_counter=d__Bacteria--25:capture_family_counter=f__Chitinimonadaceae--1||f__Devosiaceae--1||f__Pseudomonadaceae--23:capture_genus_counter=g__Devosia_A--1||g__JAFAKZ01--1||g__Pseudomonas_E--23:capture_order_counter=o__Burkholderiales--1||o__Pseudomonadales--23||o__Rhizobiales--1:capture_phylum_counter=p__Proteobacteria--25:capture_species_counter=s__Devosia_A sp001899085--1||s__JAFAKZ01 sp019234745--1||s__Pseudomonas_E fluorescens_Q--2||s__Pseudomonas_E fluorescens_T--1||s__Pseudomonas_E frederiksbergensis_A--2||s__Pseudomonas_E poae--1||s__Pseudomonas_E putida_K--1||s__Pseudomonas_E sp000416235--1||s__Pseudomonas_E sp003033885--2||s__Pseudomonas_E sp014268745--10||s__Pseudomonas_E sp900581005--3:evalue_avg=9.820000000000314e-36:evalue_max=9.82e-35:evalue_min=4.28e-73:evalue_std=3.1053566622853375e-35:evalue_sum=9.820000000000314e-35:gapopen_avg=0.3:gapopen_max=2.0:gapopen_min=0.0:gapopen_std=0.6749485577105528:gapopen_sum=3.0:gtdb_class_counter=c__Gammaproteobacteria--83:gtdb_domain_counter=d__Bacteria--83:gtdb_family_counter=f__Pseudomonadaceae--83:gtdb_genus_counter=g__Pseudomonas_E--83:gtdb_order_counter=o__Pseudomonadales--83:gtdb_phylum_counter=p__Proteobacteria--83:gtdb_species_counter=s__Pseudomonas_E amygdali--1||s__Pseudomonas_E asplenii--1||s__Pseudomonas_E asturiensis--1||s__Pseudomonas_E avellanae--1||s__Pseudomonas_E bijieensis--1||s__Pseudomonas_E brassicacearum--1||s__Pseudomonas_E caricapapayae--1||s__Pseudomonas_E caspiana--1||s__Pseudomonas_E cedrina--1||s__Pseudomonas_E cerasi--1||s__Pseudomonas_E congelans--1||s__Pseudomonas_E extremaustralis--1||s__Pseudomonas_E extremorientalis--1||s__Pseudomonas_E fildesensis--1||s__Pseudomonas_E floridensis--1||s__Pseudomonas_E fluorescens--1||s__Pseudomonas_E fluorescens_AM--1||s__Pseudomonas_E fluorescens_AN--1||s__Pseudomonas_E fluorescens_BB--1||s__Pseudomonas_E fluorescens_C--1||s__Pseudomonas_E fluorescens_Q--1||s__Pseudomonas_E fluorescens_T--1||s__Pseudomonas_E foliumensis--1||s__Pseudomonas_E frederiksbergensis_A--1||s__Pseudomonas_E fulgida--1||s__Pseudomonas_E fuscovaginae_A--1||s__Pseudomonas_E fuscovaginae_B--1||s__Pseudomonas_E graminis--1||s__Pseudomonas_E graminis_B--1||s__Pseudomonas_E graminis_C--1||s__Pseudomonas_E graminis_D--1||s__Pseudomonas_E grimontii--1||s__Pseudomonas_E kilonensis--1||s__Pseudomonas_E kilonensis_B--1||s__Pseudomonas_E libanensis--1||s__Pseudomonas_E marginalis--1||s__Pseudomonas_E marginalis_B--1||s__Pseudomonas_E neoaurantiaca--1||s__Pseudomonas_E orientalis--1||s__Pseudomonas_E orientalis_A--1||s__Pseudomonas_E orientalis_B--1||s__Pseudomonas_E palleroniana--1||s__Pseudomonas_E parafulva_A--1||s__Pseudomonas_E poae--1||s__Pseudomonas_E rhodesiae--1||s__Pseudomonas_E sp000416235--1||s__Pseudomonas_E sp001269925--1||s__Pseudomonas_E sp002383725--1||s__Pseudomonas_E sp002434265--1||s__Pseudomonas_E sp002699985--1||s__Pseudomonas_E sp003052515--1||s__Pseudomonas_E sp003852235--1||s__Pseudomonas_E sp004519405--1||s__Pseudomonas_E sp012844475--1||s__Pseudomonas_E sp014207255--1||s__Pseudomonas_E sp014268655--1||s__Pseudomonas_E sp014268745--1||s__Pseudomonas_E sp014268755--1||s__Pseudomonas_E sp014842265--1||s__Pseudomonas_E sp014851685--1||s__Pseudomonas_E sp016518545--1||s__Pseudomonas_E sp900005815--1||s__Pseudomonas_E sp900156465--1||s__Pseudomonas_E sp900475325--1||s__Pseudomonas_E sp900581005--1||s__Pseudomonas_E sp900585815--1||s__Pseudomonas_E sp900585905--1||s__Pseudomonas_E sp900590755--1||s__Pseudomonas_E sp900601905--1||s__Pseudomonas_E sp900602065--1||s__Pseudomonas_E synxantha--1||s__Pseudomonas_E syringae--1||s__Pseudomonas_E syringae_A--1||s__Pseudomonas_E syringae_F--1||s__Pseudomonas_E syringae_J--1||s__Pseudomonas_E syringae_M--1||s__Pseudomonas_E syringae_P--1||s__Pseudomonas_E syringae_Q--1||s__Pseudomonas_E thivervalensis--1||s__Pseudomonas_E tremae--1||s__Pseudomonas_E trivialis--1||s__Pseudomonas_E viridiflava--1||s__Pseudomonas_E viridiflava_B--1:heptad_counter=MCP-34H--107||MCP-40H--1:lbd_counter=4HB_MCP_1--3:lca_tree=g__Pseudomonas_E:length_avg=133.8:length_max=141.0:length_min=95.0:length_std=15.894093941531308:length_sum=1338.0:mismatch_avg=8.0:mismatch_max=37.0:mismatch_min=3.0:mismatch_std=10.666666666666666:mismatch_sum=80.0:name=N1041539:qcovhsp_avg=99.91:qcovhsp_max=100.0:qcovhsp_min=99.1:qcovhsp_std=0.28460498941515594:qcovhsp_sum=999.1:qend_avg=133.6:qend_max=141.0:qend_min=95.0:qend_std=15.98054372597434:qend_sum=1336.0:qstart_avg=1.0:qstart_max=1.0:qstart_min=1.0:qstart_std=0.0:qstart_sum=10.0:ref_name_counter=RS_GCF_001400735.1_protein.faa_NZ_LJPW01000012.1_74@PF00015_full_PFAM.319.493--7||RS_GCF_002277815.1_protein.faa_NZ_NKJI01000046.1_2@PF00015_full_PFAM.181.336--1||RS_GCF_018614775.1_protein.faa_NZ_JAGGOF010000090.1_55@PF00015_full_PFAM.318.493--1||RS_GCF_900110765.1_protein.faa_NZ_FOEO01000003.1_123@PF00015_full_PFAM.317.499--1:scovhsp_avg=77.33:scovhsp_max=81.0:scovhsp_min=52.2:scovhsp_std=9.135772180463636:scovhsp_sum=773.3:send_avg=144.3:send_max=155.0:send_min=103.0:send_std=14.674619056195102:send_sum=1443.0:sstart_avg=11.6:sstart_max=42.0:sstart_min=8.0:sstart_std=10.68955876856789:sstart_sum=116.0])0.398:5e-09[&&NHX:Sample_counter=rhizpot1--10||rhizpot2--7||rhizpot3--8||rhiztom1--3||rhiztom2--4||rhiztom3--9:Type_counter=GTDB--89||capture--41:besthit_avg=92.4:besthit_max=98.6:besthit_min=66.1:besthit_std=9.570547769871098:besthit_sum=1293.6000000000001:bitscore_avg=160.5:bitscore_max=217.0:bitscore_min=118.0:bitscore_std=19.929684084106995:bitscore_sum=2247.0:capture_class_counter=c__Alphaproteobacteria--2||c__Gammaproteobacteria--39:capture_domain_counter=d__Bacteria--41:capture_family_counter=f__Burkholderiaceae--1||f__Chitinimonadaceae--1||f__Devosiaceae--2||f__Pseudomonadaceae--37:capture_genus_counter=g__Devosia_A--2||g__JAFAKZ01--1||g__JAFAMW01--1||g__Pseudomonas_E--37:capture_order_counter=o__Burkholderiales--2||o__Pseudomonadales--37||o__Rhizobiales--2:capture_phylum_counter=p__Proteobacteria--41:capture_species_counter=s__Devosia_A sp001899085--2||s__JAFAKZ01 sp019234745--1||s__JAFAMW01 sp019232985--1||s__Pseudomonas_E fluorescens_Q--2||s__Pseudomonas_E fluorescens_T--1||s__Pseudomonas_E fragi--1||s__Pseudomonas_E frederiksbergensis_A--3||s__Pseudomonas_E poae--1||s__Pseudomonas_E putida_K--1||s__Pseudomonas_E sp000416235--1||s__Pseudomonas_E sp003033885--12||s__Pseudomonas_E sp014268745--11||s__Pseudomonas_E sp900581005--4:evalue_avg=7.01428571428613e-36:evalue_max=9.82e-35:evalue_min=4.28e-73:evalue_std=2.6245053955799954e-35:evalue_sum=9.820000000000583e-35:gapopen_avg=0.21428571428571427:gapopen_max=2.0:gapopen_min=0.0:gapopen_std=0.5789342235218394:gapopen_sum=3.0:gtdb_class_counter=c__Gammaproteobacteria--89:gtdb_domain_counter=d__Bacteria--89:gtdb_family_counter=f__Pseudomonadaceae--89:gtdb_genus_counter=g__Pseudomonas_E--89:gtdb_order_counter=o__Pseudomonadales--89:gtdb_phylum_counter=p__Proteobacteria--89:gtdb_species_counter=s__Pseudomonas_E amygdali--1||s__Pseudomonas_E asplenii--1||s__Pseudomonas_E asturiensis--1||s__Pseudomonas_E avellanae--1||s__Pseudomonas_E bijieensis--1||s__Pseudomonas_E brassicacearum--1||s__Pseudomonas_E brassicacearum_A--1||s__Pseudomonas_E caricapapayae--1||s__Pseudomonas_E caspiana--1||s__Pseudomonas_E cedrina--1||s__Pseudomonas_E cerasi--1||s__Pseudomonas_E congelans--1||s__Pseudomonas_E extremaustralis--1||s__Pseudomonas_E extremorientalis--1||s__Pseudomonas_E fildesensis--1||s__Pseudomonas_E floridensis--1||s__Pseudomonas_E fluorescens--1||s__Pseudomonas_E fluorescens_AM--1||s__Pseudomonas_E fluorescens_AN--1||s__Pseudomonas_E fluorescens_BB--1||s__Pseudomonas_E fluorescens_C--1||s__Pseudomonas_E fluorescens_Q--1||s__Pseudomonas_E fluorescens_S--1||s__Pseudomonas_E fluorescens_T--1||s__Pseudomonas_E foliumensis--1||s__Pseudomonas_E frederiksbergensis_A--1||s__Pseudomonas_E fulgida--1||s__Pseudomonas_E fuscovaginae_A--1||s__Pseudomonas_E fuscovaginae_B--1||s__Pseudomonas_E graminis--1||s__Pseudomonas_E graminis_B--1||s__Pseudomonas_E graminis_C--1||s__Pseudomonas_E graminis_D--1||s__Pseudomonas_E grimontii--1||s__Pseudomonas_E kilonensis--1||s__Pseudomonas_E kilonensis_B--1||s__Pseudomonas_E libanensis--1||s__Pseudomonas_E marginalis--1||s__Pseudomonas_E marginalis_B--1||s__Pseudomonas_E neoaurantiaca--1||s__Pseudomonas_E orientalis--1||s__Pseudomonas_E orientalis_A--1||s__Pseudomonas_E orientalis_B--1||s__Pseudomonas_E palleroniana--1||s__Pseudomonas_E parafulva_A--1||s__Pseudomonas_E poae--1||s__Pseudomonas_E rhodesiae--1||s__Pseudomonas_E sp000416235--1||s__Pseudomonas_E sp001269925--1||s__Pseudomonas_E sp002383725--1||s__Pseudomonas_E sp002434265--1||s__Pseudomonas_E sp002699985--1||s__Pseudomonas_E sp003033885--1||s__Pseudomonas_E sp003052515--1||s__Pseudomonas_E sp003852235--1||s__Pseudomonas_E sp004519405--1||s__Pseudomonas_E sp012844475--1||s__Pseudomonas_E sp014207255--1||s__Pseudomonas_E sp014268655--1||s__Pseudomonas_E sp014268745--1||s__Pseudomonas_E sp014268755--1||s__Pseudomonas_E sp014842265--1||s__Pseudomonas_E sp014851685--1||s__Pseudomonas_E sp016518545--1||s__Pseudomonas_E sp017968885--1||s__Pseudomonas_E sp900005815--1||s__Pseudomonas_E sp900113505--1||s__Pseudomonas_E sp900156465--1||s__Pseudomonas_E sp900475325--1||s__Pseudomonas_E sp900581005--1||s__Pseudomonas_E sp900585815--1||s__Pseudomonas_E sp900585905--1||s__Pseudomonas_E sp900590755--1||s__Pseudomonas_E sp900601905--1||s__Pseudomonas_E sp900602065--1||s__Pseudomonas_E synxantha--1||s__Pseudomonas_E syringae--1||s__Pseudomonas_E syringae_A--1||s__Pseudomonas_E syringae_F--1||s__Pseudomonas_E syringae_J--1||s__Pseudomonas_E syringae_M--1||s__Pseudomonas_E syringae_P--1||s__Pseudomonas_E syringae_Q--1||s__Pseudomonas_E thivervalensis--1||s__Pseudomonas_E tremae--1||s__Pseudomonas_E trivialis--1||s__Pseudomonas_E viciae--1||s__Pseudomonas_E viridiflava--1||s__Pseudomonas_E viridiflava_B--1:heptad_counter=MCP-34H--129||MCP-40H--1:lbd_counter=4HB_MCP_1--5:lca_tree=g__Pseudomonas_E:length_avg=131.78571428571428:length_max=141.0:length_min=95.0:length_std=15.787914420791676:length_sum=1845.0:mismatch_avg=8.857142857142858:mismatch_max=37.0:mismatch_min=2.0:mismatch_std=10.287087820378312:mismatch_sum=124.0:name=N1041540:qcovhsp_avg=99.80714285714285:qcovhsp_max=100.0:qcovhsp_min=98.2:qcovhsp_std=0.5210408011696555:qcovhsp_sum=1397.3:qend_avg=131.78571428571428:qend_max=141.0:qend_min=95.0:qend_std=15.626302143543708:qend_sum=1845.0:qstart_avg=1.1428571428571428:qstart_max=3.0:qstart_min=1.0:qstart_std=0.5345224838248487:qstart_sum=16.0:ref_name_counter=RS_GCF_001400735.1_protein.faa_NZ_LJPW01000012.1_74@PF00015_full_PFAM.319.493--9||RS_GCF_002277815.1_protein.faa_NZ_NKJI01000046.1_2@PF00015_full_PFAM.181.336--1||RS_GCF_018614775.1_protein.faa_NZ_JAGGOF010000090.1_55@PF00015_full_PFAM.318.493--3||RS_GCF_900110765.1_protein.faa_NZ_FOEO01000003.1_123@PF00015_full_PFAM.317.499--1:scovhsp_avg=75.99285714285715:scovhsp_max=81.0:scovhsp_min=52.2:scovhsp_std=9.184222615711414:scovhsp_sum=1063.9:send_avg=141.78571428571428:send_max=155.0:send_min=103.0:send_std=14.634934871099313:send_sum=1985.0:sstart_avg=11.071428571428571:sstart_max=42.0:sstart_min=8.0:sstart_std=9.042330245226408:sstart_sum=155.0],RS_GCF_001269775.1_protein.faa_NZ_LHVL01000030.1_380@PF00015_full_PFAM.317.493:5e-09[&&NHX:Type=GTDB:gtdb_class=c__Gammaproteobacteria:gtdb_domain=d__Bacteria:gtdb_family=f__Pseudomonadaceae:gtdb_genus=g__Pseudomonas_E:gtdb_order=o__Pseudomonadales:gtdb_phylum=p__Proteobacteria:gtdb_species=s__Pseudomonas_E sp001269775:heptad=MCP-34H:species=d__Bacteria_p__Proteobacteria_c__Gammaproteobacteria_o__Pseudomonadales_f__Pseudomonadaceae_g__Pseudomonas_E_s__Pseudomonas_E sp001269775])0.843:5e-09[&&NHX:Sample_counter=rhizpot1--10||rhizpot2--7||rhizpot3--8||rhiztom1--3||rhiztom2--4||rhiztom3--9:Type_counter=GTDB--90||capture--41:besthit_avg=92.4:besthit_max=98.6:besthit_min=66.1:besthit_std=9.570547769871098:besthit_sum=1293.6000000000001:bitscore_avg=160.5:bitscore_max=217.0:bitscore_min=118.0:bitscore_std=19.929684084106995:bitscore_sum=2247.0:capture_class_counter=c__Alphaproteobacteria--2||c__Gammaproteobacteria--39:capture_domain_counter=d__Bacteria--41:capture_family_counter=f__Burkholderiaceae--1||f__Chitinimonadaceae--1||f__Devosiaceae--2||f__Pseudomonadaceae--37:capture_genus_counter=g__Devosia_A--2||g__JAFAKZ01--1||g__JAFAMW01--1||g__Pseudomonas_E--37:capture_order_counter=o__Burkholderiales--2||o__Pseudomonadales--37||o__Rhizobiales--2:capture_phylum_counter=p__Proteobacteria--41:capture_species_counter=s__Devosia_A sp001899085--2||s__JAFAKZ01 sp019234745--1||s__JAFAMW01 sp019232985--1||s__Pseudomonas_E fluorescens_Q--2||s__Pseudomonas_E fluorescens_T--1||s__Pseudomonas_E fragi--1||s__Pseudomonas_E frederiksbergensis_A--3||s__Pseudomonas_E poae--1||s__Pseudomonas_E putida_K--1||s__Pseudomonas_E sp000416235--1||s__Pseudomonas_E sp003033885--12||s__Pseudomonas_E sp014268745--11||s__Pseudomonas_E sp900581005--4:evalue_avg=7.01428571428613e-36:evalue_max=9.82e-35:evalue_min=4.28e-73:evalue_std=2.6245053955799954e-35:evalue_sum=9.820000000000583e-35:gapopen_avg=0.21428571428571427:gapopen_max=2.0:gapopen_min=0.0:gapopen_std=0.5789342235218394:gapopen_sum=3.0:gtdb_class_counter=c__Gammaproteobacteria--90:gtdb_domain_counter=d__Bacteria--90:gtdb_family_counter=f__Pseudomonadaceae--90:gtdb_genus_counter=g__Pseudomonas_E--90:gtdb_order_counter=o__Pseudomonadales--90:gtdb_phylum_counter=p__Proteobacteria--90:gtdb_species_counter=s__Pseudomonas_E amygdali--1||s__Pseudomonas_E asplenii--1||s__Pseudomonas_E asturiensis--1||s__Pseudomonas_E avellanae--1||s__Pseudomonas_E bijieensis--1||s__Pseudomonas_E brassicacearum--1||s__Pseudomonas_E brassicacearum_A--1||s__Pseudomonas_E caricapapayae--1||s__Pseudomonas_E caspiana--1||s__Pseudomonas_E cedrina--1||s__Pseudomonas_E cerasi--1||s__Pseudomonas_E congelans--1||s__Pseudomonas_E extremaustralis--1||s__Pseudomonas_E extremorientalis--1||s__Pseudomonas_E fildesensis--1||s__Pseudomonas_E floridensis--1||s__Pseudomonas_E fluorescens--1||s__Pseudomonas_E fluorescens_AM--1||s__Pseudomonas_E fluorescens_AN--1||s__Pseudomonas_E fluorescens_BB--1||s__Pseudomonas_E fluorescens_C--1||s__Pseudomonas_E fluorescens_Q--1||s__Pseudomonas_E fluorescens_S--1||s__Pseudomonas_E fluorescens_T--1||s__Pseudomonas_E foliumensis--1||s__Pseudomonas_E frederiksbergensis_A--1||s__Pseudomonas_E fulgida--1||s__Pseudomonas_E fuscovaginae_A--1||s__Pseudomonas_E fuscovaginae_B--1||s__Pseudomonas_E graminis--1||s__Pseudomonas_E graminis_B--1||s__Pseudomonas_E graminis_C--1||s__Pseudomonas_E graminis_D--1||s__Pseudomonas_E grimontii--1||s__Pseudomonas_E kilonensis--1||s__Pseudomonas_E kilonensis_B--1||s__Pseudomonas_E libanensis--1||s__Pseudomonas_E marginalis--1||s__Pseudomonas_E marginalis_B--1||s__Pseudomonas_E neoaurantiaca--1||s__Pseudomonas_E orientalis--1||s__Pseudomonas_E orientalis_A--1||s__Pseudomonas_E orientalis_B--1||s__Pseudomonas_E palleroniana--1||s__Pseudomonas_E parafulva_A--1||s__Pseudomonas_E poae--1||s__Pseudomonas_E rhodesiae--1||s__Pseudomonas_E sp000416235--1||s__Pseudomonas_E sp001269775--1||s__Pseudomonas_E sp001269925--1||s__Pseudomonas_E sp002383725--1||s__Pseudomonas_E sp002434265--1||s__Pseudomonas_E sp002699985--1||s__Pseudomonas_E sp003033885--1||s__Pseudomonas_E sp003052515--1||s__Pseudomonas_E sp003852235--1||s__Pseudomonas_E sp004519405--1||s__Pseudomonas_E sp012844475--1||s__Pseudomonas_E sp014207255--1||s__Pseudomonas_E sp014268655--1||s__Pseudomonas_E sp014268745--1||s__Pseudomonas_E sp014268755--1||s__Pseudomonas_E sp014842265--1||s__Pseudomonas_E sp014851685--1||s__Pseudomonas_E sp016518545--1||s__Pseudomonas_E sp017968885--1||s__Pseudomonas_E sp900005815--1||s__Pseudomonas_E sp900113505--1||s__Pseudomonas_E sp900156465--1||s__Pseudomonas_E sp900475325--1||s__Pseudomonas_E sp900581005--1||s__Pseudomonas_E sp900585815--1||s__Pseudomonas_E sp900585905--1||s__Pseudomonas_E sp900590755--1||s__Pseudomonas_E sp900601905--1||s__Pseudomonas_E sp900602065--1||s__Pseudomonas_E synxantha--1||s__Pseudomonas_E syringae--1||s__Pseudomonas_E syringae_A--1||s__Pseudomonas_E syringae_F--1||s__Pseudomonas_E syringae_J--1||s__Pseudomonas_E syringae_M--1||s__Pseudomonas_E syringae_P--1||s__Pseudomonas_E syringae_Q--1||s__Pseudomonas_E thivervalensis--1||s__Pseudomonas_E tremae--1||s__Pseudomonas_E trivialis--1||s__Pseudomonas_E viciae--1||s__Pseudomonas_E viridiflava--1||s__Pseudomonas_E viridiflava_B--1:heptad_counter=MCP-34H--130||MCP-40H--1:lbd_counter=4HB_MCP_1--5:lca_tree=g__Pseudomonas_E:length_avg=131.78571428571428:length_max=141.0:length_min=95.0:length_std=15.787914420791676:length_sum=1845.0:mismatch_avg=8.857142857142858:mismatch_max=37.0:mismatch_min=2.0:mismatch_std=10.287087820378312:mismatch_sum=124.0:name=N1041542:qcovhsp_avg=99.80714285714285:qcovhsp_max=100.0:qcovhsp_min=98.2:qcovhsp_std=0.5210408011696555:qcovhsp_sum=1397.3:qend_avg=131.78571428571428:qend_max=141.0:qend_min=95.0:qend_std=15.626302143543708:qend_sum=1845.0:qstart_avg=1.1428571428571428:qstart_max=3.0:qstart_min=1.0:qstart_std=0.5345224838248487:qstart_sum=16.0:ref_name_counter=RS_GCF_001400735.1_protein.faa_NZ_LJPW01000012.1_74@PF00015_full_PFAM.319.493--9||RS_GCF_002277815.1_protein.faa_NZ_NKJI01000046.1_2@PF00015_full_PFAM.181.336--1||RS_GCF_018614775.1_protein.faa_NZ_JAGGOF010000090.1_55@PF00015_full_PFAM.318.493--3||RS_GCF_900110765.1_protein.faa_NZ_FOEO01000003.1_123@PF00015_full_PFAM.317.499--1:scovhsp_avg=75.99285714285715:scovhsp_max=81.0:scovhsp_min=52.2:scovhsp_std=9.184222615711414:scovhsp_sum=1063.9:send_avg=141.78571428571428:send_max=155.0:send_min=103.0:send_std=14.634934871099313:send_sum=1985.0:sstart_avg=11.071428571428571:sstart_max=42.0:sstart_min=8.0:sstart_std=9.042330245226408:sstart_sum=155.0])0:5e-09[&&NHX:Sample_counter=rhizpot1--10||rhizpot2--7||rhizpot3--8||rhiztom1--3||rhiztom2--4||rhiztom3--9:Type_counter=GTDB--106||capture--41:besthit_avg=92.4:besthit_max=98.6:besthit_min=66.1:besthit_std=9.570547769871098:besthit_sum=1293.6000000000001:bitscore_avg=160.5:bitscore_max=217.0:bitscore_min=118.0:bitscore_std=19.929684084106995:bitscore_sum=2247.0:capture_class_counter=c__Alphaproteobacteria--2||c__Gammaproteobacteria--39:capture_domain_counter=d__Bacteria--41:capture_family_counter=f__Burkholderiaceae--1||f__Chitinimonadaceae--1||f__Devosiaceae--2||f__Pseudomonadaceae--37:capture_genus_counter=g__Devosia_A--2||g__JAFAKZ01--1||g__JAFAMW01--1||g__Pseudomonas_E--37:capture_order_counter=o__Burkholderiales--2||o__Pseudomonadales--37||o__Rhizobiales--2:capture_phylum_counter=p__Proteobacteria--41:capture_species_counter=s__Devosia_A sp001899085--2||s__JAFAKZ01 sp019234745--1||s__JAFAMW01 sp019232985--1||s__Pseudomonas_E fluorescens_Q--2||s__Pseudomonas_E fluorescens_T--1||s__Pseudomonas_E fragi--1||s__Pseudomonas_E frederiksbergensis_A--3||s__Pseudomonas_E poae--1||s__Pseudomonas_E putida_K--1||s__Pseudomonas_E sp000416235--1||s__Pseudomonas_E sp003033885--12||s__Pseudomonas_E sp014268745--11||s__Pseudomonas_E sp900581005--4:evalue_avg=7.01428571428613e-36:evalue_max=9.82e-35:evalue_min=4.28e-73:evalue_std=2.6245053955799954e-35:evalue_sum=9.820000000000583e-35:gapopen_avg=0.21428571428571427:gapopen_max=2.0:gapopen_min=0.0:gapopen_std=0.5789342235218394:gapopen_sum=3.0:gtdb_class_counter=c__Gammaproteobacteria--106:gtdb_domain_counter=d__Bacteria--106:gtdb_family_counter=f__Pseudomonadaceae--106:gtdb_genus_counter=g__Pseudomonas_E--106:gtdb_order_counter=o__Pseudomonadales--106:gtdb_phylum_counter=p__Proteobacteria--106:gtdb_species_counter=s__Pseudomonas_E amygdali--1||s__Pseudomonas_E asplenii--1||s__Pseudomonas_E asplenii_A--1||s__Pseudomonas_E asturiensis--1||s__Pseudomonas_E avellanae--1||s__Pseudomonas_E batumici--1||s__Pseudomonas_E bijieensis--1||s__Pseudomonas_E brassicacearum--1||s__Pseudomonas_E brassicacearum_A--1||s__Pseudomonas_E caricapapayae--1||s__Pseudomonas_E caspiana--1||s__Pseudomonas_E cedrina--1||s__Pseudomonas_E cerasi--1||s__Pseudomonas_E chlororaphis_E--1||s__Pseudomonas_E congelans--1||s__Pseudomonas_E corrugata--1||s__Pseudomonas_E extremaustralis--1||s__Pseudomonas_E extremorientalis--1||s__Pseudomonas_E fildesensis--1||s__Pseudomonas_E floridensis--1||s__Pseudomonas_E fluorescens--1||s__Pseudomonas_E fluorescens_AM--1||s__Pseudomonas_E fluorescens_AN--1||s__Pseudomonas_E fluorescens_BB--1||s__Pseudomonas_E fluorescens_BY--1||s__Pseudomonas_E fluorescens_C--1||s__Pseudomonas_E fluorescens_Q--1||s__Pseudomonas_E fluorescens_S--1||s__Pseudomonas_E fluorescens_T--1||s__Pseudomonas_E foliumensis--1||s__Pseudomonas_E frederiksbergensis_A--1||s__Pseudomonas_E fulgida--1||s__Pseudomonas_E fuscovaginae_A--1||s__Pseudomonas_E fuscovaginae_B--1||s__Pseudomonas_E gingeri_C--1||s__Pseudomonas_E gingeri_D--1||s__Pseudomonas_E graminis--1||s__Pseudomonas_E graminis_B--1||s__Pseudomonas_E graminis_C--1||s__Pseudomonas_E graminis_D--1||s__Pseudomonas_E grimontii--1||s__Pseudomonas_E kilonensis--1||s__Pseudomonas_E kilonensis_B--1||s__Pseudomonas_E libanensis--1||s__Pseudomonas_E marginalis--1||s__Pseudomonas_E marginalis_B--1||s__Pseudomonas_E mediterranea--1||s__Pseudomonas_E neoaurantiaca--1||s__Pseudomonas_E orientalis--1||s__Pseudomonas_E orientalis_A--1||s__Pseudomonas_E orientalis_B--1||s__Pseudomonas_E palleroniana--1||s__Pseudomonas_E parafulva_A--1||s__Pseudomonas_E poae--1||s__Pseudomonas_E rhodesiae--1||s__Pseudomonas_E sp000416235--1||s__Pseudomonas_E sp000801235--1||s__Pseudomonas_E sp001269775--1||s__Pseudomonas_E sp001269925--1||s__Pseudomonas_E sp002383725--1||s__Pseudomonas_E sp002434265--1||s__Pseudomonas_E sp002699985--1||s__Pseudomonas_E sp002814235--1||s__Pseudomonas_E sp003033885--1||s__Pseudomonas_E sp003052515--1||s__Pseudomonas_E sp003852235--1||s__Pseudomonas_E sp004519405--1||s__Pseudomonas_E sp006227205--1||s__Pseudomonas_E sp007828215--1||s__Pseudomonas_E sp012844475--1||s__Pseudomonas_E sp014207255--1||s__Pseudomonas_E sp014268655--1||s__Pseudomonas_E sp014268745--1||s__Pseudomonas_E sp014268755--1||s__Pseudomonas_E sp014842265--1||s__Pseudomonas_E sp014851685--1||s__Pseudomonas_E sp016518545--1||s__Pseudomonas_E sp017968885--1||s__Pseudomonas_E sp018325905--1||s__Pseudomonas_E sp019145475--1||s__Pseudomonas_E sp900005815--1||s__Pseudomonas_E sp900113505--1||s__Pseudomonas_E sp900156465--1||s__Pseudomonas_E sp900475325--1||s__Pseudomonas_E sp900581005--1||s__Pseudomonas_E sp900585815--1||s__Pseudomonas_E sp900585905--1||s__Pseudomonas_E sp900590755--1||s__Pseudomonas_E sp900601905--1||s__Pseudomonas_E sp900602065--1||s__Pseudomonas_E sp904067045--1||s__Pseudomonas_E synxantha--1||s__Pseudomonas_E syringae--1||s__Pseudomonas_E syringae_A--1||s__Pseudomonas_E syringae_F--1||s__Pseudomonas_E syringae_J--1||s__Pseudomonas_E syringae_M--1||s__Pseudomonas_E syringae_P--1||s__Pseudomonas_E syringae_Q--1||s__Pseudomonas_E thivervalensis--1||s__Pseudomonas_E tremae--1||s__Pseudomonas_E trivialis--1||s__Pseudomonas_E veronii--1||s__Pseudomonas_E viciae--1||s__Pseudomonas_E viridiflava--1||s__Pseudomonas_E viridiflava_B--1:heptad_counter=MCP-34H--146||MCP-40H--1:lbd_counter=4HB_MCP_1--5:lca_tree=g__Pseudomonas_E:length_avg=131.78571428571428:length_max=141.0:length_min=95.0:length_std=15.787914420791676:length_sum=1845.0:mismatch_avg=8.857142857142858:mismatch_max=37.0:mismatch_min=2.0:mismatch_std=10.287087820378312:mismatch_sum=124.0:name=N1041543:qcovhsp_avg=99.80714285714285:qcovhsp_max=100.0:qcovhsp_min=98.2:qcovhsp_std=0.5210408011696555:qcovhsp_sum=1397.3:qend_avg=131.78571428571428:qend_max=141.0:qend_min=95.0:qend_std=15.626302143543708:qend_sum=1845.0:qstart_avg=1.1428571428571428:qstart_max=3.0:qstart_min=1.0:qstart_std=0.5345224838248487:qstart_sum=16.0:ref_name_counter=RS_GCF_001400735.1_protein.faa_NZ_LJPW01000012.1_74@PF00015_full_PFAM.319.493--9||RS_GCF_002277815.1_protein.faa_NZ_NKJI01000046.1_2@PF00015_full_PFAM.181.336--1||RS_GCF_018614775.1_protein.faa_NZ_JAGGOF010000090.1_55@PF00015_full_PFAM.318.493--3||RS_GCF_900110765.1_protein.faa_NZ_FOEO01000003.1_123@PF00015_full_PFAM.317.499--1:scovhsp_avg=75.99285714285715:scovhsp_max=81.0:scovhsp_min=52.2:scovhsp_std=9.184222615711414:scovhsp_sum=1063.9:send_avg=141.78571428571428:send_max=155.0:send_min=103.0:send_std=14.634934871099313:send_sum=1985.0:sstart_avg=11.071428571428571:sstart_max=42.0:sstart_min=8.0:sstart_std=9.042330245226408:sstart_sum=155.0])0:6e-09[&&NHX:Sample_counter=rhizpot1--11||rhizpot2--7||rhizpot3--8||rhiztom1--3||rhiztom2--4||rhiztom3--9:Type_counter=GTDB--107||capture--42:besthit_avg=92.4:besthit_max=98.6:besthit_min=66.1:besthit_std=9.570547769871098:besthit_sum=1293.6000000000001:bitscore_avg=160.5:bitscore_max=217.0:bitscore_min=118.0:bitscore_std=19.929684084106995:bitscore_sum=2247.0:capture_class_counter=c__Alphaproteobacteria--2||c__Gammaproteobacteria--40:capture_domain_counter=d__Bacteria--42:capture_family_counter=f__Burkholderiaceae--1||f__Chitinimonadaceae--1||f__Devosiaceae--2||f__Pseudomonadaceae--38:capture_genus_counter=g__Devosia_A--2||g__JAFAKZ01--1||g__JAFAMW01--1||g__Pseudomonas_E--38:capture_order_counter=o__Burkholderiales--2||o__Pseudomonadales--38||o__Rhizobiales--2:capture_phylum_counter=p__Proteobacteria--42:capture_species_counter=s__Devosia_A sp001899085--2||s__JAFAKZ01 sp019234745--1||s__JAFAMW01 sp019232985--1||s__Pseudomonas_E fluorescens_Q--2||s__Pseudomonas_E fluorescens_T--1||s__Pseudomonas_E fragi--1||s__Pseudomonas_E frederiksbergensis_A--3||s__Pseudomonas_E poae--1||s__Pseudomonas_E putida_K--1||s__Pseudomonas_E sp000416235--1||s__Pseudomonas_E sp003033885--12||s__Pseudomonas_E sp014268745--12||s__Pseudomonas_E sp900581005--4:evalue_avg=7.01428571428613e-36:evalue_max=9.82e-35:evalue_min=4.28e-73:evalue_std=2.6245053955799954e-35:evalue_sum=9.820000000000583e-35:gapopen_avg=0.21428571428571427:gapopen_max=2.0:gapopen_min=0.0:gapopen_std=0.5789342235218394:gapopen_sum=3.0:gtdb_class_counter=c__Gammaproteobacteria--107:gtdb_domain_counter=d__Bacteria--107:gtdb_family_counter=f__Pseudomonadaceae--107:gtdb_genus_counter=g__Pseudomonas_E--107:gtdb_order_counter=o__Pseudomonadales--107:gtdb_phylum_counter=p__Proteobacteria--107:gtdb_species_counter=s__Pseudomonas_E amygdali--1||s__Pseudomonas_E asplenii--1||s__Pseudomonas_E asplenii_A--1||s__Pseudomonas_E asturiensis--1||s__Pseudomonas_E avellanae--1||s__Pseudomonas_E batumici--1||s__Pseudomonas_E bijieensis--1||s__Pseudomonas_E brassicacearum--1||s__Pseudomonas_E brassicacearum_A--1||s__Pseudomonas_E caricapapayae--1||s__Pseudomonas_E caspiana--1||s__Pseudomonas_E cedrina--1||s__Pseudomonas_E cerasi--1||s__Pseudomonas_E chlororaphis_E--1||s__Pseudomonas_E congelans--1||s__Pseudomonas_E corrugata--1||s__Pseudomonas_E extremaustralis--1||s__Pseudomonas_E extremorientalis--1||s__Pseudomonas_E fildesensis--1||s__Pseudomonas_E floridensis--1||s__Pseudomonas_E fluorescens--1||s__Pseudomonas_E fluorescens_AA--1||s__Pseudomonas_E fluorescens_AM--1||s__Pseudomonas_E fluorescens_AN--1||s__Pseudomonas_E fluorescens_BB--1||s__Pseudomonas_E fluorescens_BY--1||s__Pseudomonas_E fluorescens_C--1||s__Pseudomonas_E fluorescens_Q--1||s__Pseudomonas_E fluorescens_S--1||s__Pseudomonas_E fluorescens_T--1||s__Pseudomonas_E foliumensis--1||s__Pseudomonas_E frederiksbergensis_A--1||s__Pseudomonas_E fulgida--1||s__Pseudomonas_E fuscovaginae_A--1||s__Pseudomonas_E fuscovaginae_B--1||s__Pseudomonas_E gingeri_C--1||s__Pseudomonas_E gingeri_D--1||s__Pseudomonas_E graminis--1||s__Pseudomonas_E graminis_B--1||s__Pseudomonas_E graminis_C--1||s__Pseudomonas_E graminis_D--1||s__Pseudomonas_E grimontii--1||s__Pseudomonas_E kilonensis--1||s__Pseudomonas_E kilonensis_B--1||s__Pseudomonas_E libanensis--1||s__Pseudomonas_E marginalis--1||s__Pseudomonas_E marginalis_B--1||s__Pseudomonas_E mediterranea--1||s__Pseudomonas_E neoaurantiaca--1||s__Pseudomonas_E orientalis--1||s__Pseudomonas_E orientalis_A--1||s__Pseudomonas_E orientalis_B--1||s__Pseudomonas_E palleroniana--1||s__Pseudomonas_E parafulva_A--1||s__Pseudomonas_E poae--1||s__Pseudomonas_E rhodesiae--1||s__Pseudomonas_E sp000416235--1||s__Pseudomonas_E sp000801235--1||s__Pseudomonas_E sp001269775--1||s__Pseudomonas_E sp001269925--1||s__Pseudomonas_E sp002383725--1||s__Pseudomonas_E sp002434265--1||s__Pseudomonas_E sp002699985--1||s__Pseudomonas_E sp002814235--1||s__Pseudomonas_E sp003033885--1||s__Pseudomonas_E sp003052515--1||s__Pseudomonas_E sp003852235--1||s__Pseudomonas_E sp004519405--1||s__Pseudomonas_E sp006227205--1||s__Pseudomonas_E sp007828215--1||s__Pseudomonas_E sp012844475--1||s__Pseudomonas_E sp014207255--1||s__Pseudomonas_E sp014268655--1||s__Pseudomonas_E sp014268745--1||s__Pseudomonas_E sp014268755--1||s__Pseudomonas_E sp014842265--1||s__Pseudomonas_E sp014851685--1||s__Pseudomonas_E sp016518545--1||s__Pseudomonas_E sp017968885--1||s__Pseudomonas_E sp018325905--1||s__Pseudomonas_E sp019145475--1||s__Pseudomonas_E sp900005815--1||s__Pseudomonas_E sp900113505--1||s__Pseudomonas_E sp900156465--1||s__Pseudomonas_E sp900475325--1||s__Pseudomonas_E sp900581005--1||s__Pseudomonas_E sp900585815--1||s__Pseudomonas_E sp900585905--1||s__Pseudomonas_E sp900590755--1||s__Pseudomonas_E sp900601905--1||s__Pseudomonas_E sp900602065--1||s__Pseudomonas_E sp904067045--1||s__Pseudomonas_E synxantha--1||s__Pseudomonas_E syringae--1||s__Pseudomonas_E syringae_A--1||s__Pseudomonas_E syringae_F--1||s__Pseudomonas_E syringae_J--1||s__Pseudomonas_E syringae_M--1||s__Pseudomonas_E syringae_P--1||s__Pseudomonas_E syringae_Q--1||s__Pseudomonas_E thivervalensis--1||s__Pseudomonas_E tremae--1||s__Pseudomonas_E trivialis--1||s__Pseudomonas_E veronii--1||s__Pseudomonas_E viciae--1||s__Pseudomonas_E viridiflava--1||s__Pseudomonas_E viridiflava_B--1:heptad_counter=MCP-34H--148||MCP-40H--1:lbd_counter=4HB_MCP_1--5:lca_tree=g__Pseudomonas_E:length_avg=131.78571428571428:length_max=141.0:length_min=95.0:length_std=15.787914420791676:length_sum=1845.0:mismatch_avg=8.857142857142858:mismatch_max=37.0:mismatch_min=2.0:mismatch_std=10.287087820378312:mismatch_sum=124.0:name=N1041544:qcovhsp_avg=99.80714285714285:qcovhsp_max=100.0:qcovhsp_min=98.2:qcovhsp_std=0.5210408011696555:qcovhsp_sum=1397.3:qend_avg=131.78571428571428:qend_max=141.0:qend_min=95.0:qend_std=15.626302143543708:qend_sum=1845.0:qstart_avg=1.1428571428571428:qstart_max=3.0:qstart_min=1.0:qstart_std=0.5345224838248487:qstart_sum=16.0:ref_name_counter=RS_GCF_001400735.1_protein.faa_NZ_LJPW01000012.1_74@PF00015_full_PFAM.319.493--9||RS_GCF_002277815.1_protein.faa_NZ_NKJI01000046.1_2@PF00015_full_PFAM.181.336--1||RS_GCF_018614775.1_protein.faa_NZ_JAGGOF010000090.1_55@PF00015_full_PFAM.318.493--3||RS_GCF_900110765.1_protein.faa_NZ_FOEO01000003.1_123@PF00015_full_PFAM.317.499--1:scovhsp_avg=75.99285714285715:scovhsp_max=81.0:scovhsp_min=52.2:scovhsp_std=9.184222615711414:scovhsp_sum=1063.9:send_avg=141.78571428571428:send_max=155.0:send_min=103.0:send_std=14.634934871099313:send_sum=1985.0:sstart_avg=11.071428571428571:sstart_max=42.0:sstart_min=8.0:sstart_std=9.042330245226408:sstart_sum=155.0],((a75f7284-ce94-450f-8fa5-b88b87faf0a9_5@MCPsignal.213.354:0.00551276[&&NHX:Sample=rhizpot2:Type=capture:besthit=96.5:bitscore=161.0:capture_class=c__Gammaproteobacteria:capture_domain=d__Bacteria:capture_family=f__Pseudomonadaceae:capture_genus=g__Pseudomonas_E:capture_order=o__Pseudomonadales:capture_phylum=p__Proteobacteria:capture_species=s__Pseudomonas_E sp900581005:evalue=6.83e-51:gapopen=0.0:heptad=MCP-34H:length=141.0:mismatch=5.0:qcovhsp=100.0:qend=141.0:qstart=1.0:ref_name=RS_GCF_001400735.1_protein.faa_NZ_LJPW01000012.1_74@PF00015_full_PFAM.319.493:scovhsp=81.0:send=148.0:sstart=8.0],b79bfe67-4060-4ddf-876a-7e7823241a62_1@MCPsignal.136.277:0.00551098[&&NHX:Sample=rhizpot2:Type=capture:besthit=97.2:bitscore=160.0:capture_class=c__Gammaproteobacteria:capture_domain=d__Bacteria:capture_family=f__Pseudomonadaceae:capture_genus=g__Pseudomonas_E:capture_order=o__Pseudomonadales:capture_phylum=p__Proteobacteria:capture_species=s__Pseudomonas_E sp900581005:evalue=9.69e-51:gapopen=0.0:heptad=MCP-34H:length=141.0:mismatch=4.0:qcovhsp=100.0:qend=141.0:qstart=1.0:ref_name=RS_GCF_001400735.1_protein.faa_NZ_LJPW01000012.1_74@PF00015_full_PFAM.319.493:scovhsp=81.0:send=148.0:sstart=8.0])0:5e-09[&&NHX:Sample_counter=rhizpot2--2:Type_counter=capture--2:besthit_avg=96.85:besthit_max=97.2:besthit_min=96.5:besthit_std=0.4949747468305853:besthit_sum=193.7:bitscore_avg=160.5:bitscore_max=161.0:bitscore_min=160.0:bitscore_std=0.7071067811865476:bitscore_sum=321.0:capture_class_counter=c__Gammaproteobacteria--2:capture_domain_counter=d__Bacteria--2:capture_family_counter=f__Pseudomonadaceae--2:capture_genus_counter=g__Pseudomonas_E--2:capture_order_counter=o__Pseudomonadales--2:capture_phylum_counter=p__Proteobacteria--2:capture_species_counter=s__Pseudomonas_E sp900581005--2:evalue_avg=8.26e-51:evalue_max=9.69e-51:evalue_min=6.83e-51:evalue_std=2.0223253941935257e-51:evalue_sum=1.652e-50:gapopen_avg=0.0:gapopen_max=0.0:gapopen_min=0.0:gapopen_std=0.0:gapopen_sum=0.0:gtdb_class_counter=:gtdb_domain_counter=:gtdb_family_counter=:gtdb_genus_counter=:gtdb_order_counter=:gtdb_phylum_counter=:gtdb_species_counter=:heptad_counter=MCP-34H--2:lbd_counter=:length_avg=141.0:length_max=141.0:length_min=141.0:length_std=0.0:length_sum=282.0:mismatch_avg=4.5:mismatch_max=5.0:mismatch_min=4.0:mismatch_std=0.7071067811865476:mismatch_sum=9.0:name=N1041547:qcovhsp_avg=100.0:qcovhsp_max=100.0:qcovhsp_min=100.0:qcovhsp_std=0.0:qcovhsp_sum=200.0:qend_avg=141.0:qend_max=141.0:qend_min=141.0:qend_std=0.0:qend_sum=282.0:qstart_avg=1.0:qstart_max=1.0:qstart_min=1.0:qstart_std=0.0:qstart_sum=2.0:ref_name_counter=RS_GCF_001400735.1_protein.faa_NZ_LJPW01000012.1_74@PF00015_full_PFAM.319.493--2:scovhsp_avg=81.0:scovhsp_max=81.0:scovhsp_min=81.0:scovhsp_std=0.0:scovhsp_sum=162.0:send_avg=148.0:send_max=148.0:send_min=148.0:send_std=0.0:send_sum=296.0:sstart_avg=8.0:sstart_max=8.0:sstart_min=8.0:sstart_std=0.0:sstart_sum=16.0],81f08523-f4f8-426a-b561-e4a43b1cf076_1@MCPsignal.498.638:0.0167101[&&NHX:Sample=rhizpot1:Type=capture:besthit=95.7:bitscore=152.0:capture_class=c__Alphaproteobacteria:capture_domain=d__Bacteria:capture_family=f__Devosiaceae:capture_genus=g__Devosia_A:capture_order=o__Rhizobiales:capture_phylum=p__Proteobacteria:capture_species=s__Devosia_A sp001899085:evalue=1.43e-47:gapopen=1.0:heptad=MCP-34H:length=141.0:mismatch=5.0:qcovhsp=100.0:qend=140.0:qstart=1.0:ref_name=RS_GCF_001400735.1_protein.faa_NZ_LJPW01000012.1_74@PF00015_full_PFAM.319.493:scovhsp=81.0:send=148.0:sstart=8.0])0:5e-09[&&NHX:Sample_counter=rhizpot1--1||rhizpot2--2:Type_counter=capture--3:besthit_avg=96.46666666666665:besthit_max=97.2:besthit_min=95.7:besthit_std=0.7505553499465134:besthit_sum=289.4:bitscore_avg=157.66666666666666:bitscore_max=161.0:bitscore_min=152.0:bitscore_std=4.932882862316247:bitscore_sum=473.0:capture_class_counter=c__Alphaproteobacteria--1||c__Gammaproteobacteria--2:capture_domain_counter=d__Bacteria--3:capture_family_counter=f__Devosiaceae--1||f__Pseudomonadaceae--2:capture_genus_counter=g__Devosia_A--1||g__Pseudomonas_E--2:capture_order_counter=o__Pseudomonadales--2||o__Rhizobiales--1:capture_phylum_counter=p__Proteobacteria--3:capture_species_counter=s__Devosia_A sp001899085--1||s__Pseudomonas_E sp900581005--2:evalue_avg=4.772173333333334e-48:evalue_max=1.43e-47:evalue_min=6.83e-51:evalue_std=8.25134006010135e-48:evalue_sum=1.4316520000000002e-47:gapopen_avg=0.3333333333333333:gapopen_max=1.0:gapopen_min=0.0:gapopen_std=0.5773502691896258:gapopen_sum=1.0:gtdb_class_counter=:gtdb_domain_counter=:gtdb_family_counter=:gtdb_genus_counter=:gtdb_order_counter=:gtdb_phylum_counter=:gtdb_species_counter=:heptad_counter=MCP-34H--3:lbd_counter=:length_avg=141.0:length_max=141.0:length_min=141.0:length_std=0.0:length_sum=423.0:mismatch_avg=4.666666666666667:mismatch_max=5.0:mismatch_min=4.0:mismatch_std=0.5773502691896258:mismatch_sum=14.0:name=N1041549:qcovhsp_avg=100.0:qcovhsp_max=100.0:qcovhsp_min=100.0:qcovhsp_std=0.0:qcovhsp_sum=300.0:qend_avg=140.66666666666666:qend_max=141.0:qend_min=140.0:qend_std=0.5773502691896258:qend_sum=422.0:qstart_avg=1.0:qstart_max=1.0:qstart_min=1.0:qstart_std=0.0:qstart_sum=3.0:ref_name_counter=RS_GCF_001400735.1_protein.faa_NZ_LJPW01000012.1_74@PF00015_full_PFAM.319.493--3:scovhsp_avg=81.0:scovhsp_max=81.0:scovhsp_min=81.0:scovhsp_std=0.0:scovhsp_sum=243.0:send_avg=148.0:send_max=148.0:send_min=148.0:send_std=0.0:send_sum=444.0:sstart_avg=8.0:sstart_max=8.0:sstart_min=8.0:sstart_std=0.0:sstart_sum=24.0])0.85:0.0274378[&&NHX:Sample_counter=rhizpot1--12||rhizpot2--9||rhizpot3--8||rhiztom1--3||rhiztom2--4||rhiztom3--9:Type_counter=GTDB--107||capture--45:besthit_avg=93.11764705882354:besthit_max=98.6:besthit_min=66.1:besthit_std=8.777544879842374:besthit_sum=1583.0:bitscore_avg=160.0:bitscore_max=217.0:bitscore_min=118.0:bitscore_std=18.083141320025124:bitscore_sum=2720.0:capture_class_counter=c__Alphaproteobacteria--3||c__Gammaproteobacteria--42:capture_domain_counter=d__Bacteria--45:capture_family_counter=f__Burkholderiaceae--1||f__Chitinimonadaceae--1||f__Devosiaceae--3||f__Pseudomonadaceae--40:capture_genus_counter=g__Devosia_A--3||g__JAFAKZ01--1||g__JAFAMW01--1||g__Pseudomonas_E--40:capture_order_counter=o__Burkholderiales--2||o__Pseudomonadales--40||o__Rhizobiales--3:capture_phylum_counter=p__Proteobacteria--45:capture_species_counter=s__Devosia_A sp001899085--3||s__JAFAKZ01 sp019234745--1||s__JAFAMW01 sp019232985--1||s__Pseudomonas_E fluorescens_Q--2||s__Pseudomonas_E fluorescens_T--1||s__Pseudomonas_E fragi--1||s__Pseudomonas_E frederiksbergensis_A--3||s__Pseudomonas_E poae--1||s__Pseudomonas_E putida_K--1||s__Pseudomonas_E sp000416235--1||s__Pseudomonas_E sp003033885--12||s__Pseudomonas_E sp014268745--12||s__Pseudomonas_E sp900581005--6:evalue_avg=5.7764705882364797e-36:evalue_max=9.82e-35:evalue_min=4.28e-73:evalue_std=2.381699837856759e-35:evalue_sum=9.820000000002016e-35:gapopen_avg=0.23529411764705882:gapopen_max=2.0:gapopen_min=0.0:gapopen_std=0.5622957145383871:gapopen_sum=4.0:gtdb_class_counter=c__Gammaproteobacteria--107:gtdb_domain_counter=d__Bacteria--107:gtdb_family_counter=f__Pseudomonadaceae--107:gtdb_genus_counter=g__Pseudomonas_E--107:gtdb_order_counter=o__Pseudomonadales--107:gtdb_phylum_counter=p__Proteobacteria--107:gtdb_species_counter=s__Pseudomonas_E amygdali--1||s__Pseudomonas_E asplenii--1||s__Pseudomonas_E asplenii_A--1||s__Pseudomonas_E asturiensis--1||s__Pseudomonas_E avellanae--1||s__Pseudomonas_E batumici--1||s__Pseudomonas_E bijieensis--1||s__Pseudomonas_E brassicacearum--1||s__Pseudomonas_E brassicacearum_A--1||s__Pseudomonas_E caricapapayae--1||s__Pseudomonas_E caspiana--1||s__Pseudomonas_E cedrina--1||s__Pseudomonas_E cerasi--1||s__Pseudomonas_E chlororaphis_E--1||s__Pseudomonas_E congelans--1||s__Pseudomonas_E corrugata--1||s__Pseudomonas_E extremaustralis--1||s__Pseudomonas_E extremorientalis--1||s__Pseudomonas_E fildesensis--1||s__Pseudomonas_E floridensis--1||s__Pseudomonas_E fluorescens--1||s__Pseudomonas_E fluorescens_AA--1||s__Pseudomonas_E fluorescens_AM--1||s__Pseudomonas_E fluorescens_AN--1||s__Pseudomonas_E fluorescens_BB--1||s__Pseudomonas_E fluorescens_BY--1||s__Pseudomonas_E fluorescens_C--1||s__Pseudomonas_E fluorescens_Q--1||s__Pseudomonas_E fluorescens_S--1||s__Pseudomonas_E fluorescens_T--1||s__Pseudomonas_E foliumensis--1||s__Pseudomonas_E frederiksbergensis_A--1||s__Pseudomonas_E fulgida--1||s__Pseudomonas_E fuscovaginae_A--1||s__Pseudomonas_E fuscovaginae_B--1||s__Pseudomonas_E gingeri_C--1||s__Pseudomonas_E gingeri_D--1||s__Pseudomonas_E graminis--1||s__Pseudomonas_E graminis_B--1||s__Pseudomonas_E graminis_C--1||s__Pseudomonas_E graminis_D--1||s__Pseudomonas_E grimontii--1||s__Pseudomonas_E kilonensis--1||s__Pseudomonas_E kilonensis_B--1||s__Pseudomonas_E libanensis--1||s__Pseudomonas_E marginalis--1||s__Pseudomonas_E marginalis_B--1||s__Pseudomonas_E mediterranea--1||s__Pseudomonas_E neoaurantiaca--1||s__Pseudomonas_E orientalis--1||s__Pseudomonas_E orientalis_A--1||s__Pseudomonas_E orientalis_B--1||s__Pseudomonas_E palleroniana--1||s__Pseudomonas_E parafulva_A--1||s__Pseudomonas_E poae--1||s__Pseudomonas_E rhodesiae--1||s__Pseudomonas_E sp000416235--1||s__Pseudomonas_E sp000801235--1||s__Pseudomonas_E sp001269775--1||s__Pseudomonas_E sp001269925--1||s__Pseudomonas_E sp002383725--1||s__Pseudomonas_E sp002434265--1||s__Pseudomonas_E sp002699985--1||s__Pseudomonas_E sp002814235--1||s__Pseudomonas_E sp003033885--1||s__Pseudomonas_E sp003052515--1||s__Pseudomonas_E sp003852235--1||s__Pseudomonas_E sp004519405--1||s__Pseudomonas_E sp006227205--1||s__Pseudomonas_E sp007828215--1||s__Pseudomonas_E sp012844475--1||s__Pseudomonas_E sp014207255--1||s__Pseudomonas_E sp014268655--1||s__Pseudomonas_E sp014268745--1||s__Pseudomonas_E sp014268755--1||s__Pseudomonas_E sp014842265--1||s__Pseudomonas_E sp014851685--1||s__Pseudomonas_E sp016518545--1||s__Pseudomonas_E sp017968885--1||s__Pseudomonas_E sp018325905--1||s__Pseudomonas_E sp019145475--1||s__Pseudomonas_E sp900005815--1||s__Pseudomonas_E sp900113505--1||s__Pseudomonas_E sp900156465--1||s__Pseudomonas_E sp900475325--1||s__Pseudomonas_E sp900581005--1||s__Pseudomonas_E sp900585815--1||s__Pseudomonas_E sp900585905--1||s__Pseudomonas_E sp900590755--1||s__Pseudomonas_E sp900601905--1||s__Pseudomonas_E sp900602065--1||s__Pseudomonas_E sp904067045--1||s__Pseudomonas_E synxantha--1||s__Pseudomonas_E syringae--1||s__Pseudomonas_E syringae_A--1||s__Pseudomonas_E syringae_F--1||s__Pseudomonas_E syringae_J--1||s__Pseudomonas_E syringae_M--1||s__Pseudomonas_E syringae_P--1||s__Pseudomonas_E syringae_Q--1||s__Pseudomonas_E thivervalensis--1||s__Pseudomonas_E tremae--1||s__Pseudomonas_E trivialis--1||s__Pseudomonas_E veronii--1||s__Pseudomonas_E viciae--1||s__Pseudomonas_E viridiflava--1||s__Pseudomonas_E viridiflava_B--1:heptad_counter=MCP-34H--151||MCP-40H--1:lbd_counter=4HB_MCP_1--5:lca_tree=g__Pseudomonas_E:length_avg=133.41176470588235:length_max=141.0:length_min=95.0:length_std=14.684425523021881:length_sum=2268.0:mismatch_avg=8.117647058823529:mismatch_max=37.0:mismatch_min=2.0:mismatch_std=9.419941301178424:mismatch_sum=138.0:name=N1041550:qcovhsp_avg=99.84117647058824:qcovhsp_max=100.0:qcovhsp_min=98.2:qcovhsp_std=0.47573472588383187:qcovhsp_sum=1697.3:qend_avg=133.35294117647058:qend_max=141.0:qend_min=95.0:qend_std=14.512671947605773:qend_sum=2267.0:qstart_avg=1.1176470588235294:qstart_max=3.0:qstart_min=1.0:qstart_std=0.485071250072666:qstart_sum=19.0:ref_name_counter=RS_GCF_001400735.1_protein.faa_NZ_LJPW01000012.1_74@PF00015_full_PFAM.319.493--12||RS_GCF_002277815.1_protein.faa_NZ_NKJI01000046.1_2@PF00015_full_PFAM.181.336--1||RS_GCF_018614775.1_protein.faa_NZ_JAGGOF010000090.1_55@PF00015_full_PFAM.318.493--3||RS_GCF_900110765.1_protein.faa_NZ_FOEO01000003.1_123@PF00015_full_PFAM.317.499--1:scovhsp_avg=76.87647058823529:scovhsp_max=81.0:scovhsp_min=52.2:scovhsp_std=8.509151647767588:scovhsp_sum=1306.9:send_avg=142.88235294117646:send_max=155.0:send_min=103.0:send_std=13.415859797927492:send_sum=2429.0:sstart_avg=10.529411764705882:sstart_max=42.0:sstart_min=8.0:sstart_std=8.239520974082955:sstart_sum=179.0],(537cefd6-86b7-52c8-b926-479465d0095f_5@MCPsignal.44.129:0.0216785[&&NHX:Sample=rhizpot2:Type=capture:capture_class=c__Gammaproteobacteria:capture_domain=d__Bacteria:capture_family=f__Pseudomonadaceae:capture_genus=g__Pseudomonas_E:capture_order=o__Pseudomonadales:capture_phylum=p__Proteobacteria:capture_species=s__Pseudomonas_E saxonica:heptad=MCP-34H],(((RS_GCF_000969645.2_protein.faa_NZ_CP014222.1_3538@PF00015_full_PFAM.292.491:0.0437593[&&NHX:Type=GTDB:gtdb_class=c__Gammaproteobacteria:gtdb_domain=d__Bacteria:gtdb_family=f__Chitinibacteraceae:gtdb_genus=g__Iodobacter:gtdb_order=o__Burkholderiales:gtdb_phylum=p__Proteobacteria:gtdb_species=s__Iodobacter sp000969645:heptad=MCP-34H:species=d__Bacteria_p__Proteobacteria_c__Gammaproteobacteria_o__Burkholderiales_f__Chitinibacteraceae_g__Iodobacter_s__Iodobacter sp000969645],(RS_GCF_004194535.1_protein.faa_NZ_CP025781.1_1769@PF00015_full_PFAM.295.492:0.140547[&&NHX:Type=GTDB:gtdb_class=c__Gammaproteobacteria:gtdb_domain=d__Bacteria:gtdb_family=f__Chitinibacteraceae:gtdb_genus=g__Iodobacter:gtdb_order=o__Burkholderiales:gtdb_phylum=p__Proteobacteria:gtdb_species=s__Iodobacter fluviatilis_A:heptad=MCP-34H:species=d__Bacteria_p__Proteobacteria_c__Gammaproteobacteria_o__Burkholderiales_f__Chitinibacteraceae_g__Iodobacter_s__Iodobacter fluviatilis_A],(RS_GCF_011601265.1_protein.faa_NZ_JAAOLX010000006.1_296@PF00015_full_PFAM.314.492:5e-09[&&NHX:Type=GTDB:gtdb_class=c__Gammaproteobacteria:gtdb_domain=d__Bacteria:gtdb_family=f__Chitinibacteraceae:gtdb_genus=g__Iodobacter:gtdb_order=o__Burkholderiales:gtdb_phylum=p__Proteobacteria:gtdb_species=s__Iodobacter sp011601265:heptad=MCP-34H:species=d__Bacteria_p__Proteobacteria_c__Gammaproteobacteria_o__Burkholderiales_f__Chitinibacteraceae_g__Iodobacter_s__Iodobacter sp011601265],(RS_GCF_900451195.1_protein.faa_NZ_UGHR01000003.1_331@PF00015_full_PFAM.314.490:0.0222529[&&NHX:Type=GTDB:gtdb_class=c__Gammaproteobacteria:gtdb_domain=d__Bacteria:gtdb_family=f__Chitinibacteraceae:gtdb_genus=g__Iodobacter:gtdb_order=o__Burkholderiales:gtdb_phylum=p__Proteobacteria:gtdb_species=s__Iodobacter fluviatilis:heptad=MCP-34H:species=d__Bacteria_p__Proteobacteria_c__Gammaproteobacteria_o__Burkholderiales_f__Chitinibacteraceae_g__Iodobacter_s__Iodobacter fluviatilis],RS_GCF_002735645.1_protein.faa_NZ_PDZG01000007.1_8@PF00015_full_PFAM.311.492:0.0225735[&&NHX:Type=GTDB:gtdb_class=c__Gammaproteobacteria:gtdb_domain=d__Bacteria:gtdb_family=f__Chitinibacteraceae:gtdb_genus=g__Iodobacter:gtdb_order=o__Burkholderiales:gtdb_phylum=p__Proteobacteria:gtdb_species=s__Iodobacter sp002735645:heptad=MCP-34H:species=d__Bacteria_p__Proteobacteria_c__Gammaproteobacteria_o__Burkholderiales_f__Chitinibacteraceae_g__Iodobacter_s__Iodobacter sp002735645])0.861:0.00862372[&&NHX:Sample_counter=:Type_counter=GTDB--2:capture_class_counter=:capture_domain_counter=:capture_family_counter=:capture_genus_counter=:capture_order_counter=:capture_phylum_counter=:capture_species_counter=:evoltype=D:gtdb_class_counter=c__Gammaproteobacteria--2:gtdb_domain_counter=d__Bacteria--2:gtdb_family_counter=f__Chitinibacteraceae--2:gtdb_genus_counter=g__Iodobacter--2:gtdb_order_counter=o__Burkholderiales--2:gtdb_phylum_counter=p__Proteobacteria--2:gtdb_species_counter=s__Iodobacter fluviatilis--1||s__Iodobacter sp002735645--1:heptad_counter=MCP-34H--2:lbd_counter=:lca=d__Bacteria:lca_tree=g__Iodobacter:name=N1041557:ref_name_counter=])0.939:0.0401761[&&NHX:Sample_counter=:Type_counter=GTDB--3:capture_class_counter=:capture_domain_counter=:capture_family_counter=:capture_genus_counter=:capture_order_counter=:capture_phylum_counter=:capture_species_counter=:evoltype=D:gtdb_class_counter=c__Gammaproteobacteria--3:gtdb_domain_counter=d__Bacteria--3:gtdb_family_counter=f__Chitinibacteraceae--3:gtdb_genus_counter=g__Iodobacter--3:gtdb_order_counter=o__Burkholderiales--3:gtdb_phylum_counter=p__Proteobacteria--3:gtdb_species_counter=s__Iodobacter fluviatilis--1||s__Iodobacter sp002735645--1||s__Iodobacter sp011601265--1:heptad_counter=MCP-34H--3:lbd_counter=:lca=d__Bacteria:lca_tree=g__Iodobacter:name=N1041558:ref_name_counter=])0.981:0.091212[&&NHX:Sample_counter=:Type_counter=GTDB--4:capture_class_counter=:capture_domain_counter=:capture_family_counter=:capture_genus_counter=:capture_order_counter=:capture_phylum_counter=:capture_species_counter=:evoltype=D:gtdb_class_counter=c__Gammaproteobacteria--4:gtdb_domain_counter=d__Bacteria--4:gtdb_family_counter=f__Chitinibacteraceae--4:gtdb_genus_counter=g__Iodobacter--4:gtdb_order_counter=o__Burkholderiales--4:gtdb_phylum_counter=p__Proteobacteria--4:gtdb_species_counter=s__Iodobacter fluviatilis--1||s__Iodobacter fluviatilis_A--1||s__Iodobacter sp002735645--1||s__Iodobacter sp011601265--1:heptad_counter=MCP-34H--4:lbd_counter=:lca=d__Bacteria:lca_tree=g__Iodobacter:name=N1041559:ref_name_counter=])1:0.240301[&&NHX:Sample_counter=:Type_counter=GTDB--5:capture_class_counter=:capture_domain_counter=:capture_family_counter=:capture_genus_counter=:capture_order_counter=:capture_phylum_counter=:capture_species_counter=:evoltype=D:gtdb_class_counter=c__Gammaproteobacteria--5:gtdb_domain_counter=d__Bacteria--5:gtdb_family_counter=f__Chitinibacteraceae--5:gtdb_genus_counter=g__Iodobacter--5:gtdb_order_counter=o__Burkholderiales--5:gtdb_phylum_counter=p__Proteobacteria--5:gtdb_species_counter=s__Iodobacter fluviatilis--1||s__Iodobacter fluviatilis_A--1||s__Iodobacter sp000969645--1||s__Iodobacter sp002735645--1||s__Iodobacter sp011601265--1:heptad_counter=MCP-34H--5:lbd_counter=:lca=d__Bacteria:lca_tree=g__Iodobacter:name=N1041560:ref_name_counter=],RS_GCF_000963695.1_protein.faa_NZ_LAJX01000203.1_2@PF00015_full_PFAM.197.373:0.353632[&&NHX:Type=GTDB:gtdb_class=c__Gammaproteobacteria:gtdb_domain=d__Bacteria:gtdb_family=f__Methylomonadaceae:gtdb_genus=g__Methylovulum:gtdb_order=o__Methylococcales:gtdb_phylum=p__Proteobacteria:gtdb_species=s__Methylovulum oryzae:heptad=MCP-34H:species=d__Bacteria_p__Proteobacteria_c__Gammaproteobacteria_o__Methylococcales_f__Methylomonadaceae_g__Methylovulum_s__Methylovulum oryzae])0.887:0.0847367[&&NHX:Sample_counter=:Type_counter=GTDB--6:capture_class_counter=:capture_domain_counter=:capture_family_counter=:capture_genus_counter=:capture_order_counter=:capture_phylum_counter=:capture_species_counter=:evoltype=D:gtdb_class_counter=c__Gammaproteobacteria--6:gtdb_domain_counter=d__Bacteria--6:gtdb_family_counter=f__Chitinibacteraceae--5||f__Methylomonadaceae--1:gtdb_genus_counter=g__Iodobacter--5||g__Methylovulum--1:gtdb_order_counter=o__Burkholderiales--5||o__Methylococcales--1:gtdb_phylum_counter=p__Proteobacteria--6:gtdb_species_counter=s__Iodobacter fluviatilis--1||s__Iodobacter fluviatilis_A--1||s__Iodobacter sp000969645--1||s__Iodobacter sp002735645--1||s__Iodobacter sp011601265--1||s__Methylovulum oryzae--1:heptad_counter=MCP-34H--6:lbd_counter=:lca=d__Bacteria:lca_tree=c__Gammaproteobacteria:name=N1041562:ref_name_counter=],ce518256-3bbc-4664-8123-fe10acb6d21f_6@MCPsignal.228.294:5e-09[&&NHX:Sample=rhizpot1:Type=capture:capture_class=c__Alphaproteobacteria:capture_domain=d__Bacteria:capture_family=f__Devosiaceae:capture_genus=g__Devosia_A:capture_order=o__Rhizobiales:capture_phylum=p__Proteobacteria:capture_species=s__Devosia_A sp001899085:heptad=MCP-34H])0.776:0.00897503[&&NHX:Sample_counter=rhizpot1--1:Type_counter=GTDB--6||capture--1:capture_class_counter=c__Alphaproteobacteria--1:capture_domain_counter=d__Bacteria--1:capture_family_counter=f__Devosiaceae--1:capture_genus_counter=g__Devosia_A--1:capture_order_counter=o__Rhizobiales--1:capture_phylum_counter=p__Proteobacteria--1:capture_species_counter=s__Devosia_A sp001899085--1:gtdb_class_counter=c__Gammaproteobacteria--6:gtdb_domain_counter=d__Bacteria--6:gtdb_family_counter=f__Chitinibacteraceae--5||f__Methylomonadaceae--1:gtdb_genus_counter=g__Iodobacter--5||g__Methylovulum--1:gtdb_order_counter=o__Burkholderiales--5||o__Methylococcales--1:gtdb_phylum_counter=p__Proteobacteria--6:gtdb_species_counter=s__Iodobacter fluviatilis--1||s__Iodobacter fluviatilis_A--1||s__Iodobacter sp000969645--1||s__Iodobacter sp002735645--1||s__Iodobacter sp011601265--1||s__Methylovulum oryzae--1:heptad_counter=MCP-34H--7:lbd_counter=:lca_tree=c__Gammaproteobacteria:name=N1041564:ref_name_counter=])0.77:0.00846146[&&NHX:Sample_counter=rhizpot1--1||rhizpot2--1:Type_counter=GTDB--6||capture--2:capture_class_counter=c__Alphaproteobacteria--1||c__Gammaproteobacteria--1:capture_domain_counter=d__Bacteria--2:capture_family_counter=f__Devosiaceae--1||f__Pseudomonadaceae--1:capture_genus_counter=g__Devosia_A--1||g__Pseudomonas_E--1:capture_order_counter=o__Pseudomonadales--1||o__Rhizobiales--1:capture_phylum_counter=p__Proteobacteria--2:capture_species_counter=s__Devosia_A sp001899085--1||s__Pseudomonas_E saxonica--1:gtdb_class_counter=c__Gammaproteobacteria--6:gtdb_domain_counter=d__Bacteria--6:gtdb_family_counter=f__Chitinibacteraceae--5||f__Methylomonadaceae--1:gtdb_genus_counter=g__Iodobacter--5||g__Methylovulum--1:gtdb_order_counter=o__Burkholderiales--5||o__Methylococcales--1:gtdb_phylum_counter=p__Proteobacteria--6:gtdb_species_counter=s__Iodobacter fluviatilis--1||s__Iodobacter fluviatilis_A--1||s__Iodobacter sp000969645--1||s__Iodobacter sp002735645--1||s__Iodobacter sp011601265--1||s__Methylovulum oryzae--1:heptad_counter=MCP-34H--8:lbd_counter=:lca_tree=c__Gammaproteobacteria:name=N1041565:ref_name_counter=])0.67:0.0150303[&&NHX:Sample_counter=rhizpot1--13||rhizpot2--10||rhizpot3--8||rhiztom1--3||rhiztom2--4||rhiztom3--9:Type_counter=GTDB--113||capture--47:besthit_avg=93.11764705882354:besthit_max=98.6:besthit_min=66.1:besthit_std=8.777544879842374:besthit_sum=1583.0:bitscore_avg=160.0:bitscore_max=217.0:bitscore_min=118.0:bitscore_std=18.083141320025124:bitscore_sum=2720.0:capture_class_counter=c__Alphaproteobacteria--4||c__Gammaproteobacteria--43:capture_domain_counter=d__Bacteria--47:capture_family_counter=f__Burkholderiaceae--1||f__Chitinimonadaceae--1||f__Devosiaceae--4||f__Pseudomonadaceae--41:capture_genus_counter=g__Devosia_A--4||g__JAFAKZ01--1||g__JAFAMW01--1||g__Pseudomonas_E--41:capture_order_counter=o__Burkholderiales--2||o__Pseudomonadales--41||o__Rhizobiales--4:capture_phylum_counter=p__Proteobacteria--47:capture_species_counter=s__Devosia_A sp001899085--4||s__JAFAKZ01 sp019234745--1||s__JAFAMW01 sp019232985--1||s__Pseudomonas_E fluorescens_Q--2||s__Pseudomonas_E fluorescens_T--1||s__Pseudomonas_E fragi--1||s__Pseudomonas_E frederiksbergensis_A--3||s__Pseudomonas_E poae--1||s__Pseudomonas_E putida_K--1||s__Pseudomonas_E saxonica--1||s__Pseudomonas_E sp000416235--1||s__Pseudomonas_E sp003033885--12||s__Pseudomonas_E sp014268745--12||s__Pseudomonas_E sp900581005--6:evalue_avg=5.7764705882364797e-36:evalue_max=9.82e-35:evalue_min=4.28e-73:evalue_std=2.381699837856759e-35:evalue_sum=9.820000000002016e-35:gapopen_avg=0.23529411764705882:gapopen_max=2.0:gapopen_min=0.0:gapopen_std=0.5622957145383871:gapopen_sum=4.0:gtdb_class_counter=c__Gammaproteobacteria--113:gtdb_domain_counter=d__Bacteria--113:gtdb_family_counter=f__Chitinibacteraceae--5||f__Methylomonadaceae--1||f__Pseudomonadaceae--107:gtdb_genus_counter=g__Iodobacter--5||g__Methylovulum--1||g__Pseudomonas_E--107:gtdb_order_counter=o__Burkholderiales--5||o__Methylococcales--1||o__Pseudomonadales--107:gtdb_phylum_counter=p__Proteobacteria--113:gtdb_species_counter=s__Iodobacter fluviatilis--1||s__Iodobacter fluviatilis_A--1||s__Iodobacter sp000969645--1||s__Iodobacter sp002735645--1||s__Iodobacter sp011601265--1||s__Methylovulum oryzae--1||s__Pseudomonas_E amygdali--1||s__Pseudomonas_E asplenii--1||s__Pseudomonas_E asplenii_A--1||s__Pseudomonas_E asturiensis--1||s__Pseudomonas_E avellanae--1||s__Pseudomonas_E batumici--1||s__Pseudomonas_E bijieensis--1||s__Pseudomonas_E brassicacearum--1||s__Pseudomonas_E brassicacearum_A--1||s__Pseudomonas_E caricapapayae--1||s__Pseudomonas_E caspiana--1||s__Pseudomonas_E cedrina--1||s__Pseudomonas_E cerasi--1||s__Pseudomonas_E chlororaphis_E--1||s__Pseudomonas_E congelans--1||s__Pseudomonas_E corrugata--1||s__Pseudomonas_E extremaustralis--1||s__Pseudomonas_E extremorientalis--1||s__Pseudomonas_E fildesensis--1||s__Pseudomonas_E floridensis--1||s__Pseudomonas_E fluorescens--1||s__Pseudomonas_E fluorescens_AA--1||s__Pseudomonas_E fluorescens_AM--1||s__Pseudomonas_E fluorescens_AN--1||s__Pseudomonas_E fluorescens_BB--1||s__Pseudomonas_E fluorescens_BY--1||s__Pseudomonas_E fluorescens_C--1||s__Pseudomonas_E fluorescens_Q--1||s__Pseudomonas_E fluorescens_S--1||s__Pseudomonas_E fluorescens_T--1||s__Pseudomonas_E foliumensis--1||s__Pseudomonas_E frederiksbergensis_A--1||s__Pseudomonas_E fulgida--1||s__Pseudomonas_E fuscovaginae_A--1||s__Pseudomonas_E fuscovaginae_B--1||s__Pseudomonas_E gingeri_C--1||s__Pseudomonas_E gingeri_D--1||s__Pseudomonas_E graminis--1||s__Pseudomonas_E graminis_B--1||s__Pseudomonas_E graminis_C--1||s__Pseudomonas_E graminis_D--1||s__Pseudomonas_E grimontii--1||s__Pseudomonas_E kilonensis--1||s__Pseudomonas_E kilonensis_B--1||s__Pseudomonas_E libanensis--1||s__Pseudomonas_E marginalis--1||s__Pseudomonas_E marginalis_B--1||s__Pseudomonas_E mediterranea--1||s__Pseudomonas_E neoaurantiaca--1||s__Pseudomonas_E orientalis--1||s__Pseudomonas_E orientalis_A--1||s__Pseudomonas_E orientalis_B--1||s__Pseudomonas_E palleroniana--1||s__Pseudomonas_E parafulva_A--1||s__Pseudomonas_E poae--1||s__Pseudomonas_E rhodesiae--1||s__Pseudomonas_E sp000416235--1||s__Pseudomonas_E sp000801235--1||s__Pseudomonas_E sp001269775--1||s__Pseudomonas_E sp001269925--1||s__Pseudomonas_E sp002383725--1||s__Pseudomonas_E sp002434265--1||s__Pseudomonas_E sp002699985--1||s__Pseudomonas_E sp002814235--1||s__Pseudomonas_E sp003033885--1||s__Pseudomonas_E sp003052515--1||s__Pseudomonas_E sp003852235--1||s__Pseudomonas_E sp004519405--1||s__Pseudomonas_E sp006227205--1||s__Pseudomonas_E sp007828215--1||s__Pseudomonas_E sp012844475--1||s__Pseudomonas_E sp014207255--1||s__Pseudomonas_E sp014268655--1||s__Pseudomonas_E sp014268745--1||s__Pseudomonas_E sp014268755--1||s__Pseudomonas_E sp014842265--1||s__Pseudomonas_E sp014851685--1||s__Pseudomonas_E sp016518545--1||s__Pseudomonas_E sp017968885--1||s__Pseudomonas_E sp018325905--1||s__Pseudomonas_E sp019145475--1||s__Pseudomonas_E sp900005815--1||s__Pseudomonas_E sp900113505--1||s__Pseudomonas_E sp900156465--1||s__Pseudomonas_E sp900475325--1||s__Pseudomonas_E sp900581005--1||s__Pseudomonas_E sp900585815--1||s__Pseudomonas_E sp900585905--1||s__Pseudomonas_E sp900590755--1||s__Pseudomonas_E sp900601905--1||s__Pseudomonas_E sp900602065--1||s__Pseudomonas_E sp904067045--1||s__Pseudomonas_E synxantha--1||s__Pseudomonas_E syringae--1||s__Pseudomonas_E syringae_A--1||s__Pseudomonas_E syringae_F--1||s__Pseudomonas_E syringae_J--1||s__Pseudomonas_E syringae_M--1||s__Pseudomonas_E syringae_P--1||s__Pseudomonas_E syringae_Q--1||s__Pseudomonas_E thivervalensis--1||s__Pseudomonas_E tremae--1||s__Pseudomonas_E trivialis--1||s__Pseudomonas_E veronii--1||s__Pseudomonas_E viciae--1||s__Pseudomonas_E viridiflava--1||s__Pseudomonas_E viridiflava_B--1:heptad_counter=MCP-34H--159||MCP-40H--1:lbd_counter=4HB_MCP_1--5:lca_tree=g__Pseudomonas_E:length_avg=133.41176470588235:length_max=141.0:length_min=95.0:length_std=14.684425523021881:length_sum=2268.0:mismatch_avg=8.117647058823529:mismatch_max=37.0:mismatch_min=2.0:mismatch_std=9.419941301178424:mismatch_sum=138.0:name=N1041566:qcovhsp_avg=99.84117647058824:qcovhsp_max=100.0:qcovhsp_min=98.2:qcovhsp_std=0.47573472588383187:qcovhsp_sum=1697.3:qend_avg=133.35294117647058:qend_max=141.0:qend_min=95.0:qend_std=14.512671947605773:qend_sum=2267.0:qstart_avg=1.1176470588235294:qstart_max=3.0:qstart_min=1.0:qstart_std=0.485071250072666:qstart_sum=19.0:ref_name_counter=RS_GCF_001400735.1_protein.faa_NZ_LJPW01000012.1_74@PF00015_full_PFAM.319.493--12||RS_GCF_002277815.1_protein.faa_NZ_NKJI01000046.1_2@PF00015_full_PFAM.181.336--1||RS_GCF_018614775.1_protein.faa_NZ_JAGGOF010000090.1_55@PF00015_full_PFAM.318.493--3||RS_GCF_900110765.1_protein.faa_NZ_FOEO01000003.1_123@PF00015_full_PFAM.317.499--1:scovhsp_avg=76.87647058823529:scovhsp_max=81.0:scovhsp_min=52.2:scovhsp_std=8.509151647767588:scovhsp_sum=1306.9:send_avg=142.88235294117646:send_max=155.0:send_min=103.0:send_std=13.415859797927492:send_sum=2429.0:sstart_avg=10.529411764705882:sstart_max=42.0:sstart_min=8.0:sstart_std=8.239520974082955:sstart_sum=179.0],(GB_GCA_003402375.1_protein.faa_QFXJ01000036.1_11@PF00015_full_PFAM.293.395:0.232824[&&NHX:Type=GTDB:gtdb_class=c__Gammaproteobacteria:gtdb_domain=d__Bacteria:gtdb_family=f__Gallionellaceae:gtdb_genus=g__Nitrotoga:gtdb_order=o__Burkholderiales:gtdb_phylum=p__Proteobacteria:gtdb_species=s__Nitrotoga sp003402375:heptad=MCP-34H:species=d__Bacteria_p__Proteobacteria_c__Gammaproteobacteria_o__Burkholderiales_f__Gallionellaceae_g__Nitrotoga_s__Nitrotoga sp003402375],34504ad7-d4ae-4d81-b86d-e91dce77aae1_5@MCPsignal.195.271:0.0678871[&&NHX:Sample=rhizpot2:Type=capture:capture_class=c__Gammaproteobacteria:capture_domain=d__Bacteria:capture_family=f__Pseudomonadaceae:capture_genus=g__Pseudomonas_E:capture_order=o__Pseudomonadales:capture_phylum=p__Proteobacteria:capture_species=s__Pseudomonas_E grimontii:heptad=MCP-34H])0.799:0.0629713[&&NHX:Sample_counter=rhizpot2--1:Type_counter=GTDB--1||capture--1:capture_class_counter=c__Gammaproteobacteria--1:capture_domain_counter=d__Bacteria--1:capture_family_counter=f__Pseudomonadaceae--1:capture_genus_counter=g__Pseudomonas_E--1:capture_order_counter=o__Pseudomonadales--1:capture_phylum_counter=p__Proteobacteria--1:capture_species_counter=s__Pseudomonas_E grimontii--1:gtdb_class_counter=c__Gammaproteobacteria--1:gtdb_domain_counter=d__Bacteria--1:gtdb_family_counter=f__Gallionellaceae--1:gtdb_genus_counter=g__Nitrotoga--1:gtdb_order_counter=o__Burkholderiales--1:gtdb_phylum_counter=p__Proteobacteria--1:gtdb_species_counter=s__Nitrotoga sp003402375--1:heptad_counter=MCP-34H--2:lbd_counter=:lca_tree=s__Nitrotoga sp003402375:name=N1041569:ref_name_counter=])0.809:0.032702[&&NHX:Sample_counter=rhizpot1--13||rhizpot2--11||rhizpot3--8||rhiztom1--3||rhiztom2--4||rhiztom3--9:Type_counter=GTDB--114||capture--48:besthit_avg=93.11764705882354:besthit_max=98.6:besthit_min=66.1:besthit_std=8.777544879842374:besthit_sum=1583.0:bitscore_avg=160.0:bitscore_max=217.0:bitscore_min=118.0:bitscore_std=18.083141320025124:bitscore_sum=2720.0:capture_class_counter=c__Alphaproteobacteria--4||c__Gammaproteobacteria--44:capture_domain_counter=d__Bacteria--48:capture_family_counter=f__Burkholderiaceae--1||f__Chitinimonadaceae--1||f__Devosiaceae--4||f__Pseudomonadaceae--42:capture_genus_counter=g__Devosia_A--4||g__JAFAKZ01--1||g__JAFAMW01--1||g__Pseudomonas_E--42:capture_order_counter=o__Burkholderiales--2||o__Pseudomonadales--42||o__Rhizobiales--4:capture_phylum_counter=p__Proteobacteria--48:capture_species_counter=s__Devosia_A sp001899085--4||s__JAFAKZ01 sp019234745--1||s__JAFAMW01 sp019232985--1||s__Pseudomonas_E fluorescens_Q--2||s__Pseudomonas_E fluorescens_T--1||s__Pseudomonas_E fragi--1||s__Pseudomonas_E frederiksbergensis_A--3||s__Pseudomonas_E grimontii--1||s__Pseudomonas_E poae--1||s__Pseudomonas_E putida_K--1||s__Pseudomonas_E saxonica--1||s__Pseudomonas_E sp000416235--1||s__Pseudomonas_E sp003033885--12||s__Pseudomonas_E sp014268745--12||s__Pseudomonas_E sp900581005--6:evalue_avg=5.7764705882364797e-36:evalue_max=9.82e-35:evalue_min=4.28e-73:evalue_std=2.381699837856759e-35:evalue_sum=9.820000000002016e-35:gapopen_avg=0.23529411764705882:gapopen_max=2.0:gapopen_min=0.0:gapopen_std=0.5622957145383871:gapopen_sum=4.0:gtdb_class_counter=c__Gammaproteobacteria--114:gtdb_domain_counter=d__Bacteria--114:gtdb_family_counter=f__Chitinibacteraceae--5||f__Gallionellaceae--1||f__Methylomonadaceae--1||f__Pseudomonadaceae--107:gtdb_genus_counter=g__Iodobacter--5||g__Methylovulum--1||g__Nitrotoga--1||g__Pseudomonas_E--107:gtdb_order_counter=o__Burkholderiales--6||o__Methylococcales--1||o__Pseudomonadales--107:gtdb_phylum_counter=p__Proteobacteria--114:gtdb_species_counter=s__Iodobacter fluviatilis--1||s__Iodobacter fluviatilis_A--1||s__Iodobacter sp000969645--1||s__Iodobacter sp002735645--1||s__Iodobacter sp011601265--1||s__Methylovulum oryzae--1||s__Nitrotoga sp003402375--1||s__Pseudomonas_E amygdali--1||s__Pseudomonas_E asplenii--1||s__Pseudomonas_E asplenii_A--1||s__Pseudomonas_E asturiensis--1||s__Pseudomonas_E avellanae--1||s__Pseudomonas_E batumici--1||s__Pseudomonas_E bijieensis--1||s__Pseudomonas_E brassicacearum--1||s__Pseudomonas_E brassicacearum_A--1||s__Pseudomonas_E caricapapayae--1||s__Pseudomonas_E caspiana--1||s__Pseudomonas_E cedrina--1||s__Pseudomonas_E cerasi--1||s__Pseudomonas_E chlororaphis_E--1||s__Pseudomonas_E congelans--1||s__Pseudomonas_E corrugata--1||s__Pseudomonas_E extremaustralis--1||s__Pseudomonas_E extremorientalis--1||s__Pseudomonas_E fildesensis--1||s__Pseudomonas_E floridensis--1||s__Pseudomonas_E fluorescens--1||s__Pseudomonas_E fluorescens_AA--1||s__Pseudomonas_E fluorescens_AM--1||s__Pseudomonas_E fluorescens_AN--1||s__Pseudomonas_E fluorescens_BB--1||s__Pseudomonas_E fluorescens_BY--1||s__Pseudomonas_E fluorescens_C--1||s__Pseudomonas_E fluorescens_Q--1||s__Pseudomonas_E fluorescens_S--1||s__Pseudomonas_E fluorescens_T--1||s__Pseudomonas_E foliumensis--1||s__Pseudomonas_E frederiksbergensis_A--1||s__Pseudomonas_E fulgida--1||s__Pseudomonas_E fuscovaginae_A--1||s__Pseudomonas_E fuscovaginae_B--1||s__Pseudomonas_E gingeri_C--1||s__Pseudomonas_E gingeri_D--1||s__Pseudomonas_E graminis--1||s__Pseudomonas_E graminis_B--1||s__Pseudomonas_E graminis_C--1||s__Pseudomonas_E graminis_D--1||s__Pseudomonas_E grimontii--1||s__Pseudomonas_E kilonensis--1||s__Pseudomonas_E kilonensis_B--1||s__Pseudomonas_E libanensis--1||s__Pseudomonas_E marginalis--1||s__Pseudomonas_E marginalis_B--1||s__Pseudomonas_E mediterranea--1||s__Pseudomonas_E neoaurantiaca--1||s__Pseudomonas_E orientalis--1||s__Pseudomonas_E orientalis_A--1||s__Pseudomonas_E orientalis_B--1||s__Pseudomonas_E palleroniana--1||s__Pseudomonas_E parafulva_A--1||s__Pseudomonas_E poae--1||s__Pseudomonas_E rhodesiae--1||s__Pseudomonas_E sp000416235--1||s__Pseudomonas_E sp000801235--1||s__Pseudomonas_E sp001269775--1||s__Pseudomonas_E sp001269925--1||s__Pseudomonas_E sp002383725--1||s__Pseudomonas_E sp002434265--1||s__Pseudomonas_E sp002699985--1||s__Pseudomonas_E sp002814235--1||s__Pseudomonas_E sp003033885--1||s__Pseudomonas_E sp003052515--1||s__Pseudomonas_E sp003852235--1||s__Pseudomonas_E sp004519405--1||s__Pseudomonas_E sp006227205--1||s__Pseudomonas_E sp007828215--1||s__Pseudomonas_E sp012844475--1||s__Pseudomonas_E sp014207255--1||s__Pseudomonas_E sp014268655--1||s__Pseudomonas_E sp014268745--1||s__Pseudomonas_E sp014268755--1||s__Pseudomonas_E sp014842265--1||s__Pseudomonas_E sp014851685--1||s__Pseudomonas_E sp016518545--1||s__Pseudomonas_E sp017968885--1||s__Pseudomonas_E sp018325905--1||s__Pseudomonas_E sp019145475--1||s__Pseudomonas_E sp900005815--1||s__Pseudomonas_E sp900113505--1||s__Pseudomonas_E sp900156465--1||s__Pseudomonas_E sp900475325--1||s__Pseudomonas_E sp900581005--1||s__Pseudomonas_E sp900585815--1||s__Pseudomonas_E sp900585905--1||s__Pseudomonas_E sp900590755--1||s__Pseudomonas_E sp900601905--1||s__Pseudomonas_E sp900602065--1||s__Pseudomonas_E sp904067045--1||s__Pseudomonas_E synxantha--1||s__Pseudomonas_E syringae--1||s__Pseudomonas_E syringae_A--1||s__Pseudomonas_E syringae_F--1||s__Pseudomonas_E syringae_J--1||s__Pseudomonas_E syringae_M--1||s__Pseudomonas_E syringae_P--1||s__Pseudomonas_E syringae_Q--1||s__Pseudomonas_E thivervalensis--1||s__Pseudomonas_E tremae--1||s__Pseudomonas_E trivialis--1||s__Pseudomonas_E veronii--1||s__Pseudomonas_E viciae--1||s__Pseudomonas_E viridiflava--1||s__Pseudomonas_E viridiflava_B--1:heptad_counter=MCP-34H--161||MCP-40H--1:lbd_counter=4HB_MCP_1--5:lca_tree=g__Pseudomonas_E:length_avg=133.41176470588235:length_max=141.0:length_min=95.0:length_std=14.684425523021881:length_sum=2268.0:mismatch_avg=8.117647058823529:mismatch_max=37.0:mismatch_min=2.0:mismatch_std=9.419941301178424:mismatch_sum=138.0:name=N1041570:qcovhsp_avg=99.84117647058824:qcovhsp_max=100.0:qcovhsp_min=98.2:qcovhsp_std=0.47573472588383187:qcovhsp_sum=1697.3:qend_avg=133.35294117647058:qend_max=141.0:qend_min=95.0:qend_std=14.512671947605773:qend_sum=2267.0:qstart_avg=1.1176470588235294:qstart_max=3.0:qstart_min=1.0:qstart_std=0.485071250072666:qstart_sum=19.0:ref_name_counter=RS_GCF_001400735.1_protein.faa_NZ_LJPW01000012.1_74@PF00015_full_PFAM.319.493--12||RS_GCF_002277815.1_protein.faa_NZ_NKJI01000046.1_2@PF00015_full_PFAM.181.336--1||RS_GCF_018614775.1_protein.faa_NZ_JAGGOF010000090.1_55@PF00015_full_PFAM.318.493--3||RS_GCF_900110765.1_protein.faa_NZ_FOEO01000003.1_123@PF00015_full_PFAM.317.499--1:scovhsp_avg=76.87647058823529:scovhsp_max=81.0:scovhsp_min=52.2:scovhsp_std=8.509151647767588:scovhsp_sum=1306.9:send_avg=142.88235294117646:send_max=155.0:send_min=103.0:send_std=13.415859797927492:send_sum=2429.0:sstart_avg=10.529411764705882:sstart_max=42.0:sstart_min=8.0:sstart_std=8.239520974082955:sstart_sum=179.0])0.746:0.0347497[&&NHX:Sample_counter=rhizpot1--14||rhizpot2--11||rhizpot3--8||rhiztom1--3||rhiztom2--4||rhiztom3--9:Type_counter=GTDB--114||capture--49:besthit_avg=93.11764705882354:besthit_max=98.6:besthit_min=66.1:besthit_std=8.777544879842374:besthit_sum=1583.0:bitscore_avg=160.0:bitscore_max=217.0:bitscore_min=118.0:bitscore_std=18.083141320025124:bitscore_sum=2720.0:capture_class_counter=c__Alphaproteobacteria--5||c__Gammaproteobacteria--44:capture_domain_counter=d__Bacteria--49:capture_family_counter=f__Burkholderiaceae--1||f__Chitinimonadaceae--1||f__Devosiaceae--4||f__Pseudomonadaceae--42||f__UBA9219--1:capture_genus_counter=g__Devosia_A--4||g__JAFAKZ01--1||g__JAFALY01--1||g__JAFAMW01--1||g__Pseudomonas_E--42:capture_order_counter=o__Burkholderiales--2||o__Pseudomonadales--42||o__Rhizobiales--4||o__UBA9219--1:capture_phylum_counter=p__Proteobacteria--49:capture_species_counter=s__Devosia_A sp001899085--4||s__JAFAKZ01 sp019234745--1||s__JAFALY01 sp019233975--1||s__JAFAMW01 sp019232985--1||s__Pseudomonas_E fluorescens_Q--2||s__Pseudomonas_E fluorescens_T--1||s__Pseudomonas_E fragi--1||s__Pseudomonas_E frederiksbergensis_A--3||s__Pseudomonas_E grimontii--1||s__Pseudomonas_E poae--1||s__Pseudomonas_E putida_K--1||s__Pseudomonas_E saxonica--1||s__Pseudomonas_E sp000416235--1||s__Pseudomonas_E sp003033885--12||s__Pseudomonas_E sp014268745--12||s__Pseudomonas_E sp900581005--6:evalue_avg=5.7764705882364797e-36:evalue_max=9.82e-35:evalue_min=4.28e-73:evalue_std=2.381699837856759e-35:evalue_sum=9.820000000002016e-35:gapopen_avg=0.23529411764705882:gapopen_max=2.0:gapopen_min=0.0:gapopen_std=0.5622957145383871:gapopen_sum=4.0:gtdb_class_counter=c__Gammaproteobacteria--114:gtdb_domain_counter=d__Bacteria--114:gtdb_family_counter=f__Chitinibacteraceae--5||f__Gallionellaceae--1||f__Methylomonadaceae--1||f__Pseudomonadaceae--107:gtdb_genus_counter=g__Iodobacter--5||g__Methylovulum--1||g__Nitrotoga--1||g__Pseudomonas_E--107:gtdb_order_counter=o__Burkholderiales--6||o__Methylococcales--1||o__Pseudomonadales--107:gtdb_phylum_counter=p__Proteobacteria--114:gtdb_species_counter=s__Iodobacter fluviatilis--1||s__Iodobacter fluviatilis_A--1||s__Iodobacter sp000969645--1||s__Iodobacter sp002735645--1||s__Iodobacter sp011601265--1||s__Methylovulum oryzae--1||s__Nitrotoga sp003402375--1||s__Pseudomonas_E amygdali--1||s__Pseudomonas_E asplenii--1||s__Pseudomonas_E asplenii_A--1||s__Pseudomonas_E asturiensis--1||s__Pseudomonas_E avellanae--1||s__Pseudomonas_E batumici--1||s__Pseudomonas_E bijieensis--1||s__Pseudomonas_E brassicacearum--1||s__Pseudomonas_E brassicacearum_A--1||s__Pseudomonas_E caricapapayae--1||s__Pseudomonas_E caspiana--1||s__Pseudomonas_E cedrina--1||s__Pseudomonas_E cerasi--1||s__Pseudomonas_E chlororaphis_E--1||s__Pseudomonas_E congelans--1||s__Pseudomonas_E corrugata--1||s__Pseudomonas_E extremaustralis--1||s__Pseudomonas_E extremorientalis--1||s__Pseudomonas_E fildesensis--1||s__Pseudomonas_E floridensis--1||s__Pseudomonas_E fluorescens--1||s__Pseudomonas_E fluorescens_AA--1||s__Pseudomonas_E fluorescens_AM--1||s__Pseudomonas_E fluorescens_AN--1||s__Pseudomonas_E fluorescens_BB--1||s__Pseudomonas_E fluorescens_BY--1||s__Pseudomonas_E fluorescens_C--1||s__Pseudomonas_E fluorescens_Q--1||s__Pseudomonas_E fluorescens_S--1||s__Pseudomonas_E fluorescens_T--1||s__Pseudomonas_E foliumensis--1||s__Pseudomonas_E frederiksbergensis_A--1||s__Pseudomonas_E fulgida--1||s__Pseudomonas_E fuscovaginae_A--1||s__Pseudomonas_E fuscovaginae_B--1||s__Pseudomonas_E gingeri_C--1||s__Pseudomonas_E gingeri_D--1||s__Pseudomonas_E graminis--1||s__Pseudomonas_E graminis_B--1||s__Pseudomonas_E graminis_C--1||s__Pseudomonas_E graminis_D--1||s__Pseudomonas_E grimontii--1||s__Pseudomonas_E kilonensis--1||s__Pseudomonas_E kilonensis_B--1||s__Pseudomonas_E libanensis--1||s__Pseudomonas_E marginalis--1||s__Pseudomonas_E marginalis_B--1||s__Pseudomonas_E mediterranea--1||s__Pseudomonas_E neoaurantiaca--1||s__Pseudomonas_E orientalis--1||s__Pseudomonas_E orientalis_A--1||s__Pseudomonas_E orientalis_B--1||s__Pseudomonas_E palleroniana--1||s__Pseudomonas_E parafulva_A--1||s__Pseudomonas_E poae--1||s__Pseudomonas_E rhodesiae--1||s__Pseudomonas_E sp000416235--1||s__Pseudomonas_E sp000801235--1||s__Pseudomonas_E sp001269775--1||s__Pseudomonas_E sp001269925--1||s__Pseudomonas_E sp002383725--1||s__Pseudomonas_E sp002434265--1||s__Pseudomonas_E sp002699985--1||s__Pseudomonas_E sp002814235--1||s__Pseudomonas_E sp003033885--1||s__Pseudomonas_E sp003052515--1||s__Pseudomonas_E sp003852235--1||s__Pseudomonas_E sp004519405--1||s__Pseudomonas_E sp006227205--1||s__Pseudomonas_E sp007828215--1||s__Pseudomonas_E sp012844475--1||s__Pseudomonas_E sp014207255--1||s__Pseudomonas_E sp014268655--1||s__Pseudomonas_E sp014268745--1||s__Pseudomonas_E sp014268755--1||s__Pseudomonas_E sp014842265--1||s__Pseudomonas_E sp014851685--1||s__Pseudomonas_E sp016518545--1||s__Pseudomonas_E sp017968885--1||s__Pseudomonas_E sp018325905--1||s__Pseudomonas_E sp019145475--1||s__Pseudomonas_E sp900005815--1||s__Pseudomonas_E sp900113505--1||s__Pseudomonas_E sp900156465--1||s__Pseudomonas_E sp900475325--1||s__Pseudomonas_E sp900581005--1||s__Pseudomonas_E sp900585815--1||s__Pseudomonas_E sp900585905--1||s__Pseudomonas_E sp900590755--1||s__Pseudomonas_E sp900601905--1||s__Pseudomonas_E sp900602065--1||s__Pseudomonas_E sp904067045--1||s__Pseudomonas_E synxantha--1||s__Pseudomonas_E syringae--1||s__Pseudomonas_E syringae_A--1||s__Pseudomonas_E syringae_F--1||s__Pseudomonas_E syringae_J--1||s__Pseudomonas_E syringae_M--1||s__Pseudomonas_E syringae_P--1||s__Pseudomonas_E syringae_Q--1||s__Pseudomonas_E thivervalensis--1||s__Pseudomonas_E tremae--1||s__Pseudomonas_E trivialis--1||s__Pseudomonas_E veronii--1||s__Pseudomonas_E viciae--1||s__Pseudomonas_E viridiflava--1||s__Pseudomonas_E viridiflava_B--1:heptad_counter=MCP-34H--162||MCP-40H--1:lbd_counter=4HB_MCP_1--5:lca_tree=g__Pseudomonas_E:length_avg=133.41176470588235:length_max=141.0:length_min=95.0:length_std=14.684425523021881:length_sum=2268.0:mismatch_avg=8.117647058823529:mismatch_max=37.0:mismatch_min=2.0:mismatch_std=9.419941301178424:mismatch_sum=138.0:name=N1041571:qcovhsp_avg=99.84117647058824:qcovhsp_max=100.0:qcovhsp_min=98.2:qcovhsp_std=0.47573472588383187:qcovhsp_sum=1697.3:qend_avg=133.35294117647058:qend_max=141.0:qend_min=95.0:qend_std=14.512671947605773:qend_sum=2267.0:qstart_avg=1.1176470588235294:qstart_max=3.0:qstart_min=1.0:qstart_std=0.485071250072666:qstart_sum=19.0:ref_name_counter=RS_GCF_001400735.1_protein.faa_NZ_LJPW01000012.1_74@PF00015_full_PFAM.319.493--12||RS_GCF_002277815.1_protein.faa_NZ_NKJI01000046.1_2@PF00015_full_PFAM.181.336--1||RS_GCF_018614775.1_protein.faa_NZ_JAGGOF010000090.1_55@PF00015_full_PFAM.318.493--3||RS_GCF_900110765.1_protein.faa_NZ_FOEO01000003.1_123@PF00015_full_PFAM.317.499--1:scovhsp_avg=76.87647058823529:scovhsp_max=81.0:scovhsp_min=52.2:scovhsp_std=8.509151647767588:scovhsp_sum=1306.9:send_avg=142.88235294117646:send_max=155.0:send_min=103.0:send_std=13.415859797927492:send_sum=2429.0:sstart_avg=10.529411764705882:sstart_max=42.0:sstart_min=8.0:sstart_std=8.239520974082955:sstart_sum=179.0])0.942:0.0359094[&&NHX:Sample_counter=rhizpot1--14||rhizpot2--11||rhizpot3--8||rhiztom1--3||rhiztom2--5||rhiztom3--9:Type_counter=GTDB--114||capture--50:besthit_avg=93.11764705882354:besthit_max=98.6:besthit_min=66.1:besthit_std=8.777544879842374:besthit_sum=1583.0:bitscore_avg=160.0:bitscore_max=217.0:bitscore_min=118.0:bitscore_std=18.083141320025124:bitscore_sum=2720.0:capture_class_counter=c__Alphaproteobacteria--5||c__Gammaproteobacteria--44||c__Phycisphaerae--1:capture_domain_counter=d__Bacteria--50:capture_family_counter=f__Burkholderiaceae--1||f__Chitinimonadaceae--1||f__Devosiaceae--4||f__Pseudomonadaceae--42||f__UBA1924--1||f__UBA9219--1:capture_genus_counter=g__Devosia_A--4||g__GCA-2706885--1||g__JAFAKZ01--1||g__JAFALY01--1||g__JAFAMW01--1||g__Pseudomonas_E--42:capture_order_counter=o__Burkholderiales--2||o__Phycisphaerales--1||o__Pseudomonadales--42||o__Rhizobiales--4||o__UBA9219--1:capture_phylum_counter=p__Planctomycetota--1||p__Proteobacteria--49:capture_species_counter=s__Devosia_A sp001899085--4||s__GCA-2706885 sp002706885--1||s__JAFAKZ01 sp019234745--1||s__JAFALY01 sp019233975--1||s__JAFAMW01 sp019232985--1||s__Pseudomonas_E fluorescens_Q--2||s__Pseudomonas_E fluorescens_T--1||s__Pseudomonas_E fragi--1||s__Pseudomonas_E frederiksbergensis_A--3||s__Pseudomonas_E grimontii--1||s__Pseudomonas_E poae--1||s__Pseudomonas_E putida_K--1||s__Pseudomonas_E saxonica--1||s__Pseudomonas_E sp000416235--1||s__Pseudomonas_E sp003033885--12||s__Pseudomonas_E sp014268745--12||s__Pseudomonas_E sp900581005--6:evalue_avg=5.7764705882364797e-36:evalue_max=9.82e-35:evalue_min=4.28e-73:evalue_std=2.381699837856759e-35:evalue_sum=9.820000000002016e-35:gapopen_avg=0.23529411764705882:gapopen_max=2.0:gapopen_min=0.0:gapopen_std=0.5622957145383871:gapopen_sum=4.0:gtdb_class_counter=c__Gammaproteobacteria--114:gtdb_domain_counter=d__Bacteria--114:gtdb_family_counter=f__Chitinibacteraceae--5||f__Gallionellaceae--1||f__Methylomonadaceae--1||f__Pseudomonadaceae--107:gtdb_genus_counter=g__Iodobacter--5||g__Methylovulum--1||g__Nitrotoga--1||g__Pseudomonas_E--107:gtdb_order_counter=o__Burkholderiales--6||o__Methylococcales--1||o__Pseudomonadales--107:gtdb_phylum_counter=p__Proteobacteria--114:gtdb_species_counter=s__Iodobacter fluviatilis--1||s__Iodobacter fluviatilis_A--1||s__Iodobacter sp000969645--1||s__Iodobacter sp002735645--1||s__Iodobacter sp011601265--1||s__Methylovulum oryzae--1||s__Nitrotoga sp003402375--1||s__Pseudomonas_E amygdali--1||s__Pseudomonas_E asplenii--1||s__Pseudomonas_E asplenii_A--1||s__Pseudomonas_E asturiensis--1||s__Pseudomonas_E avellanae--1||s__Pseudomonas_E batumici--1||s__Pseudomonas_E bijieensis--1||s__Pseudomonas_E brassicacearum--1||s__Pseudomonas_E brassicacearum_A--1||s__Pseudomonas_E caricapapayae--1||s__Pseudomonas_E caspiana--1||s__Pseudomonas_E cedrina--1||s__Pseudomonas_E cerasi--1||s__Pseudomonas_E chlororaphis_E--1||s__Pseudomonas_E congelans--1||s__Pseudomonas_E corrugata--1||s__Pseudomonas_E extremaustralis--1||s__Pseudomonas_E extremorientalis--1||s__Pseudomonas_E fildesensis--1||s__Pseudomonas_E floridensis--1||s__Pseudomonas_E fluorescens--1||s__Pseudomonas_E fluorescens_AA--1||s__Pseudomonas_E fluorescens_AM--1||s__Pseudomonas_E fluorescens_AN--1||s__Pseudomonas_E fluorescens_BB--1||s__Pseudomonas_E fluorescens_BY--1||s__Pseudomonas_E fluorescens_C--1||s__Pseudomonas_E fluorescens_Q--1||s__Pseudomonas_E fluorescens_S--1||s__Pseudomonas_E fluorescens_T--1||s__Pseudomonas_E foliumensis--1||s__Pseudomonas_E frederiksbergensis_A--1||s__Pseudomonas_E fulgida--1||s__Pseudomonas_E fuscovaginae_A--1||s__Pseudomonas_E fuscovaginae_B--1||s__Pseudomonas_E gingeri_C--1||s__Pseudomonas_E gingeri_D--1||s__Pseudomonas_E graminis--1||s__Pseudomonas_E graminis_B--1||s__Pseudomonas_E graminis_C--1||s__Pseudomonas_E graminis_D--1||s__Pseudomonas_E grimontii--1||s__Pseudomonas_E kilonensis--1||s__Pseudomonas_E kilonensis_B--1||s__Pseudomonas_E libanensis--1||s__Pseudomonas_E marginalis--1||s__Pseudomonas_E marginalis_B--1||s__Pseudomonas_E mediterranea--1||s__Pseudomonas_E neoaurantiaca--1||s__Pseudomonas_E orientalis--1||s__Pseudomonas_E orientalis_A--1||s__Pseudomonas_E orientalis_B--1||s__Pseudomonas_E palleroniana--1||s__Pseudomonas_E parafulva_A--1||s__Pseudomonas_E poae--1||s__Pseudomonas_E rhodesiae--1||s__Pseudomonas_E sp000416235--1||s__Pseudomonas_E sp000801235--1||s__Pseudomonas_E sp001269775--1||s__Pseudomonas_E sp001269925--1||s__Pseudomonas_E sp002383725--1||s__Pseudomonas_E sp002434265--1||s__Pseudomonas_E sp002699985--1||s__Pseudomonas_E sp002814235--1||s__Pseudomonas_E sp003033885--1||s__Pseudomonas_E sp003052515--1||s__Pseudomonas_E sp003852235--1||s__Pseudomonas_E sp004519405--1||s__Pseudomonas_E sp006227205--1||s__Pseudomonas_E sp007828215--1||s__Pseudomonas_E sp012844475--1||s__Pseudomonas_E sp014207255--1||s__Pseudomonas_E sp014268655--1||s__Pseudomonas_E sp014268745--1||s__Pseudomonas_E sp014268755--1||s__Pseudomonas_E sp014842265--1||s__Pseudomonas_E sp014851685--1||s__Pseudomonas_E sp016518545--1||s__Pseudomonas_E sp017968885--1||s__Pseudomonas_E sp018325905--1||s__Pseudomonas_E sp019145475--1||s__Pseudomonas_E sp900005815--1||s__Pseudomonas_E sp900113505--1||s__Pseudomonas_E sp900156465--1||s__Pseudomonas_E sp900475325--1||s__Pseudomonas_E sp900581005--1||s__Pseudomonas_E sp900585815--1||s__Pseudomonas_E sp900585905--1||s__Pseudomonas_E sp900590755--1||s__Pseudomonas_E sp900601905--1||s__Pseudomonas_E sp900602065--1||s__Pseudomonas_E sp904067045--1||s__Pseudomonas_E synxantha--1||s__Pseudomonas_E syringae--1||s__Pseudomonas_E syringae_A--1||s__Pseudomonas_E syringae_F--1||s__Pseudomonas_E syringae_J--1||s__Pseudomonas_E syringae_M--1||s__Pseudomonas_E syringae_P--1||s__Pseudomonas_E syringae_Q--1||s__Pseudomonas_E thivervalensis--1||s__Pseudomonas_E tremae--1||s__Pseudomonas_E trivialis--1||s__Pseudomonas_E veronii--1||s__Pseudomonas_E viciae--1||s__Pseudomonas_E viridiflava--1||s__Pseudomonas_E viridiflava_B--1:heptad_counter=MCP-34H--163||MCP-40H--1:lbd_counter=4HB_MCP_1--5:lca_tree=g__Pseudomonas_E:length_avg=133.41176470588235:length_max=141.0:length_min=95.0:length_std=14.684425523021881:length_sum=2268.0:mismatch_avg=8.117647058823529:mismatch_max=37.0:mismatch_min=2.0:mismatch_std=9.419941301178424:mismatch_sum=138.0:name=N1041572:qcovhsp_avg=99.84117647058824:qcovhsp_max=100.0:qcovhsp_min=98.2:qcovhsp_std=0.47573472588383187:qcovhsp_sum=1697.3:qend_avg=133.35294117647058:qend_max=141.0:qend_min=95.0:qend_std=14.512671947605773:qend_sum=2267.0:qstart_avg=1.1176470588235294:qstart_max=3.0:qstart_min=1.0:qstart_std=0.485071250072666:qstart_sum=19.0:ref_name_counter=RS_GCF_001400735.1_protein.faa_NZ_LJPW01000012.1_74@PF00015_full_PFAM.319.493--12||RS_GCF_002277815.1_protein.faa_NZ_NKJI01000046.1_2@PF00015_full_PFAM.181.336--1||RS_GCF_018614775.1_protein.faa_NZ_JAGGOF010000090.1_55@PF00015_full_PFAM.318.493--3||RS_GCF_900110765.1_protein.faa_NZ_FOEO01000003.1_123@PF00015_full_PFAM.317.499--1:scovhsp_avg=76.87647058823529:scovhsp_max=81.0:scovhsp_min=52.2:scovhsp_std=8.509151647767588:scovhsp_sum=1306.9:send_avg=142.88235294117646:send_max=155.0:send_min=103.0:send_std=13.415859797927492:send_sum=2429.0:sstart_avg=10.529411764705882:sstart_max=42.0:sstart_min=8.0:sstart_std=8.239520974082955:sstart_sum=179.0])0.782:0.00953726[&&NHX:Sample_counter=rhizpot1--78||rhizpot2--19||rhizpot3--41||rhiztom1--34||rhiztom2--35||rhiztom3--79:Type_counter=GTDB--348||capture--286:besthit_avg=84.11052631578947:besthit_max=98.6:besthit_min=55.9:besthit_std=10.567598749813795:besthit_sum=7990.499999999999:bitscore_avg=150.75684210526316:bitscore_max=220.0:bitscore_min=76.3:bitscore_std=27.850794146710854:bitscore_sum=14321.9:capture_class_counter=c__AC1--3||c__Actinomycetia--7||c__Alphaproteobacteria--46||c__Bacilli--6||c__Binatia--1||c__Clostridia--2||c__Cyanobacteriia--1||c__Desulfobulbia--1||c__Desulfovibrionia--11||c__Desulfuromonadia--1||c__Dormibacteria--1||c__Eremiobacteria--1||c__Gammaproteobacteria--179||c__Gemmatimonadetes--2||c__Halanaerobiia--1||c__Holophagae--2||c__Koll11--1||c__Magnetococcia--1||c__Moorellia--1||c__Myxococcia--2||c__Phycisphaerae--1||c__RBG-16-71-46--4||c__Rhodothermia--4||c__Spirochaetia--3||c__Syntrophia--1||c__UBA1135--1||c__UBA4802--1||c__UBA9217--1:capture_domain_counter=d__Bacteria--286:capture_family_counter=f__Acetobacteraceae--3||f__Aeromonadaceae--4||f__Azospirillaceae--4||f__BOG-932--3||f__Baltobacteraceae--1||f__Beijerinckiaceae--5||f__Burkholderiaceae--42||f__CAG-977--1||f__Casimicrobiaceae--5||f__Cellvibrionaceae--3||f__Chitinibacteraceae--1||f__Chitinimonadaceae--1||f__Chromatiaceae--1||f__Chromobacteriaceae--2||f__DSM-103792--1||f__DSM-27016--1||f__Desulfitibacteraceae--1||f__Desulfovibrionaceae--11||f__Desulfurivibrionaceae--1||f__Devosiaceae--4||f__Dormibacteraceae--1||f__GCA-002753745--1||f__GWC2-71-9--2||f__Gallionellaceae--1||f__Geitlerinemaceae--1||f__Geodermatophilaceae--2||f__Halothermotrichaceae--1||f__Holophagaceae--2||f__JACRHJ01--1||f__Micromonosporaceae--3||f__Myxococcaceae--2||f__Nitrincolaceae--1||f__Nocardioidaceae--1||f__Oscillospiraceae--1||f__Paenibacillaceae--6||f__Pseudomonadaceae--94||f__Rhizobiaceae--1||f__Rhodocyclaceae--15||f__SZUA-252--4||f__Salinibacteraceae--4||f__Shewanellaceae--1||f__Smithellaceae--1||f__Sphingomonadaceae--11||f__Streptosporangiaceae--1||f__Syntrophotaleaceae--1||f__Thiobacillaceae--1||f__UBA12059--3||f__UBA1924--1||f__UBA2255--3||f__UBA2386--1||f__UBA2770--1||f__UBA5550--1||f__UBA8363--1||f__UBA9219--1||f__UTPRO1--1||f__Wenzhouxiangellaceae--1||f__Xanthobacteraceae--13||f__Xanthomonadaceae--4:capture_genus_counter=g__Acidovorax--1||g__Acidovorax_C--1||g__Actinoplanes--3||g__Aeromicrobium--1||g__Aeromonas--4||g__Aminidesulfovibrio--1||g__Aquabacterium--1||g__Archangium--1||g__Aromatoleum--2||g__Azospira_A--1||g__Azospirillum--3||g__Blastococcus--2||g__Bosea--2||g__Bradyrhizobium--10||g__CAIWHR01--5||g__Chromobacterium--2||g__Corallococcus--1||g__Cupriavidus--1||g__DP-19--1||g__Derxia--1||g__Desulfitibacter--1||g__Desulfobacillus--1||g__Devosia_A--4||g__Duganella--2||g__Ensifer_A--1||g__Enterenecus--1||g__GCA-2706885--1||g__GCA-2753465--1||g__GCA-2753565--1||g__Gallionella--1||g__Geothrix--1||g__Gluconacetobacter--1||g__Halothermothrix--1||g__Holophaga--1||g__Ideonella--1||g__JACDDX01--2||g__JACRAR01--1||g__JACRHJ01--1||g__JADFXV01--7||g__JAFAKZ01--1||g__JAFALY01--1||g__JAFAMW01--1||g__Janthinobacterium--4||g__Kinneretia--1||g__LX47W--1||g__Luteimonas--2||g__Mailhella--1||g__Massilia--4||g__Methylobacterium--2||g__Methyloversatilis--1||g__Mitsuaria--7||g__Nitrincola--1||g__Niveispirillum--1||g__Oryzomicrobium--1||g__Paenibacillus_T--1||g__Palsa-872--1||g__Pandoraea--1||g__Paraburkholderia--1||g__Paracraurococcus--1||g__Parasphingopyxis--2||g__Permianibacter--1||g__Phormidium_A--1||g__Piscinibacter--1||g__Planobispora--1||g__Pseudochelatococcus--1||g__Pseudoduganella--1||g__Pseudolabrys--1||g__Pseudomonas--4||g__Pseudomonas_A--5||g__Pseudomonas_B--2||g__Pseudomonas_E--81||g__Pseudomonas_M--2||g__Pseudorhodoferax--1||g__Pseudoteredinibacter--3||g__RBG-16-49-21--1||g__Ramlibacter--1||g__Rhizobacter--5||g__Rhodoferax--1||g__Rhodopseudomonas--2||g__Roseomonas--1||g__Rubrivivax--1||g__Ruminiclostridium--1||g__SZUA-370--1||g__Saccharibacillus--5||g__Salinibacter--4||g__Shewanella--1||g__Silvimonas--1||g__Solidesulfovibrio--2||g__Sphingomonas--8||g__Sphingomonas_I--1||g__Stenotrophomonas--2||g__Sulfuritalea--2||g__Syntrophotalea_A--1||g__TMPK1--3||g__Thauera--5||g__Thiobacillus--1||g__Thiocystis--1||g__Thiomonas--3||g__UBA11549--1||g__UBA12059--2||g__UBA2255--3||g__UBA2262--1||g__UBA2770--1||g__UBA8904--1||g__VGXW01--1||g__Velthaea--1||g__WS-7--4||g__Wenzhouxiangella--1||g__Zoogloea--1:capture_order_counter=o__AC1--3||o__Acetivibrionales--1||o__Acetobacterales--3||o__Azospirillales--4||o__BOG-932--3||o__Baltobacterales--1||o__Burkholderiales--68||o__Chromatiales--1||o__Cyanobacteriales--1||o__Desulfitibacterales--1||o__Desulfobulbales--1||o__Desulfovibrionales--11||o__Desulfuromonadales--1||o__Dormibacterales--1||o__Enterobacterales--6||o__Gemmatimonadales--2||o__Halanaerobiales--1||o__Holophagales--2||o__JACRHJ01--1||o__Magnetococcales--1||o__Mycobacteriales--5||o__Myxococcales--2||o__Oscillospirales--1||o__Paenibacillales--6||o__Phycisphaerales--1||o__Propionibacteriales--1||o__Pseudomonadales--98||o__RF32--1||o__Rhizobiales--23||o__Rhodothermales--4||o__SZUA-252--4||o__Sphingomonadales--11||o__Streptosporangiales--1||o__Syntrophales--1||o__Treponematales--3||o__UBA10015--1||o__UBA2386--1||o__UBA2770--1||o__UBA4802--1||o__UBA9219--1||o__UTPRO1--1||o__Xanthomonadales--5:capture_phylum_counter=p__Acidobacteriota--2||p__Actinobacteriota--7||p__Bacteroidota--4||p__Cyanobacteria--1||p__Desulfobacterota--3||p__Desulfobacterota_B--1||p__Desulfobacterota_I--11||p__Dormibacterota--1||p__Edwardsbacteria--3||p__Eisenbacteria--4||p__Eremiobacterota--1||p__Firmicutes--6||p__Firmicutes_A--2||p__Firmicutes_B--1||p__Firmicutes_F--1||p__Gemmatimonadota--2||p__Myxococcota--2||p__Nitrospirota--1||p__Omnitrophota--1||p__Planctomycetota--2||p__Proteobacteria--226||p__Spirochaetota--4:capture_species_counter=s__Acidovorax sp016783915--1||s__Acidovorax_C caeni--1||s__Actinoplanes ferrugineus_A--1||s__Actinoplanes octamycinicus--1||s__Actinoplanes sp016834655--1||s__Aeromicrobium sp004336805--1||s__Aeromonas allosaccharophila--1||s__Aeromonas hydrophila--1||s__Aeromonas veronii--2||s__Aminidesulfovibrio sp002382645--1||s__Aquabacterium sp002339015--1||s__Archangium gephyra--1||s__Aromatoleum buckelii--1||s__Aromatoleum petrolei--1||s__Azospira_A sp016183655--1||s__Azospirillum sp003116035--2||s__Azospirillum sp008364825--1||s__Blastococcus saxobsidens--2||s__Bosea sp001509835--1||s__Bosea sp001556125--1||s__Bradyrhizobium sp000239775--7||s__Bradyrhizobium sp018736105--2||s__Bradyrhizobium sp900114915--1||s__CAIWHR01 sp903912485--5||s__Chromobacterium paludis--1||s__Chromobacterium sphagni--1||s__Corallococcus sp003600865--1||s__Cupriavidus pauculus--1||s__DP-19 sp016200545--1||s__Derxia gummosa--1||s__Desulfitibacter sp001515945--1||s__Desulfobacillus sp011526165--1||s__Devosia_A sp001899085--4||s__Duganella fentianensis--1||s__Duganella sp013376005--1||s__Ensifer_A sp900466575--1||s__Enterenecus sp910577525--1||s__GCA-2706885 sp002706885--1||s__GCA-2753465 sp002753465--1||s__GCA-2753565 sp002753565--1||s__Gallionella sp001801105--1||s__Geothrix sp017859995--1||s__Gluconacetobacter diazotrophicus--1||s__Halothermothrix orenii--1||s__Holophaga sp002298155--1||s__Ideonella sp018069755--1||s__JACDDX01 sp013813145--2||s__JACRAR01 sp016234745--1||s__JACRHJ01 sp016212105--1||s__JADFXV01 sp015233395--7||s__JAFAKZ01 sp019234745--1||s__JAFALY01 sp019233975--1||s__JAFAMW01 sp019232985--1||s__Janthinobacterium sp014200675--2||s__Janthinobacterium sp014379395--2||s__Kinneretia sp013824165--1||s__LX47W sp014042345--1||s__Luteimonas sp008244685--1||s__Luteimonas sp013425765--1||s__Mailhella excrementigallinarum--1||s__Massilia putida--1||s__Massilia sp002007115--3||s__Methylobacterium sp006151805--2||s__Methyloversatilis discipulorum_A--1||s__Mitsuaria chitosanitabida--7||s__Nitrincola sp000764495--1||s__Niveispirillum sp001296005--1||s__Oryzomicrobium terrae--1||s__Paenibacillus_T kobensis--1||s__Palsa-872 sp005880945--1||s__Pandoraea cepalis--1||s__Paraburkholderia metrosideri_A--1||s__Paracraurococcus ruber--1||s__Parasphingopyxis sp014237875--2||s__Permianibacter fluminis--1||s__Phormidium_A sp004299065--1||s__Piscinibacter aquaticus--1||s__Planobispora rosea--1||s__Pseudochelatococcus lubricantis--1||s__Pseudoduganella namucuonensis--1||s__Pseudolabrys sp903929045--1||s__Pseudomonas sp017589465--4||s__Pseudomonas_A sp003488145--4||s__Pseudomonas_A stutzeri_AL--1||s__Pseudomonas_B psychrotolerans_B--2||s__Pseudomonas_E arsenicoxydans_A--1||s__Pseudomonas_E fluorescens_Q--2||s__Pseudomonas_E fluorescens_T--1||s__Pseudomonas_E fragi--1||s__Pseudomonas_E frederiksbergensis_A--3||s__Pseudomonas_E gingeri_B--9||s__Pseudomonas_E gingeri_D--1||s__Pseudomonas_E grimontii--1||s__Pseudomonas_E khazarica--15||s__Pseudomonas_E kitaguniensis--1||s__Pseudomonas_E monteilii_C--1||s__Pseudomonas_E moorei--1||s__Pseudomonas_E mosselii--1||s__Pseudomonas_E orientalis_A--1||s__Pseudomonas_E poae--1||s__Pseudomonas_E putida_C--1||s__Pseudomonas_E putida_K--1||s__Pseudomonas_E putida_M--1||s__Pseudomonas_E saxonica--1||s__Pseudomonas_E sp000416235--1||s__Pseudomonas_E sp000612585--1||s__Pseudomonas_E sp000801235--1||s__Pseudomonas_E sp002386445--2||s__Pseudomonas_E sp003033885--12||s__Pseudomonas_E sp014268745--12||s__Pseudomonas_E sp900187645--1||s__Pseudomonas_E sp900580865--1||s__Pseudomonas_E sp900581005--6||s__Pseudomonas_M indica--2||s__Pseudorhodoferax boronicumulans_A--1||s__Pseudoteredinibacter isoporae--3||s__RBG-16-49-21 sp017999915--1||s__Ramlibacter sp004681975--1||s__Rhizobacter sp000800095--5||s__Rhodoferax sp903930255--1||s__Rhodopseudomonas palustris_E--2||s__Roseomonas deserti_A--1||s__Rubrivivax albus--1||s__Ruminiclostridium cellulolyticum--1||s__SZUA-370 sp003247225--1||s__Saccharibacillus alkalitolerans--3||s__Saccharibacillus deserti--2||s__Salinibacter ruber--4||s__Shewanella sp018596335--1||s__Silvimonas terrae--1||s__Solidesulfovibrio magneticus_A--2||s__Sphingomonas ginsenosidivorax--1||s__Sphingomonas sp001421765--3||s__Sphingomonas sp001555965--4||s__Sphingomonas_I sp013113735--1||s__Stenotrophomonas maltophilia_AH--1||s__Stenotrophomonas tumulicola--1||s__Sulfuritalea sp016712985--1||s__Sulfuritalea sp903933395--1||s__Syntrophotalea_A sp013619105--1||s__TMPK1 sp018332375--3||s__Thauera aminoaromatica--2||s__Thauera sp003446655--2||s__Thauera sp017997795--1||s__Thiobacillus sp001897675--1||s__Thiocystis violacea--1||s__Thiomonas sp000377645--3||s__UBA11549 sp002439085--1||s__UBA12059 sp018815555--2||s__UBA2255 sp002347565--3||s__UBA2262 sp002347185--1||s__UBA2770 sp002352565--1||s__UBA8904 sp002382045--1||s__VGXW01 sp016873195--1||s__Velthaea versatilis--1||s__WS-7 sp005893265--4||s__Wenzhouxiangella sp003565625--1||s__Zoogloea sp009026175--1:evalue_avg=4.4448443684720185e-22:evalue_max=4.22e-20:evalue_min=1.87e-73:evalue_std=4.329600675472762e-21:evalue_sum=4.222602150048418e-20:gapopen_avg=0.2:gapopen_max=3.0:gapopen_min=0.0:gapopen_std=0.5379235095509951:gapopen_sum=19.0:gtdb_class_counter=c__Campylobacteria--26||c__Desulfovibrionia--3||c__Gammaproteobacteria--314||c__Myxococcia--3||c__OLB16--1||c__WYAZ01--1:gtdb_domain_counter=d__Bacteria--348:gtdb_family_counter=f__Alteromonadaceae--20||f__Anaeromyxobacteraceae--3||f__Aquaspirillaceae--2||f__Arcobacteraceae--3||f__Burkholderiaceae--89||f__CAIKXV01--1||f__Chitinibacteraceae--8||f__Chitinimonadaceae--6||f__Chromobacteriaceae--47||f__Desulfomicrobiaceae--1||f__Desulfovibrionaceae--2||f__Ga0077536--1||f__Gallionellaceae--1||f__Marinomonadaceae--4||f__Methylomonadaceae--1||f__Pseudomonadaceae--107||f__Rhodocyclaceae--8||f__SURF-12--1||f__Sulfurimonadaceae--22||f__Sulfurospirillaceae--1||f__UBA7239--1||f__Vibrionaceae--18||f__WYAZ01--1:gtdb_genus_counter=g__Anaeromyxobacter--3||g__Aquabacterium--10||g__Aquabacterium_A--11||g__Aquitalea--8||g__Azo-2--2||g__Azoarcus--6||g__Azohydromonas--1||g__BB10--1||g__CAIKXV01--1||g__CAISIP01--1||g__CAITKP01--3||g__CAIZPE01--3||g__Chitinilyticum--2||g__Chitinimonas--5||g__Chromobacterium--36||g__Deefgea--1||g__Derxia--1||g__Desulfomicrobium--1||g__GCA-2733885--1||g__GLR69--3||g__Ga0077536--1||g__Herbaspirillum--1||g__Ideonella--12||g__Inhella--8||g__Iodobacter--5||g__JACCES01--1||g__JADJBV01--1||g__JADJCH01--1||g__JADJDQ01--1||g__JAFAKZ01--1||g__Leptothrix--5||g__Limnobacter--2||g__Marinifaba--1||g__Marinomonas--4||g__Methylovulum--1||g__NORP36--1||g__Nitrotoga--1||g__Paludibacterium--2||g__Paucibacter_A--10||g__Poseidonibacter--2||g__Pseudoalteromonas--19||g__Pseudodesulfovibrio--2||g__Pseudomonas_E--107||g__Rhodoferax--4||g__Rivicola--2||g__Rubrivivax--11||g__Sphaerotilus--6||g__Sulfuricurvum--4||g__Sulfurimonas--10||g__Sulfurospirillum--1||g__UBA7239--1||g__Vibrio--18||g__Vogesella--1||g__WGLV01--1:gtdb_order_counter=o__Burkholderiales--162||o__Campylobacterales--26||o__Desulfovibrionales--3||o__Enterobacterales--38||o__Ga0077536--1||o__Methylococcales--1||o__Myxococcales--3||o__Pseudomonadales--112||o__SURF-12--1||o__WYAZ01--1:gtdb_phylum_counter=p__Campylobacterota--26||p__Desulfobacterota_I--3||p__Myxococcota--4||p__OLB16--1||p__Proteobacteria--314:gtdb_species_counter=s__Anaeromyxobacter dehalogenans--1||s__Anaeromyxobacter dehalogenans_B--1||s__Anaeromyxobacter sp000964525--1||s__Aquabacterium fontiphilum--1||s__Aquabacterium sp000768065--1||s__Aquabacterium sp004297345--1||s__Aquabacterium sp005502875--1||s__Aquabacterium sp016195855--4||s__Aquabacterium sp016234775--2||s__Aquabacterium_A pictum--1||s__Aquabacterium_A sp000244995--1||s__Aquabacterium_A sp001770815--3||s__Aquabacterium_A sp016213205--1||s__Aquabacterium_A sp016721465--2||s__Aquabacterium_A sp017999135--3||s__Aquitalea aquatilis--1||s__Aquitalea denitrificans--1||s__Aquitalea magnusonii--1||s__Aquitalea magnusonii_B--1||s__Aquitalea magnusonii_C--1||s__Aquitalea pelogenes--1||s__Aquitalea sp003693445--1||s__Aquitalea sp013391415--1||s__Azo-2 sp018906035--2||s__Azoarcus indigens--3||s__Azoarcus sp012911025--3||s__Azohydromonas aeria--1||s__BB10 sp016744905--1||s__CAIKXV01 sp903873475--1||s__CAISIP01 sp016790475--1||s__CAITKP01 sp018824305--1||s__CAITKP01 sp903892995--2||s__CAIZPE01 sp016710525--3||s__Chitinilyticum litopenaei--1||s__Chitinilyticum litopenaei_A--1||s__Chitinimonas arctica--1||s__Chitinimonas koreensis--1||s__Chitinimonas sp002735695--2||s__Chitinimonas taiwanensis--1||s__Chromobacterium alkanivorans--3||s__Chromobacterium amazonense--2||s__Chromobacterium haemolyticum--3||s__Chromobacterium haemolyticum_A--3||s__Chromobacterium paludis--2||s__Chromobacterium phragmitis--2||s__Chromobacterium sp001043555--3||s__Chromobacterium sp002213445--2||s__Chromobacterium sp002848345--2||s__Chromobacterium sp002924365--1||s__Chromobacterium sp003052555--3||s__Chromobacterium sp016428945--2||s__Chromobacterium sphagni--1||s__Chromobacterium subtsugae--1||s__Chromobacterium vaccinii--2||s__Chromobacterium vaccinii_A--2||s__Chromobacterium violaceum--2||s__Deefgea sp013284055--1||s__Derxia lacustris--1||s__Desulfomicrobium sp018902545--1||s__GCA-2733885 sp002733885--1||s__GLR69 sp013138865--3||s__Ga0077536 sp903866355--1||s__Herbaspirillum sp017814915--1||s__Ideonella sp002255925--1||s__Ideonella sp010499455--2||s__Ideonella sp016213265--2||s__Ideonella sp016710065--1||s__Ideonella sp017302485--2||s__Ideonella sp018069755--2||s__Ideonella sp018069875--2||s__Inhella crocodyli--2||s__Inhella gelatinilytica--1||s__Inhella inkyongensis--3||s__Inhella proteolytica--2||s__Iodobacter fluviatilis--1||s__Iodobacter fluviatilis_A--1||s__Iodobacter sp000969645--1||s__Iodobacter sp002735645--1||s__Iodobacter sp011601265--1||s__JACCES01 sp013416455--1||s__JADJBV01 sp016703535--1||s__JADJCH01 sp016703325--1||s__JADJDQ01 sp016702605--1||s__JAFAKZ01 sp019234745--1||s__Leptothrix cholodnii--3||s__Leptothrix mobilis--2||s__Limnobacter alexandrii--1||s__Limnobacter sp000170915--1||s__Marinifaba aquimaris--1||s__Marinomonas colpomeniae--1||s__Marinomonas sp004352835--1||s__Marinomonas spartinae--1||s__Marinomonas spartinae_A--1||s__Methylovulum oryzae--1||s__NORP36 sp002733685--1||s__Nitrotoga sp003402375--1||s__Paludibacterium paludis--1||s__Paludibacterium sp018260425--1||s__Paucibacter_A aquatile--3||s__Paucibacter_A oligotrophus--2||s__Paucibacter_A sp001477625--1||s__Paucibacter_A sp002255955--2||s__Paucibacter_A sp003852425--2||s__Poseidonibacter lekithochrous--1||s__Poseidonibacter sp002470185--1||s__Pseudoalteromonas citrea--1||s__Pseudoalteromonas luteoviolacea--1||s__Pseudoalteromonas luteoviolacea_A--1||s__Pseudoalteromonas luteoviolacea_B--1||s__Pseudoalteromonas luteoviolacea_C--1||s__Pseudoalteromonas luteoviolacea_E--1||s__Pseudoalteromonas luteoviolacea_F--1||s__Pseudoalteromonas luteoviolacea_G--1||s__Pseudoalteromonas luteoviolacea_H--1||s__Pseudoalteromonas luteoviolacea_I--1||s__Pseudoalteromonas phenolica_B--1||s__Pseudoalteromonas rubra--1||s__Pseudoalteromonas rubra_A--1||s__Pseudoalteromonas rubra_B--1||s__Pseudoalteromonas rubra_D--1||s__Pseudoalteromonas rubra_E--1||s__Pseudoalteromonas rubra_F--1||s__Pseudoalteromonas sp001282135--1||s__Pseudoalteromonas sp003590335--1||s__Pseudodesulfovibrio oxyclinae--1||s__Pseudodesulfovibrio senegalensis--1||s__Pseudomonas_E amygdali--1||s__Pseudomonas_E asplenii--1||s__Pseudomonas_E asplenii_A--1||s__Pseudomonas_E asturiensis--1||s__Pseudomonas_E avellanae--1||s__Pseudomonas_E batumici--1||s__Pseudomonas_E bijieensis--1||s__Pseudomonas_E brassicacearum--1||s__Pseudomonas_E brassicacearum_A--1||s__Pseudomonas_E caricapapayae--1||s__Pseudomonas_E caspiana--1||s__Pseudomonas_E cedrina--1||s__Pseudomonas_E cerasi--1||s__Pseudomonas_E chlororaphis_E--1||s__Pseudomonas_E congelans--1||s__Pseudomonas_E corrugata--1||s__Pseudomonas_E extremaustralis--1||s__Pseudomonas_E extremorientalis--1||s__Pseudomonas_E fildesensis--1||s__Pseudomonas_E floridensis--1||s__Pseudomonas_E fluorescens--1||s__Pseudomonas_E fluorescens_AA--1||s__Pseudomonas_E fluorescens_AM--1||s__Pseudomonas_E fluorescens_AN--1||s__Pseudomonas_E fluorescens_BB--1||s__Pseudomonas_E fluorescens_BY--1||s__Pseudomonas_E fluorescens_C--1||s__Pseudomonas_E fluorescens_Q--1||s__Pseudomonas_E fluorescens_S--1||s__Pseudomonas_E fluorescens_T--1||s__Pseudomonas_E foliumensis--1||s__Pseudomonas_E frederiksbergensis_A--1||s__Pseudomonas_E fulgida--1||s__Pseudomonas_E fuscovaginae_A--1||s__Pseudomonas_E fuscovaginae_B--1||s__Pseudomonas_E gingeri_C--1||s__Pseudomonas_E gingeri_D--1||s__Pseudomonas_E graminis--1||s__Pseudomonas_E graminis_B--1||s__Pseudomonas_E graminis_C--1||s__Pseudomonas_E graminis_D--1||s__Pseudomonas_E grimontii--1||s__Pseudomonas_E kilonensis--1||s__Pseudomonas_E kilonensis_B--1||s__Pseudomonas_E libanensis--1||s__Pseudomonas_E marginalis--1||s__Pseudomonas_E marginalis_B--1||s__Pseudomonas_E mediterranea--1||s__Pseudomonas_E neoaurantiaca--1||s__Pseudomonas_E orientalis--1||s__Pseudomonas_E orientalis_A--1||s__Pseudomonas_E orientalis_B--1||s__Pseudomonas_E palleroniana--1||s__Pseudomonas_E parafulva_A--1||s__Pseudomonas_E poae--1||s__Pseudomonas_E rhodesiae--1||s__Pseudomonas_E sp000416235--1||s__Pseudomonas_E sp000801235--1||s__Pseudomonas_E sp001269775--1||s__Pseudomonas_E sp001269925--1||s__Pseudomonas_E sp002383725--1||s__Pseudomonas_E sp002434265--1||s__Pseudomonas_E sp002699985--1||s__Pseudomonas_E sp002814235--1||s__Pseudomonas_E sp003033885--1||s__Pseudomonas_E sp003052515--1||s__Pseudomonas_E sp003852235--1||s__Pseudomonas_E sp004519405--1||s__Pseudomonas_E sp006227205--1||s__Pseudomonas_E sp007828215--1||s__Pseudomonas_E sp012844475--1||s__Pseudomonas_E sp014207255--1||s__Pseudomonas_E sp014268655--1||s__Pseudomonas_E sp014268745--1||s__Pseudomonas_E sp014268755--1||s__Pseudomonas_E sp014842265--1||s__Pseudomonas_E sp014851685--1||s__Pseudomonas_E sp016518545--1||s__Pseudomonas_E sp017968885--1||s__Pseudomonas_E sp018325905--1||s__Pseudomonas_E sp019145475--1||s__Pseudomonas_E sp900005815--1||s__Pseudomonas_E sp900113505--1||s__Pseudomonas_E sp900156465--1||s__Pseudomonas_E sp900475325--1||s__Pseudomonas_E sp900581005--1||s__Pseudomonas_E sp900585815--1||s__Pseudomonas_E sp900585905--1||s__Pseudomonas_E sp900590755--1||s__Pseudomonas_E sp900601905--1||s__Pseudomonas_E sp900602065--1||s__Pseudomonas_E sp904067045--1||s__Pseudomonas_E synxantha--1||s__Pseudomonas_E syringae--1||s__Pseudomonas_E syringae_A--1||s__Pseudomonas_E syringae_F--1||s__Pseudomonas_E syringae_J--1||s__Pseudomonas_E syringae_M--1||s__Pseudomonas_E syringae_P--1||s__Pseudomonas_E syringae_Q--1||s__Pseudomonas_E thivervalensis--1||s__Pseudomonas_E tremae--1||s__Pseudomonas_E trivialis--1||s__Pseudomonas_E veronii--1||s__Pseudomonas_E viciae--1||s__Pseudomonas_E viridiflava--1||s__Pseudomonas_E viridiflava_B--1||s__Rhodoferax sp008080595--4||s__Rivicola pingtungensis--1||s__Rivicola sp002002905--1||s__Rubrivivax albus--1||s__Rubrivivax sp016716535--2||s__Rubrivivax sp016788525--1||s__Rubrivivax sp016789865--1||s__Rubrivivax sp016790225--3||s__Rubrivivax sp903822435--1||s__Rubrivivax sp903828235--1||s__Rubrivivax sp903914615--1||s__Sphaerotilus hippei--2||s__Sphaerotilus montanus--1||s__Sphaerotilus natans--1||s__Sphaerotilus sp013294065--1||s__Sphaerotilus sulfidivorans--1||s__Sulfuricurvum kujiense--1||s__Sulfuricurvum sp011391735--1||s__Sulfuricurvum sp014764105--1||s__Sulfuricurvum sp903844635--1||s__Sulfurimonas autotrophica--1||s__Sulfurimonas marisnigri--1||s__Sulfurimonas sp001829625--1||s__Sulfurimonas sp001829715--1||s__Sulfurimonas sp002733155--1||s__Sulfurimonas sp011391635--1||s__Sulfurimonas sp018698455--1||s__Sulfurimonas sp018822665--1||s__Sulfurimonas sp018825665--1||s__Sulfurimonas sp903903705--1||s__Sulfurospirillum sp002328495--1||s__UBA7239 sp002333095--1||s__Vibrio aestivus--2||s__Vibrio aquaticus--1||s__Vibrio europaeus--1||s__Vibrio gallaecicus--1||s__Vibrio mexicanus--2||s__Vibrio ouci--1||s__Vibrio profundi--1||s__Vibrio sinaloensis_B--1||s__Vibrio sonorensis--2||s__Vibrio sp000287055--1||s__Vibrio sp001874155--1||s__Vibrio sp002877365--1||s__Vibrio sp013114545--1||s__Vibrio sp013114625--1||s__Vibrio sp013369385--1||s__Vogesella urethralis--1||s__WGLV01 sp016125385--1:heptad_counter=MCP-34H--628||MCP-40H--3||MCP-44H--1||MCP-52H--1:lbd_counter=4HB_MCP_1--5:lca_tree=c__Gammaproteobacteria:length_avg=122.89473684210526:length_max=161.0:length_min=55.0:length_std=27.63957757637088:length_sum=11675.0:mismatch_avg=19.642105263157895:mismatch_max=51.0:mismatch_min=2.0:mismatch_std=15.276122230930653:mismatch_sum=1866.0:name=N1041573:qcovhsp_avg=99.62105263157895:qcovhsp_max=100.0:qcovhsp_min=95.0:qcovhsp_std=0.8888068426736078:qcovhsp_sum=9464.0:qend_avg=122.81052631578947:qend_max=160.0:qend_min=55.0:qend_std=27.416525043570456:qend_sum=11667.0:qstart_avg=1.168421052631579:qstart_max=3.0:qstart_min=1.0:qstart_std=0.4531833403575242:qstart_sum=111.0:ref_name_counter=GB_GCA_000381565.1_protein.faa_KB906725.1_910@PF00015_full_PFAM.324.488--1||GB_GCA_000585015.1_protein.faa_JFAX01000012.1_55@PF00015_full_PFAM.457.623--1||GB_GCA_001312005.1_protein.faa_BBCK01000088.1_1@PF00015_full_PFAM.893.981--1||GB_GCA_001897675.1_protein.faa_MKUE01000137.1_38@PF00015_full_PFAM.318.381--1||GB_GCA_002345575.1_protein.faa_DDVX01000007.1_202@PF00015_full_PFAM.327.531--4||GB_GCA_002387205.1_protein.faa_DGLA01000011.1_146@PF00015_full_PFAM.324.488--1||GB_GCA_004322395.1_protein.faa_SCTW01000006.1_1@PF00015_full_PFAM.425.596--1||GB_GCA_008080595.1_protein.faa_VIKI01000251.1_8@PF00015_full_PFAM.310.402--2||GB_GCA_008080595.1_protein.faa_VIKI01000279.1_6@PF00015_full_PFAM.314.410--2||GB_GCA_016201825.1_protein.faa_JACQCD010000126.1_16@PF00015_full_PFAM.309.486--1||GB_GCA_016710525.1_protein.faa_JADJVQ010000037.1_38@PF00015_full_PFAM.420.602--1||GB_GCA_016714935.1_protein.faa_JADKBU010000001.1_196@PF00015_full_PFAM.313.415--1||GB_GCA_016784875.1_protein.faa_JADHTX010000193.1_3@PF00015_full_PFAM.633.805--1||GB_GCA_017744355.1_protein.faa_JAGIBK010000005.1_112@PF00015_full_PFAM.421.581--1||GB_GCA_018971105.1_protein.faa_JAGWVB010000379.1_2@PF00015_full_PFAM.512.580--2||GB_GCA_900549295.1_protein.faa_URNG01000053.1_4@PF00015_full_PFAM.445.610--2||GB_GCA_903866355.1_protein.faa_CAIPNE010000124.1_5@PF00015_full_PFAM.379.555--1||GB_GCA_903888645.1_protein.faa_CAISUK010000243.1_6@PF00015_full_PFAM.320.412--4||GB_GCA_903914615.1_protein.faa_CAIWPS010000445.1_2@PF00015_full_PFAM.410.580--1||RS_GCF_000319305.2_protein.faa_NZ_AMWJ02000002.1_2282@PF00015_full_PFAM.333.493--1||RS_GCF_000349945.1_protein.faa_NC_020516.1_3891@PF00015_full_PFAM.192.371--1||RS_GCF_000364625.1_protein.faa_NZ_KB822599.1_226@PF00015_full_PFAM.325.492--9||RS_GCF_000374805.1_protein.faa_NZ_KB895342.1_130@PF00015_full_PFAM.320.496--2||RS_GCF_001400735.1_protein.faa_NZ_LJPW01000012.1_74@PF00015_full_PFAM.319.493--12||RS_GCF_002028455.1_protein.faa_NZ_MWUM01000021.1_10@PF00015_full_PFAM.453.630--1||RS_GCF_002091635.1_protein.faa_NZ_BDAC01000018.1_7@PF00015_full_PFAM.621.796--3||RS_GCF_002277815.1_protein.faa_NZ_NKJI01000046.1_2@PF00015_full_PFAM.181.336--1||RS_GCF_002286785.1_protein.faa_NZ_MUJY01000013.1_9@PF00015_full_PFAM.619.795--6||RS_GCF_002811245.1_protein.faa_NZ_NIVQ01000014.1_32@PF00015_full_PFAM.317.518--1||RS_GCF_003201595.1_protein.faa_NZ_QJJS01000009.1_71@PF00015_full_PFAM.5.185--2||RS_GCF_003628125.1_protein.faa_NZ_RBZU01000003.1_285@PF00015_full_PFAM.330.506--1||RS_GCF_004004565.1_protein.faa_NZ_SACM01000001.1_246@PF00015_full_PFAM.633.807--1||RS_GCF_004327355.1_protein.faa_NZ_QJUM01000021.1_96@PF00015_full_PFAM.329.492--1||RS_GCF_005952805.1_protein.faa_NZ_CP040709.1_459@PF00015_full_PFAM.630.801--1||RS_GCF_007828215.1_protein.faa_NZ_VIUE01000004.1_106@PF00015_full_PFAM.319.491--9||RS_GCF_007828215.1_protein.faa_NZ_VIUE01000004.1_72@PF00015_full_PFAM.318.490--2||RS_GCF_007830155.1_protein.faa_NZ_VLKY01000005.1_85@PF00015_full_PFAM.321.495--3||RS_GCF_010499265.1_protein.faa_NZ_JAAGSC010000039.1_127@PF00015_full_PFAM.450.624--1||RS_GCF_012767755.2_protein.faa_NZ_AP023189.1_3153@PF00015_full_PFAM.320.493--1||RS_GCF_018614775.1_protein.faa_NZ_JAGGOF010000090.1_55@PF00015_full_PFAM.318.493--3||RS_GCF_900089495.1_protein.faa_NZ_LT605203.1_127@PF00015_full_PFAM.324.494--1||RS_GCF_900110765.1_protein.faa_NZ_FOEO01000003.1_123@PF00015_full_PFAM.317.499--1||RS_GCF_900176275.1_protein.faa_NZ_FWXD01000002.1_113@PF00015_full_PFAM.318.495--2:scovhsp_avg=76.5821052631579:scovhsp_max=97.6:scovhsp_min=50.0:scovhsp_std=12.517791414770237:scovhsp_sum=7275.3:send_avg=133.2421052631579:send_max=172.0:send_min=60.0:send_std=29.307872658656677:send_sum=12658.0:sstart_avg=11.442105263157895:sstart_max=48.0:sstart_min=1.0:sstart_std=10.594775699204838:sstart_sum=1087.0],(((((b38f1d45-e61c-5d2b-85cc-6c212b9f3167_1@MCPsignal.28.102:5e-09[&&NHX:Sample=rhizpot2:Type=capture:besthit=90.7:bitscore=116.0:capture_class=c__Gammaproteobacteria:capture_domain=d__Bacteria:capture_family=f__Burkholderiaceae:capture_genus=g__Burkholderia:capture_order=o__Burkholderiales:capture_phylum=p__Proteobacteria:capture_species=s__Burkholderia sp003854275:evalue=6.39e-35:gapopen=1.0:heptad=MCP-34H:length=75.0:mismatch=6.0:qcovhsp=100.0:qend=74.0:qstart=1.0:ref_name=RS_GCF_001941825.1_protein.faa_NZ_CP019038.1_5682@PF00015_full_PFAM.314.438:scovhsp=60.5:send=106.0:sstart=32.0],c53f92a1-7613-4081-8ee0-94fb355ca6bb_3@MCPsignal.214.288:0.0359278[&&NHX:Sample=rhizpot2:Type=capture:besthit=89.2:bitscore=117.0:capture_class=c__Gammaproteobacteria:capture_domain=d__Bacteria:capture_family=f__Burkholderiaceae:capture_genus=g__Burkholderia:capture_order=o__Burkholderiales:capture_phylum=p__Proteobacteria:capture_species=s__Burkholderia sp003854275:evalue=1.57e-35:gapopen=0.0:heptad=MCP-34H:length=74.0:mismatch=8.0:qcovhsp=100.0:qend=74.0:qstart=1.0:ref_name=RS_GCF_001941825.1_protein.faa_NZ_CP019038.1_5682@PF00015_full_PFAM.314.438:scovhsp=59.7:send=104.0:sstart=31.0])0.947:0.0864725[&&NHX:Sample_counter=rhizpot2--2:Type_counter=capture--2:besthit_avg=89.95:besthit_max=90.7:besthit_min=89.2:besthit_std=1.0606601717798212:besthit_sum=179.9:bitscore_avg=116.5:bitscore_max=117.0:bitscore_min=116.0:bitscore_std=0.7071067811865476:bitscore_sum=233.0:capture_class_counter=c__Gammaproteobacteria--2:capture_domain_counter=d__Bacteria--2:capture_family_counter=f__Burkholderiaceae--2:capture_genus_counter=g__Burkholderia--2:capture_order_counter=o__Burkholderiales--2:capture_phylum_counter=p__Proteobacteria--2:capture_species_counter=s__Burkholderia sp003854275--2:evalue_avg=3.98e-35:evalue_max=6.39e-35:evalue_min=1.57e-35:evalue_std=3.4082546853191593e-35:evalue_sum=7.96e-35:gapopen_avg=0.5:gapopen_max=1.0:gapopen_min=0.0:gapopen_std=0.7071067811865476:gapopen_sum=1.0:gtdb_class_counter=:gtdb_domain_counter=:gtdb_family_counter=:gtdb_genus_counter=:gtdb_order_counter=:gtdb_phylum_counter=:gtdb_species_counter=:heptad_counter=MCP-34H--2:lbd_counter=:length_avg=74.5:length_max=75.0:length_min=74.0:length_std=0.7071067811865476:length_sum=149.0:mismatch_avg=7.0:mismatch_max=8.0:mismatch_min=6.0:mismatch_std=1.4142135623730951:mismatch_sum=14.0:name=N1041576:qcovhsp_avg=100.0:qcovhsp_max=100.0:qcovhsp_min=100.0:qcovhsp_std=0.0:qcovhsp_sum=200.0:qend_avg=74.0:qend_max=74.0:qend_min=74.0:qend_std=0.0:qend_sum=148.0:qstart_avg=1.0:qstart_max=1.0:qstart_min=1.0:qstart_std=0.0:qstart_sum=2.0:ref_name_counter=RS_GCF_001941825.1_protein.faa_NZ_CP019038.1_5682@PF00015_full_PFAM.314.438--2:scovhsp_avg=60.1:scovhsp_max=60.5:scovhsp_min=59.7:scovhsp_std=0.565685424949236:scovhsp_sum=120.2:send_avg=105.0:send_max=106.0:send_min=104.0:send_std=1.4142135623730951:send_sum=210.0:sstart_avg=31.5:sstart_max=32.0:sstart_min=31.0:sstart_std=0.7071067811865476:sstart_sum=63.0],(GB_GCA_003565625.1_protein.faa_PXBD01000088.1_77@PF00015_full_PFAM.337.510:0.142699[&&NHX:Type=GTDB:gtdb_class=c__Gammaproteobacteria:gtdb_domain=d__Bacteria:gtdb_family=f__Wenzhouxiangellaceae:gtdb_genus=g__Wenzhouxiangella:gtdb_order=o__Xanthomonadales:gtdb_phylum=p__Proteobacteria:gtdb_species=s__Wenzhouxiangella sp003565625:heptad=MCP-34H:species=d__Bacteria_p__Proteobacteria_c__Gammaproteobacteria_o__Xanthomonadales_f__Wenzhouxiangellaceae_g__Wenzhouxiangella_s__Wenzhouxiangella sp003565625],RS_GCF_010499265.1_protein.faa_NZ_JAAGSC010000044.1_289@PF00015_full_PFAM.338.507:0.0785577[&&NHX:Type=GTDB:gtdb_class=c__Gammaproteobacteria:gtdb_domain=d__Bacteria:gtdb_family=f__Wenzhouxiangellaceae:gtdb_genus=g__Wenzhouxiangella:gtdb_order=o__Xanthomonadales:gtdb_phylum=p__Proteobacteria:gtdb_species=s__Wenzhouxiangella sp010499265:heptad=MCP-34H:species=d__Bacteria_p__Proteobacteria_c__Gammaproteobacteria_o__Xanthomonadales_f__Wenzhouxiangellaceae_g__Wenzhouxiangella_s__Wenzhouxiangella sp010499265])0.99:0.191674[&&NHX:Sample_counter=:Type_counter=GTDB--2:capture_class_counter=:capture_domain_counter=:capture_family_counter=:capture_genus_counter=:capture_order_counter=:capture_phylum_counter=:capture_species_counter=:evoltype=D:gtdb_class_counter=c__Gammaproteobacteria--2:gtdb_domain_counter=d__Bacteria--2:gtdb_family_counter=f__Wenzhouxiangellaceae--2:gtdb_genus_counter=g__Wenzhouxiangella--2:gtdb_order_counter=o__Xanthomonadales--2:gtdb_phylum_counter=p__Proteobacteria--2:gtdb_species_counter=s__Wenzhouxiangella sp003565625--1||s__Wenzhouxiangella sp010499265--1:heptad_counter=MCP-34H--2:lbd_counter=:lca=d__Bacteria:lca_tree=g__Wenzhouxiangella:name=N1041579:ref_name_counter=])0:5e-09[&&NHX:Sample_counter=rhizpot2--2:Type_counter=GTDB--2||capture--2:besthit_avg=89.95:besthit_max=90.7:besthit_min=89.2:besthit_std=1.0606601717798212:besthit_sum=179.9:bitscore_avg=116.5:bitscore_max=117.0:bitscore_min=116.0:bitscore_std=0.7071067811865476:bitscore_sum=233.0:capture_class_counter=c__Gammaproteobacteria--2:capture_domain_counter=d__Bacteria--2:capture_family_counter=f__Burkholderiaceae--2:capture_genus_counter=g__Burkholderia--2:capture_order_counter=o__Burkholderiales--2:capture_phylum_counter=p__Proteobacteria--2:capture_species_counter=s__Burkholderia sp003854275--2:evalue_avg=3.98e-35:evalue_max=6.39e-35:evalue_min=1.57e-35:evalue_std=3.4082546853191593e-35:evalue_sum=7.96e-35:gapopen_avg=0.5:gapopen_max=1.0:gapopen_min=0.0:gapopen_std=0.7071067811865476:gapopen_sum=1.0:gtdb_class_counter=c__Gammaproteobacteria--2:gtdb_domain_counter=d__Bacteria--2:gtdb_family_counter=f__Wenzhouxiangellaceae--2:gtdb_genus_counter=g__Wenzhouxiangella--2:gtdb_order_counter=o__Xanthomonadales--2:gtdb_phylum_counter=p__Proteobacteria--2:gtdb_species_counter=s__Wenzhouxiangella sp003565625--1||s__Wenzhouxiangella sp010499265--1:heptad_counter=MCP-34H--4:lbd_counter=:lca_tree=g__Wenzhouxiangella:length_avg=74.5:length_max=75.0:length_min=74.0:length_std=0.7071067811865476:length_sum=149.0:mismatch_avg=7.0:mismatch_max=8.0:mismatch_min=6.0:mismatch_std=1.4142135623730951:mismatch_sum=14.0:name=N1041580:qcovhsp_avg=100.0:qcovhsp_max=100.0:qcovhsp_min=100.0:qcovhsp_std=0.0:qcovhsp_sum=200.0:qend_avg=74.0:qend_max=74.0:qend_min=74.0:qend_std=0.0:qend_sum=148.0:qstart_avg=1.0:qstart_max=1.0:qstart_min=1.0:qstart_std=0.0:qstart_sum=2.0:ref_name_counter=RS_GCF_001941825.1_protein.faa_NZ_CP019038.1_5682@PF00015_full_PFAM.314.438--2:scovhsp_avg=60.1:scovhsp_max=60.5:scovhsp_min=59.7:scovhsp_std=0.565685424949236:scovhsp_sum=120.2:send_avg=105.0:send_max=106.0:send_min=104.0:send_std=1.4142135623730951:send_sum=210.0:sstart_avg=31.5:sstart_max=32.0:sstart_min=31.0:sstart_std=0.7071067811865476:sstart_sum=63.0],b7fae266-d111-4852-96ba-146af852bdea_3@MCPsignal.70.160:0.0827954[&&NHX:Sample=rhiztom1:Type=capture:besthit=90.0:bitscore=143.0:capture_class=c__Gammaproteobacteria:capture_domain=d__Bacteria:capture_family=f__Burkholderiaceae:capture_genus=g__Aquabacterium:capture_order=o__Burkholderiales:capture_phylum=p__Proteobacteria:capture_species=s__Aquabacterium sp004322345:evalue=8.98e-45:gapopen=0.0:heptad=MCP-34H:length=90.0:mismatch=9.0:qcovhsp=100.0:qend=90.0:qstart=1.0:ref_name=RS_GCF_014652095.1_protein.faa_NZ_BMYD01000002.1_439@PF00015_full_PFAM.321.496:scovhsp=51.4:send=91.0:sstart=2.0])0.796:0.0460073[&&NHX:Sample_counter=rhizpot2--2||rhiztom1--1:Type_counter=GTDB--2||capture--3:besthit_avg=89.96666666666665:besthit_max=90.7:besthit_min=89.2:besthit_std=0.7505553499465134:besthit_sum=269.9:bitscore_avg=125.33333333333333:bitscore_max=143.0:bitscore_min=116.0:bitscore_std=15.30795000427338:bitscore_sum=376.0:capture_class_counter=c__Gammaproteobacteria--3:capture_domain_counter=d__Bacteria--3:capture_family_counter=f__Burkholderiaceae--3:capture_genus_counter=g__Aquabacterium--1||g__Burkholderia--2:capture_order_counter=o__Burkholderiales--3:capture_phylum_counter=p__Proteobacteria--3:capture_species_counter=s__Aquabacterium sp004322345--1||s__Burkholderia sp003854275--2:evalue_avg=2.653333333632667e-35:evalue_max=6.39e-35:evalue_min=8.98e-45:evalue_std=3.3298998980375735e-35:evalue_sum=7.960000000898e-35:gapopen_avg=0.3333333333333333:gapopen_max=1.0:gapopen_min=0.0:gapopen_std=0.5773502691896258:gapopen_sum=1.0:gtdb_class_counter=c__Gammaproteobacteria--2:gtdb_domain_counter=d__Bacteria--2:gtdb_family_counter=f__Wenzhouxiangellaceae--2:gtdb_genus_counter=g__Wenzhouxiangella--2:gtdb_order_counter=o__Xanthomonadales--2:gtdb_phylum_counter=p__Proteobacteria--2:gtdb_species_counter=s__Wenzhouxiangella sp003565625--1||s__Wenzhouxiangella sp010499265--1:heptad_counter=MCP-34H--5:lbd_counter=:lca_tree=g__Wenzhouxiangella:length_avg=79.66666666666667:length_max=90.0:length_min=74.0:length_std=8.962886439832502:length_sum=239.0:mismatch_avg=7.666666666666667:mismatch_max=9.0:mismatch_min=6.0:mismatch_std=1.5275252316519465:mismatch_sum=23.0:name=N1041582:qcovhsp_avg=100.0:qcovhsp_max=100.0:qcovhsp_min=100.0:qcovhsp_std=0.0:qcovhsp_sum=300.0:qend_avg=79.33333333333333:qend_max=90.0:qend_min=74.0:qend_std=9.237604307034013:qend_sum=238.0:qstart_avg=1.0:qstart_max=1.0:qstart_min=1.0:qstart_std=0.0:qstart_sum=3.0:ref_name_counter=RS_GCF_001941825.1_protein.faa_NZ_CP019038.1_5682@PF00015_full_PFAM.314.438--2||RS_GCF_014652095.1_protein.faa_NZ_BMYD01000002.1_439@PF00015_full_PFAM.321.496--1:scovhsp_avg=57.199999999999996:scovhsp_max=60.5:scovhsp_min=51.4:scovhsp_std=5.038849074937651:scovhsp_sum=171.6:send_avg=100.33333333333333:send_max=106.0:send_min=91.0:send_std=8.144527815247079:send_sum=301.0:sstart_avg=21.666666666666668:sstart_max=32.0:sstart_min=2.0:sstart_std=17.03917055884274:sstart_sum=65.0],GB_GCA_019234745.1_protein.faa_JAFAKZ010000374.1_4@PF00015_full_PFAM.320.490:0.338764[&&NHX:Type=GTDB:gtdb_class=c__Gammaproteobacteria:gtdb_domain=d__Bacteria:gtdb_family=f__Chitinimonadaceae:gtdb_genus=g__JAFAKZ01:gtdb_order=o__Burkholderiales:gtdb_phylum=p__Proteobacteria:gtdb_species=s__JAFAKZ01 sp019234745:heptad=MCP-34H:species=d__Bacteria_p__Proteobacteria_c__Gammaproteobacteria_o__Burkholderiales_f__Chitinimonadaceae_g__JAFAKZ01_s__JAFAKZ01 sp019234745])0.676:0.0350225[&&NHX:Sample_counter=rhizpot2--2||rhiztom1--1:Type_counter=GTDB--3||capture--3:besthit_avg=89.96666666666665:besthit_max=90.7:besthit_min=89.2:besthit_std=0.7505553499465134:besthit_sum=269.9:bitscore_avg=125.33333333333333:bitscore_max=143.0:bitscore_min=116.0:bitscore_std=15.30795000427338:bitscore_sum=376.0:capture_class_counter=c__Gammaproteobacteria--3:capture_domain_counter=d__Bacteria--3:capture_family_counter=f__Burkholderiaceae--3:capture_genus_counter=g__Aquabacterium--1||g__Burkholderia--2:capture_order_counter=o__Burkholderiales--3:capture_phylum_counter=p__Proteobacteria--3:capture_species_counter=s__Aquabacterium sp004322345--1||s__Burkholderia sp003854275--2:evalue_avg=2.653333333632667e-35:evalue_max=6.39e-35:evalue_min=8.98e-45:evalue_std=3.3298998980375735e-35:evalue_sum=7.960000000898e-35:gapopen_avg=0.3333333333333333:gapopen_max=1.0:gapopen_min=0.0:gapopen_std=0.5773502691896258:gapopen_sum=1.0:gtdb_class_counter=c__Gammaproteobacteria--3:gtdb_domain_counter=d__Bacteria--3:gtdb_family_counter=f__Chitinimonadaceae--1||f__Wenzhouxiangellaceae--2:gtdb_genus_counter=g__JAFAKZ01--1||g__Wenzhouxiangella--2:gtdb_order_counter=o__Burkholderiales--1||o__Xanthomonadales--2:gtdb_phylum_counter=p__Proteobacteria--3:gtdb_species_counter=s__JAFAKZ01 sp019234745--1||s__Wenzhouxiangella sp003565625--1||s__Wenzhouxiangella sp010499265--1:heptad_counter=MCP-34H--6:lbd_counter=:lca_tree=c__Gammaproteobacteria:length_avg=79.66666666666667:length_max=90.0:length_min=74.0:length_std=8.962886439832502:length_sum=239.0:mismatch_avg=7.666666666666667:mismatch_max=9.0:mismatch_min=6.0:mismatch_std=1.5275252316519465:mismatch_sum=23.0:name=N1041584:qcovhsp_avg=100.0:qcovhsp_max=100.0:qcovhsp_min=100.0:qcovhsp_std=0.0:qcovhsp_sum=300.0:qend_avg=79.33333333333333:qend_max=90.0:qend_min=74.0:qend_std=9.237604307034013:qend_sum=238.0:qstart_avg=1.0:qstart_max=1.0:qstart_min=1.0:qstart_std=0.0:qstart_sum=3.0:ref_name_counter=RS_GCF_001941825.1_protein.faa_NZ_CP019038.1_5682@PF00015_full_PFAM.314.438--2||RS_GCF_014652095.1_protein.faa_NZ_BMYD01000002.1_439@PF00015_full_PFAM.321.496--1:scovhsp_avg=57.199999999999996:scovhsp_max=60.5:scovhsp_min=51.4:scovhsp_std=5.038849074937651:scovhsp_sum=171.6:send_avg=100.33333333333333:send_max=106.0:send_min=91.0:send_std=8.144527815247079:send_sum=301.0:sstart_avg=21.666666666666668:sstart_max=32.0:sstart_min=2.0:sstart_std=17.03917055884274:sstart_sum=65.0],(352e7a57-2c71-4d3c-86dd-bb6424927c2a_5@MCPsignal.242.324:0.067344[&&NHX:Sample=rhiztom2:Type=capture:capture_class=c__Gammaproteobacteria:capture_domain=d__Bacteria:capture_family=f__Aeromonadaceae:capture_genus=g__CGMCC-1-18722:capture_order=o__Enterobacterales:capture_phylum=p__Proteobacteria:capture_species=s__CGMCC-1-18722 sp016746085:heptad=MCP-34H],((GB_GCA_018971105.1_protein.faa_JAGWVB010000034.1_11@PF00015_full_PFAM.525.702:0.296795[&&NHX:Type=GTDB:gtdb_class=c__Gammaproteobacteria:gtdb_domain=d__Bacteria:gtdb_family=f__Burkholderiaceae:gtdb_genus=g__Rubrivivax:gtdb_order=o__Burkholderiales:gtdb_phylum=p__Proteobacteria:gtdb_species=s__Rubrivivax sp018971105:heptad=MCP-34H:species=d__Bacteria_p__Proteobacteria_c__Gammaproteobacteria_o__Burkholderiales_f__Burkholderiaceae_g__Rubrivivax_s__Rubrivivax sp018971105],(((0249e29d-aa81-4f03-afc0-8489c78746a3_4@MCPsignal.75.143:0.0161355[&&NHX:Sample=rhizpot1:Type=capture:capture_class=c__Alphaproteobacteria:capture_domain=d__Bacteria:capture_family=f__Sphingomonadaceae:capture_genus=g__Rhizorhabdus:capture_order=o__Sphingomonadales:capture_phylum=p__Proteobacteria:capture_species=s__Rhizorhabdus sp004297635:heptad=MCP-34H],d4de8d67-926e-46c2-9d77-bfd5c5692a88_4@MCPsignal.137.296:7e-09[&&NHX:Sample=rhiztom1:Type=capture:capture_class=c__Alphaproteobacteria:capture_domain=d__Bacteria:capture_family=f__Sphingomonadaceae:capture_genus=g__Parasphingopyxis:capture_order=o__Sphingomonadales:capture_phylum=p__Proteobacteria:capture_species=s__Parasphingopyxis algicola:heptad=MCP-34H])0.834:0.157406[&&NHX:Sample_counter=rhizpot1--1||rhiztom1--1:Type_counter=capture--2:capture_class_counter=c__Alphaproteobacteria--2:capture_domain_counter=d__Bacteria--2:capture_family_counter=f__Sphingomonadaceae--2:capture_genus_counter=g__Parasphingopyxis--1||g__Rhizorhabdus--1:capture_order_counter=o__Sphingomonadales--2:capture_phylum_counter=p__Proteobacteria--2:capture_species_counter=s__Parasphingopyxis algicola--1||s__Rhizorhabdus sp004297635--1:gtdb_class_counter=:gtdb_domain_counter=:gtdb_family_counter=:gtdb_genus_counter=:gtdb_order_counter=:gtdb_phylum_counter=:gtdb_species_counter=:heptad_counter=MCP-34H--2:lbd_counter=:name=N1041589:ref_name_counter=],(3ab01406-d100-485b-a251-db7fdfdc3875_1@MCPsignal.139.223:5e-09[&&NHX:Sample=rhiztom1:Type=capture:capture_class=c__Gammaproteobacteria:capture_domain=d__Bacteria:capture_family=f__Pseudomonadaceae:capture_genus=g__Pseudomonas_E:capture_order=o__Pseudomonadales:capture_phylum=p__Proteobacteria:capture_species=s__Pseudomonas_E sp900580865:heptad=MCP-34H],(9c88df14-4df3-46ef-a2fa-a6ba85cc6004_1@MCPsignal.183.268:1e-08[&&NHX:Sample=rhiztom1:Type=capture:capture_class=c__Gammaproteobacteria:capture_domain=d__Bacteria:capture_family=f__Thiobacillaceae:capture_genus=g__Thiobacillus:capture_order=o__Burkholderiales:capture_phylum=p__Proteobacteria:capture_species=s__Thiobacillus sp001897675:heptad=MCP-34H],(f4653692-493d-43fe-9f45-4be70811dcc2_6@MCPsignal.84.164:0.0264776[&&NHX:Sample=rhiztom1:Type=capture:besthit=87.2:bitscore=116.0:capture_class=c__Gammaproteobacteria:capture_domain=d__Bacteria:capture_family=f__Shewanellaceae:capture_genus=g__Shewanella:capture_order=o__Enterobacterales:capture_phylum=p__Proteobacteria:capture_species=s__Shewanella carassii:evalue=3.11e-35:gapopen=0.0:heptad=MCP-34H:length=78.0:mismatch=10.0:qcovhsp=97.5:qend=78.0:qstart=1.0:ref_name=RS_GCF_000800095.1_protein.faa_NZ_JUHA01000003.1_1@PF00015_full_PFAM.317.420:scovhsp=75.7:send=88.0:sstart=11.0],((7b8ddfa6-1a83-451b-944f-792da4401122_3@MCPsignal.68.149:5e-09[&&NHX:Sample=rhiztom1:Type=capture:besthit=87.7:bitscore=122.0:capture_class=c__Gammaproteobacteria:capture_domain=d__Bacteria:capture_family=f__Shewanellaceae:capture_genus=g__Shewanella:capture_order=o__Enterobacterales:capture_phylum=p__Proteobacteria:capture_species=s__Shewanella carassii:evalue=2.39e-37:gapopen=0.0:heptad=MCP-34H:length=81.0:mismatch=10.0:qcovhsp=100.0:qend=81.0:qstart=1.0:ref_name=RS_GCF_000800095.1_protein.faa_NZ_JUHA01000003.1_1@PF00015_full_PFAM.317.420:scovhsp=78.6:send=91.0:sstart=11.0],(5daf3e5d-6dc0-4950-98e6-fa8bfa9802ad_5@MCPsignal.54.194:5e-09[&&NHX:Sample=rhiztom1:Type=capture:besthit=76.4:bitscore=140.0:capture_class=c__Gammaproteobacteria:capture_domain=d__Bacteria:capture_family=f__Shewanellaceae:capture_genus=g__Shewanella:capture_order=o__Enterobacterales:capture_phylum=p__Proteobacteria:capture_species=s__Shewanella carassii:evalue=1.32e-42:gapopen=0.0:heptad=MCP-34H:length=140.0:mismatch=33.0:qcovhsp=100.0:qend=140.0:qstart=1.0:ref_name=RS_GCF_002234375.1_protein.faa_NZ_NMQV01000020.1_10@PF00015_full_PFAM.319.502:scovhsp=76.5:send=148.0:sstart=9.0],3fd8a37d-dbab-44d7-b404-b903af761a66_3@MCPsignal.129.238:0.0230761[&&NHX:Sample=rhiztom2:Type=capture:besthit=65.1:bitscore=117.0:capture_class=c__Desulfobulbia:capture_domain=d__Bacteria:capture_family=f__Desulfurivibrionaceae:capture_genus=g__UBA2262:capture_order=o__Desulfobulbales:capture_phylum=p__Desulfobacterota:capture_species=s__UBA2262 sp002347185:evalue=3.68e-34:gapopen=0.0:heptad=MCP-34H:length=109.0:mismatch=38.0:qcovhsp=100.0:qend=109.0:qstart=1.0:ref_name=GB_GCA_009692365.1_protein.faa_SHZJ01000017.1_29@PF00015_full_PFAM.377.550:scovhsp=63.0:send=119.0:sstart=11.0])0:2.4e-08[&&NHX:Sample_counter=rhiztom1--1||rhiztom2--1:Type_counter=capture--2:besthit_avg=70.75:besthit_max=76.4:besthit_min=65.1:besthit_std=7.990306627407995:besthit_sum=141.5:bitscore_avg=128.5:bitscore_max=140.0:bitscore_min=117.0:bitscore_std=16.263455967290593:bitscore_sum=257.0:capture_class_counter=c__Desulfobulbia--1||c__Gammaproteobacteria--1:capture_domain_counter=d__Bacteria--2:capture_family_counter=f__Desulfurivibrionaceae--1||f__Shewanellaceae--1:capture_genus_counter=g__Shewanella--1||g__UBA2262--1:capture_order_counter=o__Desulfobulbales--1||o__Enterobacterales--1:capture_phylum_counter=p__Desulfobacterota--1||p__Proteobacteria--1:capture_species_counter=s__Shewanella carassii--1||s__UBA2262 sp002347185--1:evalue_avg=1.8400000066e-34:evalue_max=3.68e-34:evalue_min=1.32e-42:evalue_std=2.6021529454326853e-34:evalue_sum=3.6800000132e-34:gapopen_avg=0.0:gapopen_max=0.0:gapopen_min=0.0:gapopen_std=0.0:gapopen_sum=0.0:gtdb_class_counter=:gtdb_domain_counter=:gtdb_family_counter=:gtdb_genus_counter=:gtdb_order_counter=:gtdb_phylum_counter=:gtdb_species_counter=:heptad_counter=MCP-34H--2:lbd_counter=:length_avg=124.5:length_max=140.0:length_min=109.0:length_std=21.920310216782973:length_sum=249.0:mismatch_avg=35.5:mismatch_max=38.0:mismatch_min=33.0:mismatch_std=3.5355339059327378:mismatch_sum=71.0:name=N1041596:qcovhsp_avg=100.0:qcovhsp_max=100.0:qcovhsp_min=100.0:qcovhsp_std=0.0:qcovhsp_sum=200.0:qend_avg=124.5:qend_max=140.0:qend_min=109.0:qend_std=21.920310216782973:qend_sum=249.0:qstart_avg=1.0:qstart_max=1.0:qstart_min=1.0:qstart_std=0.0:qstart_sum=2.0:ref_name_counter=GB_GCA_009692365.1_protein.faa_SHZJ01000017.1_29@PF00015_full_PFAM.377.550--1||RS_GCF_002234375.1_protein.faa_NZ_NMQV01000020.1_10@PF00015_full_PFAM.319.502--1:scovhsp_avg=69.75:scovhsp_max=76.5:scovhsp_min=63.0:scovhsp_std=9.545941546018392:scovhsp_sum=139.5:send_avg=133.5:send_max=148.0:send_min=119.0:send_std=20.506096654409877:send_sum=267.0:sstart_avg=10.0:sstart_max=11.0:sstart_min=9.0:sstart_std=1.4142135623730951:sstart_sum=20.0])0.001:0.00553116[&&NHX:Sample_counter=rhiztom1--2||rhiztom2--1:Type_counter=capture--3:besthit_avg=76.39999999999999:besthit_max=87.7:besthit_min=65.1:besthit_std=11.300000000000004:besthit_sum=229.2:bitscore_avg=126.33333333333333:bitscore_max=140.0:bitscore_min=117.0:bitscore_std=12.096831541082702:bitscore_sum=379.0:capture_class_counter=c__Desulfobulbia--1||c__Gammaproteobacteria--2:capture_domain_counter=d__Bacteria--3:capture_family_counter=f__Desulfurivibrionaceae--1||f__Shewanellaceae--2:capture_genus_counter=g__Shewanella--2||g__UBA2262--1:capture_order_counter=o__Desulfobulbales--1||o__Enterobacterales--2:capture_phylum_counter=p__Desulfobacterota--1||p__Proteobacteria--2:capture_species_counter=s__Shewanella carassii--2||s__UBA2262 sp002347185--1:evalue_avg=1.2274633377333332e-34:evalue_max=3.68e-34:evalue_min=1.32e-42:evalue_std=2.1239593894024475e-34:evalue_sum=3.6823900132e-34:gapopen_avg=0.0:gapopen_max=0.0:gapopen_min=0.0:gapopen_std=0.0:gapopen_sum=0.0:gtdb_class_counter=:gtdb_domain_counter=:gtdb_family_counter=:gtdb_genus_counter=:gtdb_order_counter=:gtdb_phylum_counter=:gtdb_species_counter=:heptad_counter=MCP-34H--3:lbd_counter=:length_avg=110.0:length_max=140.0:length_min=81.0:length_std=29.512709126747414:length_sum=330.0:mismatch_avg=27.0:mismatch_max=38.0:mismatch_min=10.0:mismatch_std=14.933184523068078:mismatch_sum=81.0:name=N1041597:qcovhsp_avg=100.0:qcovhsp_max=100.0:qcovhsp_min=100.0:qcovhsp_std=0.0:qcovhsp_sum=300.0:qend_avg=110.0:qend_max=140.0:qend_min=81.0:qend_std=29.512709126747414:qend_sum=330.0:qstart_avg=1.0:qstart_max=1.0:qstart_min=1.0:qstart_std=0.0:qstart_sum=3.0:ref_name_counter=GB_GCA_009692365.1_protein.faa_SHZJ01000017.1_29@PF00015_full_PFAM.377.550--1||RS_GCF_000800095.1_protein.faa_NZ_JUHA01000003.1_1@PF00015_full_PFAM.317.420--1||RS_GCF_002234375.1_protein.faa_NZ_NMQV01000020.1_10@PF00015_full_PFAM.319.502--1:scovhsp_avg=72.7:scovhsp_max=78.6:scovhsp_min=63.0:scovhsp_std=8.465813605318745:scovhsp_sum=218.1:send_avg=119.33333333333333:send_max=148.0:send_min=91.0:send_std=28.5014619508076:send_sum=358.0:sstart_avg=10.333333333333334:sstart_max=11.0:sstart_min=9.0:sstart_std=1.1547005383792517:sstart_sum=31.0],(52c46165-774e-4691-b78b-38054fda4090_3@MCPsignal.78.217:6e-09[&&NHX:Sample=rhiztom1:Type=capture:besthit=79.3:bitscore=185.0:capture_class=c__Gammaproteobacteria:capture_domain=d__Bacteria:capture_family=f__Shewanellaceae:capture_genus=g__Shewanella:capture_order=o__Enterobacterales:capture_phylum=p__Proteobacteria:capture_species=s__Shewanella carassii:evalue=7.23e-60:gapopen=1.0:heptad=MCP-34H:length=140.0:mismatch=28.0:qcovhsp=100.0:qend=139.0:qstart=1.0:ref_name=RS_GCF_016583785.1_protein.faa_NZ_NRRU01000008.1_11@PF00015_full_PFAM.317.526:scovhsp=67.0:send=149.0:sstart=10.0],4994027d-4b4f-4434-b8dc-f695bb3cad41_5@MCPsignal.76.162:5e-09[&&NHX:Sample=rhiztom1:Type=capture:besthit=87.2:bitscore=130.0:capture_class=c__Gammaproteobacteria:capture_domain=d__Bacteria:capture_family=f__Thiobacillaceae:capture_genus=g__Thiobacillus:capture_order=o__Burkholderiales:capture_phylum=p__Proteobacteria:capture_species=s__Thiobacillus sp001897675:evalue=9.15e-41:gapopen=0.0:heptad=MCP-34H:length=86.0:mismatch=11.0:qcovhsp=100.0:qend=86.0:qstart=1.0:ref_name=RS_GCF_000800095.1_protein.faa_NZ_JUHA01000003.1_1@PF00015_full_PFAM.317.420:scovhsp=83.5:send=95.0:sstart=10.0])0:5e-09[&&NHX:Sample_counter=rhiztom1--2:Type_counter=capture--2:besthit_avg=83.25:besthit_max=87.2:besthit_min=79.3:besthit_std=5.5861435713737295:besthit_sum=166.5:bitscore_avg=157.5:bitscore_max=185.0:bitscore_min=130.0:bitscore_std=38.890872965260115:bitscore_sum=315.0:capture_class_counter=c__Gammaproteobacteria--2:capture_domain_counter=d__Bacteria--2:capture_family_counter=f__Shewanellaceae--1||f__Thiobacillaceae--1:capture_genus_counter=g__Shewanella--1||g__Thiobacillus--1:capture_order_counter=o__Burkholderiales--1||o__Enterobacterales--1:capture_phylum_counter=p__Proteobacteria--2:capture_species_counter=s__Shewanella carassii--1||s__Thiobacillus sp001897675--1:evalue_avg=4.575e-41:evalue_max=9.15e-41:evalue_min=7.23e-60:evalue_std=6.47002704785691e-41:evalue_sum=9.15e-41:gapopen_avg=0.5:gapopen_max=1.0:gapopen_min=0.0:gapopen_std=0.7071067811865476:gapopen_sum=1.0:gtdb_class_counter=:gtdb_domain_counter=:gtdb_family_counter=:gtdb_genus_counter=:gtdb_order_counter=:gtdb_phylum_counter=:gtdb_species_counter=:heptad_counter=MCP-34H--2:lbd_counter=:length_avg=113.0:length_max=140.0:length_min=86.0:length_std=38.18376618407357:length_sum=226.0:mismatch_avg=19.5:mismatch_max=28.0:mismatch_min=11.0:mismatch_std=12.020815280171307:mismatch_sum=39.0:name=N1041600:qcovhsp_avg=100.0:qcovhsp_max=100.0:qcovhsp_min=100.0:qcovhsp_std=0.0:qcovhsp_sum=200.0:qend_avg=112.5:qend_max=139.0:qend_min=86.0:qend_std=37.476659402887016:qend_sum=225.0:qstart_avg=1.0:qstart_max=1.0:qstart_min=1.0:qstart_std=0.0:qstart_sum=2.0:ref_name_counter=RS_GCF_000800095.1_protein.faa_NZ_JUHA01000003.1_1@PF00015_full_PFAM.317.420--1||RS_GCF_016583785.1_protein.faa_NZ_NRRU01000008.1_11@PF00015_full_PFAM.317.526--1:scovhsp_avg=75.25:scovhsp_max=83.5:scovhsp_min=67.0:scovhsp_std=11.667261889578034:scovhsp_sum=150.5:send_avg=122.0:send_max=149.0:send_min=95.0:send_std=38.18376618407357:send_sum=244.0:sstart_avg=10.0:sstart_max=10.0:sstart_min=10.0:sstart_std=0.0:sstart_sum=20.0])0:5e-09[&&NHX:Sample_counter=rhiztom1--4||rhiztom2--1:Type_counter=capture--5:besthit_avg=79.14:besthit_max=87.7:besthit_min=65.1:besthit_std=9.258671610981786:besthit_sum=395.7:bitscore_avg=138.8:bitscore_max=185.0:bitscore_min=117.0:bitscore_std=27.25252281899788:bitscore_sum=694.0:capture_class_counter=c__Desulfobulbia--1||c__Gammaproteobacteria--4:capture_domain_counter=d__Bacteria--5:capture_family_counter=f__Desulfurivibrionaceae--1||f__Shewanellaceae--3||f__Thiobacillaceae--1:capture_genus_counter=g__Shewanella--3||g__Thiobacillus--1||g__UBA2262--1:capture_order_counter=o__Burkholderiales--1||o__Desulfobulbales--1||o__Enterobacterales--3:capture_phylum_counter=p__Desulfobacterota--1||p__Proteobacteria--4:capture_species_counter=s__Shewanella carassii--3||s__Thiobacillus sp001897675--1||s__UBA2262 sp002347185--1:evalue_avg=7.3647818564e-35:evalue_max=3.68e-34:evalue_min=7.23e-60:evalue_std=1.6454790428992789e-34:evalue_sum=3.6823909282e-34:gapopen_avg=0.2:gapopen_max=1.0:gapopen_min=0.0:gapopen_std=0.44721359549995804:gapopen_sum=1.0:gtdb_class_counter=:gtdb_domain_counter=:gtdb_family_counter=:gtdb_genus_counter=:gtdb_order_counter=:gtdb_phylum_counter=:gtdb_species_counter=:heptad_counter=MCP-34H--5:lbd_counter=:length_avg=111.2:length_max=140.0:length_min=81.0:length_std=28.331960751066983:length_sum=556.0:mismatch_avg=24.0:mismatch_max=38.0:mismatch_min=10.0:mismatch_std=12.82575533838066:mismatch_sum=120.0:name=N1041601:qcovhsp_avg=100.0:qcovhsp_max=100.0:qcovhsp_min=100.0:qcovhsp_std=0.0:qcovhsp_sum=500.0:qend_avg=111.0:qend_max=140.0:qend_min=81.0:qend_std=28.080242164197944:qend_sum=555.0:qstart_avg=1.0:qstart_max=1.0:qstart_min=1.0:qstart_std=0.0:qstart_sum=5.0:ref_name_counter=GB_GCA_009692365.1_protein.faa_SHZJ01000017.1_29@PF00015_full_PFAM.377.550--1||RS_GCF_000800095.1_protein.faa_NZ_JUHA01000003.1_1@PF00015_full_PFAM.317.420--2||RS_GCF_002234375.1_protein.faa_NZ_NMQV01000020.1_10@PF00015_full_PFAM.319.502--1||RS_GCF_016583785.1_protein.faa_NZ_NRRU01000008.1_11@PF00015_full_PFAM.317.526--1:scovhsp_avg=73.72:scovhsp_max=83.5:scovhsp_min=63.0:scovhsp_std=8.474491135165579:scovhsp_sum=368.6:send_avg=120.4:send_max=149.0:send_min=91.0:send_std=27.799280566230486:send_sum=602.0:sstart_avg=10.2:sstart_max=11.0:sstart_min=9.0:sstart_std=0.8366600265340756:sstart_sum=51.0])0.693:0.0560385[&&NHX:Sample_counter=rhiztom1--5||rhiztom2--1:Type_counter=capture--6:besthit_avg=80.48333333333333:besthit_max=87.7:besthit_min=65.1:besthit_std=8.91098572923707:besthit_sum=482.90000000000003:bitscore_avg=135.0:bitscore_max=185.0:bitscore_min=116.0:bitscore_std=26.092144411680692:bitscore_sum=810.0:capture_class_counter=c__Desulfobulbia--1||c__Gammaproteobacteria--5:capture_domain_counter=d__Bacteria--6:capture_family_counter=f__Desulfurivibrionaceae--1||f__Shewanellaceae--4||f__Thiobacillaceae--1:capture_genus_counter=g__Shewanella--4||g__Thiobacillus--1||g__UBA2262--1:capture_order_counter=o__Burkholderiales--1||o__Desulfobulbales--1||o__Enterobacterales--4:capture_phylum_counter=p__Desulfobacterota--1||p__Proteobacteria--5:capture_species_counter=s__Shewanella carassii--4||s__Thiobacillus sp001897675--1||s__UBA2262 sp002347185--1:evalue_avg=6.655651547e-35:evalue_max=3.68e-34:evalue_min=7.23e-60:evalue_std=1.4819760363241928e-34:evalue_sum=3.9933909282e-34:gapopen_avg=0.16666666666666666:gapopen_max=1.0:gapopen_min=0.0:gapopen_std=0.408248290463863:gapopen_sum=1.0:gtdb_class_counter=:gtdb_domain_counter=:gtdb_family_counter=:gtdb_genus_counter=:gtdb_order_counter=:gtdb_phylum_counter=:gtdb_species_counter=:heptad_counter=MCP-34H--6:lbd_counter=:length_avg=105.66666666666667:length_max=140.0:length_min=78.0:length_std=28.73789600278118:length_sum=634.0:mismatch_avg=21.666666666666668:mismatch_max=38.0:mismatch_min=10.0:mismatch_std=12.816655830077778:mismatch_sum=130.0:name=N1041602:qcovhsp_avg=99.58333333333333:qcovhsp_max=100.0:qcovhsp_min=97.5:qcovhsp_std=1.0206207261596576:qcovhsp_sum=597.5:qend_avg=105.5:qend_max=140.0:qend_min=78.0:qend_std=28.50087717948344:qend_sum=633.0:qstart_avg=1.0:qstart_max=1.0:qstart_min=1.0:qstart_std=0.0:qstart_sum=6.0:ref_name_counter=GB_GCA_009692365.1_protein.faa_SHZJ01000017.1_29@PF00015_full_PFAM.377.550--1||RS_GCF_000800095.1_protein.faa_NZ_JUHA01000003.1_1@PF00015_full_PFAM.317.420--3||RS_GCF_002234375.1_protein.faa_NZ_NMQV01000020.1_10@PF00015_full_PFAM.319.502--1||RS_GCF_016583785.1_protein.faa_NZ_NRRU01000008.1_11@PF00015_full_PFAM.317.526--1:scovhsp_avg=74.05:scovhsp_max=83.5:scovhsp_min=63.0:scovhsp_std=7.622794763077384:scovhsp_sum=444.3:send_avg=115.0:send_max=149.0:send_min=88.0:send_std=28.16380656090366:send_sum=690.0:sstart_avg=10.333333333333334:sstart_max=11.0:sstart_min=9.0:sstart_std=0.816496580927726:sstart_sum=62.0])0.989:0.219433[&&NHX:Sample_counter=rhiztom1--6||rhiztom2--1:Type_counter=capture--7:besthit_avg=80.48333333333333:besthit_max=87.7:besthit_min=65.1:besthit_std=8.91098572923707:besthit_sum=482.9:bitscore_avg=135.0:bitscore_max=185.0:bitscore_min=116.0:bitscore_std=26.092144411680692:bitscore_sum=810.0:capture_class_counter=c__Desulfobulbia--1||c__Gammaproteobacteria--6:capture_domain_counter=d__Bacteria--7:capture_family_counter=f__Desulfurivibrionaceae--1||f__Shewanellaceae--4||f__Thiobacillaceae--2:capture_genus_counter=g__Shewanella--4||g__Thiobacillus--2||g__UBA2262--1:capture_order_counter=o__Burkholderiales--2||o__Desulfobulbales--1||o__Enterobacterales--4:capture_phylum_counter=p__Desulfobacterota--1||p__Proteobacteria--6:capture_species_counter=s__Shewanella carassii--4||s__Thiobacillus sp001897675--2||s__UBA2262 sp002347185--1:evalue_avg=6.655651547e-35:evalue_max=3.68e-34:evalue_min=7.23e-60:evalue_std=1.4819760363241928e-34:evalue_sum=3.9933909282e-34:gapopen_avg=0.16666666666666666:gapopen_max=1.0:gapopen_min=0.0:gapopen_std=0.408248290463863:gapopen_sum=1.0:gtdb_class_counter=:gtdb_domain_counter=:gtdb_family_counter=:gtdb_genus_counter=:gtdb_order_counter=:gtdb_phylum_counter=:gtdb_species_counter=:heptad_counter=MCP-34H--7:lbd_counter=:length_avg=105.66666666666667:length_max=140.0:length_min=78.0:length_std=28.73789600278118:length_sum=634.0:mismatch_avg=21.666666666666668:mismatch_max=38.0:mismatch_min=10.0:mismatch_std=12.816655830077778:mismatch_sum=130.0:name=N1041603:qcovhsp_avg=99.58333333333333:qcovhsp_max=100.0:qcovhsp_min=97.5:qcovhsp_std=1.0206207261596576:qcovhsp_sum=597.5:qend_avg=105.5:qend_max=140.0:qend_min=78.0:qend_std=28.50087717948344:qend_sum=633.0:qstart_avg=1.0:qstart_max=1.0:qstart_min=1.0:qstart_std=0.0:qstart_sum=6.0:ref_name_counter=GB_GCA_009692365.1_protein.faa_SHZJ01000017.1_29@PF00015_full_PFAM.377.550--1||RS_GCF_000800095.1_protein.faa_NZ_JUHA01000003.1_1@PF00015_full_PFAM.317.420--3||RS_GCF_002234375.1_protein.faa_NZ_NMQV01000020.1_10@PF00015_full_PFAM.319.502--1||RS_GCF_016583785.1_protein.faa_NZ_NRRU01000008.1_11@PF00015_full_PFAM.317.526--1:scovhsp_avg=74.05:scovhsp_max=83.5:scovhsp_min=63.0:scovhsp_std=7.622794763077384:scovhsp_sum=444.3:send_avg=115.0:send_max=149.0:send_min=88.0:send_std=28.16380656090366:send_sum=690.0:sstart_avg=10.333333333333334:sstart_max=11.0:sstart_min=9.0:sstart_std=0.816496580927726:sstart_sum=62.0])0.921:0.165315[&&NHX:Sample_counter=rhiztom1--7||rhiztom2--1:Type_counter=capture--8:besthit_avg=80.48333333333333:besthit_max=87.7:besthit_min=65.1:besthit_std=8.91098572923707:besthit_sum=482.90000000000003:bitscore_avg=135.0:bitscore_max=185.0:bitscore_min=116.0:bitscore_std=26.092144411680692:bitscore_sum=810.0:capture_class_counter=c__Desulfobulbia--1||c__Gammaproteobacteria--7:capture_domain_counter=d__Bacteria--8:capture_family_counter=f__Desulfurivibrionaceae--1||f__Pseudomonadaceae--1||f__Shewanellaceae--4||f__Thiobacillaceae--2:capture_genus_counter=g__Pseudomonas_E--1||g__Shewanella--4||g__Thiobacillus--2||g__UBA2262--1:capture_order_counter=o__Burkholderiales--2||o__Desulfobulbales--1||o__Enterobacterales--4||o__Pseudomonadales--1:capture_phylum_counter=p__Desulfobacterota--1||p__Proteobacteria--7:capture_species_counter=s__Pseudomonas_E sp900580865--1||s__Shewanella carassii--4||s__Thiobacillus sp001897675--2||s__UBA2262 sp002347185--1:evalue_avg=6.655651547000001e-35:evalue_max=3.68e-34:evalue_min=7.23e-60:evalue_std=1.481976036324193e-34:evalue_sum=3.9933909282000006e-34:gapopen_avg=0.16666666666666666:gapopen_max=1.0:gapopen_min=0.0:gapopen_std=0.408248290463863:gapopen_sum=1.0:gtdb_class_counter=:gtdb_domain_counter=:gtdb_family_counter=:gtdb_genus_counter=:gtdb_order_counter=:gtdb_phylum_counter=:gtdb_species_counter=:heptad_counter=MCP-34H--8:lbd_counter=:length_avg=105.66666666666667:length_max=140.0:length_min=78.0:length_std=28.73789600278118:length_sum=634.0:mismatch_avg=21.666666666666668:mismatch_max=38.0:mismatch_min=10.0:mismatch_std=12.816655830077778:mismatch_sum=130.0:name=N1041604:qcovhsp_avg=99.58333333333333:qcovhsp_max=100.0:qcovhsp_min=97.5:qcovhsp_std=1.0206207261596576:qcovhsp_sum=597.5:qend_avg=105.5:qend_max=140.0:qend_min=78.0:qend_std=28.50087717948344:qend_sum=633.0:qstart_avg=1.0:qstart_max=1.0:qstart_min=1.0:qstart_std=0.0:qstart_sum=6.0:ref_name_counter=GB_GCA_009692365.1_protein.faa_SHZJ01000017.1_29@PF00015_full_PFAM.377.550--1||RS_GCF_000800095.1_protein.faa_NZ_JUHA01000003.1_1@PF00015_full_PFAM.317.420--3||RS_GCF_002234375.1_protein.faa_NZ_NMQV01000020.1_10@PF00015_full_PFAM.319.502--1||RS_GCF_016583785.1_protein.faa_NZ_NRRU01000008.1_11@PF00015_full_PFAM.317.526--1:scovhsp_avg=74.05:scovhsp_max=83.5:scovhsp_min=63.0:scovhsp_std=7.622794763077384:scovhsp_sum=444.3:send_avg=115.0:send_max=149.0:send_min=88.0:send_std=28.16380656090366:send_sum=690.0:sstart_avg=10.333333333333334:sstart_max=11.0:sstart_min=9.0:sstart_std=0.816496580927726:sstart_sum=62.0])0.482:0.0624559[&&NHX:Sample_counter=rhizpot1--1||rhiztom1--8||rhiztom2--1:Type_counter=capture--10:besthit_avg=80.48333333333335:besthit_max=87.7:besthit_min=65.1:besthit_std=8.91098572923707:besthit_sum=482.9000000000001:bitscore_avg=135.0:bitscore_max=185.0:bitscore_min=116.0:bitscore_std=26.092144411680692:bitscore_sum=810.0:capture_class_counter=c__Alphaproteobacteria--2||c__Desulfobulbia--1||c__Gammaproteobacteria--7:capture_domain_counter=d__Bacteria--10:capture_family_counter=f__Desulfurivibrionaceae--1||f__Pseudomonadaceae--1||f__Shewanellaceae--4||f__Sphingomonadaceae--2||f__Thiobacillaceae--2:capture_genus_counter=g__Parasphingopyxis--1||g__Pseudomonas_E--1||g__Rhizorhabdus--1||g__Shewanella--4||g__Thiobacillus--2||g__UBA2262--1:capture_order_counter=o__Burkholderiales--2||o__Desulfobulbales--1||o__Enterobacterales--4||o__Pseudomonadales--1||o__Sphingomonadales--2:capture_phylum_counter=p__Desulfobacterota--1||p__Proteobacteria--9:capture_species_counter=s__Parasphingopyxis algicola--1||s__Pseudomonas_E sp900580865--1||s__Rhizorhabdus sp004297635--1||s__Shewanella carassii--4||s__Thiobacillus sp001897675--2||s__UBA2262 sp002347185--1:evalue_avg=6.655651547e-35:evalue_max=3.68e-34:evalue_min=7.23e-60:evalue_std=1.4819760363241928e-34:evalue_sum=3.9933909282e-34:gapopen_avg=0.16666666666666666:gapopen_max=1.0:gapopen_min=0.0:gapopen_std=0.408248290463863:gapopen_sum=1.0:gtdb_class_counter=:gtdb_domain_counter=:gtdb_family_counter=:gtdb_genus_counter=:gtdb_order_counter=:gtdb_phylum_counter=:gtdb_species_counter=:heptad_counter=MCP-34H--10:lbd_counter=:length_avg=105.66666666666667:length_max=140.0:length_min=78.0:length_std=28.737896002781184:length_sum=634.0:mismatch_avg=21.666666666666668:mismatch_max=38.0:mismatch_min=10.0:mismatch_std=12.816655830077778:mismatch_sum=130.0:name=N1041605:qcovhsp_avg=99.58333333333333:qcovhsp_max=100.0:qcovhsp_min=97.5:qcovhsp_std=1.0206207261596576:qcovhsp_sum=597.5:qend_avg=105.5:qend_max=140.0:qend_min=78.0:qend_std=28.50087717948344:qend_sum=633.0:qstart_avg=1.0:qstart_max=1.0:qstart_min=1.0:qstart_std=0.0:qstart_sum=6.0:ref_name_counter=GB_GCA_009692365.1_protein.faa_SHZJ01000017.1_29@PF00015_full_PFAM.377.550--1||RS_GCF_000800095.1_protein.faa_NZ_JUHA01000003.1_1@PF00015_full_PFAM.317.420--3||RS_GCF_002234375.1_protein.faa_NZ_NMQV01000020.1_10@PF00015_full_PFAM.319.502--1||RS_GCF_016583785.1_protein.faa_NZ_NRRU01000008.1_11@PF00015_full_PFAM.317.526--1:scovhsp_avg=74.05:scovhsp_max=83.5:scovhsp_min=63.0:scovhsp_std=7.622794763077384:scovhsp_sum=444.3:send_avg=115.0:send_max=149.0:send_min=88.0:send_std=28.16380656090366:send_sum=690.0:sstart_avg=10.333333333333334:sstart_max=11.0:sstart_min=9.0:sstart_std=0.816496580927726:sstart_sum=62.0],((((e95d3250-8a9b-4a7f-9395-06bb4615b1ed_2@MCPsignal.81.145:0[&&NHX:Sample=rhizpot1:Type=capture:capture_class=c__Gammaproteobacteria:capture_domain=d__Bacteria:capture_family=f__Pseudomonadaceae:capture_genus=g__Pseudomonas_E:capture_order=o__Pseudomonadales:capture_phylum=p__Proteobacteria:capture_species=s__Pseudomonas_E granadensis:heptad=MCP-34H],00307096-af21-4f15-814a-a909c2462ae8_5@MCPsignal.301.365:0[&&NHX:Sample=rhizpot2:Type=capture:capture_class=c__Gammaproteobacteria:capture_domain=d__Bacteria:capture_family=f__Pseudomonadaceae:capture_genus=g__Pseudomonas_E:capture_order=o__Pseudomonadales:capture_phylum=p__Proteobacteria:capture_species=s__Pseudomonas_E granadensis:heptad=MCP-34H])0:0[&&NHX:Sample_counter=rhizpot1--1||rhizpot2--1:Type_counter=capture--2:capture_class_counter=c__Gammaproteobacteria--2:capture_domain_counter=d__Bacteria--2:capture_family_counter=f__Pseudomonadaceae--2:capture_genus_counter=g__Pseudomonas_E--2:capture_order_counter=o__Pseudomonadales--2:capture_phylum_counter=p__Proteobacteria--2:capture_species_counter=s__Pseudomonas_E granadensis--2:gtdb_class_counter=:gtdb_domain_counter=:gtdb_family_counter=:gtdb_genus_counter=:gtdb_order_counter=:gtdb_phylum_counter=:gtdb_species_counter=:heptad_counter=MCP-34H--2:lbd_counter=:name=N1041608:ref_name_counter=],b6047cc7-08d0-4ef4-807b-134c950a15e1_3@MCPsignal.298.362:0[&&NHX:Sample=rhizpot3:Type=capture:capture_class=c__Gammaproteobacteria:capture_domain=d__Bacteria:capture_family=f__Pseudomonadaceae:capture_genus=g__Pseudomonas_E:capture_order=o__Pseudomonadales:capture_phylum=p__Proteobacteria:capture_species=s__Pseudomonas_E granadensis:heptad=MCP-34H])0:0[&&NHX:Sample_counter=rhizpot1--1||rhizpot2--1||rhizpot3--1:Type_counter=capture--3:capture_class_counter=c__Gammaproteobacteria--3:capture_domain_counter=d__Bacteria--3:capture_family_counter=f__Pseudomonadaceae--3:capture_genus_counter=g__Pseudomonas_E--3:capture_order_counter=o__Pseudomonadales--3:capture_phylum_counter=p__Proteobacteria--3:capture_species_counter=s__Pseudomonas_E granadensis--3:gtdb_class_counter=:gtdb_domain_counter=:gtdb_family_counter=:gtdb_genus_counter=:gtdb_order_counter=:gtdb_phylum_counter=:gtdb_species_counter=:heptad_counter=MCP-34H--3:lbd_counter=:name=N1041610:ref_name_counter=],baf50ee5-4714-4811-90c1-e5815592e0d5_3@MCPsignal.1156.1220:0[&&NHX:Sample=rhiztom3:Type=capture:capture_class=c__Gammaproteobacteria:capture_domain=d__Bacteria:capture_family=f__Pseudomonadaceae:capture_genus=g__Pseudomonas_E:capture_order=o__Pseudomonadales:capture_phylum=p__Proteobacteria:capture_species=s__Pseudomonas_E granadensis:heptad=MCP-34H]):5e-09[&&NHX:Sample_counter=rhizpot1--1||rhizpot2--1||rhizpot3--1||rhiztom3--1:Type_counter=capture--4:capture_class_counter=c__Gammaproteobacteria--4:capture_domain_counter=d__Bacteria--4:capture_family_counter=f__Pseudomonadaceae--4:capture_genus_counter=g__Pseudomonas_E--4:capture_order_counter=o__Pseudomonadales--4:capture_phylum_counter=p__Proteobacteria--4:capture_species_counter=s__Pseudomonas_E granadensis--4:gtdb_class_counter=:gtdb_domain_counter=:gtdb_family_counter=:gtdb_genus_counter=:gtdb_order_counter=:gtdb_phylum_counter=:gtdb_species_counter=:heptad_counter=MCP-34H--4:lbd_counter=:name=N1041612:ref_name_counter=],9a5fff37-7def-4e21-8f44-0a58ab9a9772_6@MCPsignal.325.420:5e-09[&&NHX:Sample=rhizpot3:Type=capture:besthit=83.5:bitscore=135.0:capture_class=c__Gammaproteobacteria:capture_domain=d__Bacteria:capture_family=f__Pseudomonadaceae:capture_genus=g__Pseudomonas_E:capture_order=o__Pseudomonadales:capture_phylum=p__Proteobacteria:capture_species=s__Pseudomonas_E granadensis:evalue=1.74e-41:gapopen=0.0:heptad=MCP-34H:length=91.0:mismatch=15.0:qcovhsp=95.8:qend=91.0:qstart=1.0:ref_name=GB_GCA_903893215.1_protein.faa_CAITLJ010000008.1_14@PF00015_full_PFAM.498.674:scovhsp=51.7:send=99.0:sstart=9.0])0.861:0.043735[&&NHX:Sample_counter=rhizpot1--1||rhizpot2--1||rhizpot3--2||rhiztom3--1:Type_counter=capture--5:besthit_avg=83.5:besthit_max=83.5:besthit_min=83.5:besthit_std=0:besthit_sum=83.5:bitscore_avg=135.0:bitscore_max=135.0:bitscore_min=135.0:bitscore_std=0:bitscore_sum=135.0:capture_class_counter=c__Gammaproteobacteria--5:capture_domain_counter=d__Bacteria--5:capture_family_counter=f__Pseudomonadaceae--5:capture_genus_counter=g__Pseudomonas_E--5:capture_order_counter=o__Pseudomonadales--5:capture_phylum_counter=p__Proteobacteria--5:capture_species_counter=s__Pseudomonas_E granadensis--5:evalue_avg=1.74e-41:evalue_max=1.74e-41:evalue_min=1.74e-41:evalue_std=0:evalue_sum=1.74e-41:gapopen_avg=0.0:gapopen_max=0.0:gapopen_min=0.0:gapopen_std=0:gapopen_sum=0.0:gtdb_class_counter=:gtdb_domain_counter=:gtdb_family_counter=:gtdb_genus_counter=:gtdb_order_counter=:gtdb_phylum_counter=:gtdb_species_counter=:heptad_counter=MCP-34H--5:lbd_counter=:length_avg=91.0:length_max=91.0:length_min=91.0:length_std=0:length_sum=91.0:mismatch_avg=15.0:mismatch_max=15.0:mismatch_min=15.0:mismatch_std=0:mismatch_sum=15.0:name=N1041614:qcovhsp_avg=95.8:qcovhsp_max=95.8:qcovhsp_min=95.8:qcovhsp_std=0:qcovhsp_sum=95.8:qend_avg=91.0:qend_max=91.0:qend_min=91.0:qend_std=0:qend_sum=91.0:qstart_avg=1.0:qstart_max=1.0:qstart_min=1.0:qstart_std=0:qstart_sum=1.0:ref_name_counter=GB_GCA_903893215.1_protein.faa_CAITLJ010000008.1_14@PF00015_full_PFAM.498.674--1:scovhsp_avg=51.7:scovhsp_max=51.7:scovhsp_min=51.7:scovhsp_std=0:scovhsp_sum=51.7:send_avg=99.0:send_max=99.0:send_min=99.0:send_std=0:send_sum=99.0:sstart_avg=9.0:sstart_max=9.0:sstart_min=9.0:sstart_std=0:sstart_sum=9.0])0.979:0.162445[&&NHX:Sample_counter=rhizpot1--2||rhizpot2--1||rhizpot3--2||rhiztom1--8||rhiztom2--1||rhiztom3--1:Type_counter=capture--15:besthit_avg=80.91428571428571:besthit_max=87.7:besthit_min=65.1:besthit_std=8.214099376768496:besthit_sum=566.4:bitscore_avg=135.0:bitscore_max=185.0:bitscore_min=116.0:bitscore_std=23.818760113266464:bitscore_sum=945.0:capture_class_counter=c__Alphaproteobacteria--2||c__Desulfobulbia--1||c__Gammaproteobacteria--12:capture_domain_counter=d__Bacteria--15:capture_family_counter=f__Desulfurivibrionaceae--1||f__Pseudomonadaceae--6||f__Shewanellaceae--4||f__Sphingomonadaceae--2||f__Thiobacillaceae--2:capture_genus_counter=g__Parasphingopyxis--1||g__Pseudomonas_E--6||g__Rhizorhabdus--1||g__Shewanella--4||g__Thiobacillus--2||g__UBA2262--1:capture_order_counter=o__Burkholderiales--2||o__Desulfobulbales--1||o__Enterobacterales--4||o__Pseudomonadales--6||o__Sphingomonadales--2:capture_phylum_counter=p__Desulfobacterota--1||p__Proteobacteria--14:capture_species_counter=s__Parasphingopyxis algicola--1||s__Pseudomonas_E granadensis--5||s__Pseudomonas_E sp900580865--1||s__Rhizorhabdus sp004297635--1||s__Shewanella carassii--4||s__Thiobacillus sp001897675--2||s__UBA2262 sp002347185--1:evalue_avg=5.704844431714285e-35:evalue_max=3.68e-34:evalue_min=7.23e-60:evalue_std=1.3760425873252471e-34:evalue_sum=3.9933911022e-34:gapopen_avg=0.14285714285714285:gapopen_max=1.0:gapopen_min=0.0:gapopen_std=0.37796447300922725:gapopen_sum=1.0:gtdb_class_counter=:gtdb_domain_counter=:gtdb_family_counter=:gtdb_genus_counter=:gtdb_order_counter=:gtdb_phylum_counter=:gtdb_species_counter=:heptad_counter=MCP-34H--15:lbd_counter=:length_avg=103.57142857142857:length_max=140.0:length_min=78.0:length_std=26.81328739547579:length_sum=725.0:mismatch_avg=20.714285714285715:mismatch_max=38.0:mismatch_min=10.0:mismatch_std=11.96821186468953:mismatch_sum=145.0:name=N1041615:qcovhsp_avg=99.04285714285713:qcovhsp_max=100.0:qcovhsp_min=95.8:qcovhsp_std=1.7067094488685373:qcovhsp_sum=693.3:qend_avg=103.42857142857143:qend_max=140.0:qend_min=78.0:qend_std=26.588576136235293:qend_sum=724.0:qstart_avg=1.0:qstart_max=1.0:qstart_min=1.0:qstart_std=0.0:qstart_sum=7.0:ref_name_counter=GB_GCA_009692365.1_protein.faa_SHZJ01000017.1_29@PF00015_full_PFAM.377.550--1||GB_GCA_903893215.1_protein.faa_CAITLJ010000008.1_14@PF00015_full_PFAM.498.674--1||RS_GCF_000800095.1_protein.faa_NZ_JUHA01000003.1_1@PF00015_full_PFAM.317.420--3||RS_GCF_002234375.1_protein.faa_NZ_NMQV01000020.1_10@PF00015_full_PFAM.319.502--1||RS_GCF_016583785.1_protein.faa_NZ_NRRU01000008.1_11@PF00015_full_PFAM.317.526--1:scovhsp_avg=70.85714285714286:scovhsp_max=83.5:scovhsp_min=51.7:scovhsp_std=10.944535492329363:scovhsp_sum=496.0:send_avg=112.71428571428571:send_max=149.0:send_min=88.0:send_std=26.411577547950984:send_sum=789.0:sstart_avg=10.142857142857142:sstart_max=11.0:sstart_min=9.0:sstart_std=0.8997354108424372:sstart_sum=71.0])0.751:0.0271657[&&NHX:Sample_counter=rhizpot1--2||rhizpot2--1||rhizpot3--2||rhiztom1--8||rhiztom2--1||rhiztom3--1:Type_counter=GTDB--1||capture--15:besthit_avg=80.91428571428571:besthit_max=87.7:besthit_min=65.1:besthit_std=8.214099376768496:besthit_sum=566.4:bitscore_avg=135.0:bitscore_max=185.0:bitscore_min=116.0:bitscore_std=23.818760113266464:bitscore_sum=945.0:capture_class_counter=c__Alphaproteobacteria--2||c__Desulfobulbia--1||c__Gammaproteobacteria--12:capture_domain_counter=d__Bacteria--15:capture_family_counter=f__Desulfurivibrionaceae--1||f__Pseudomonadaceae--6||f__Shewanellaceae--4||f__Sphingomonadaceae--2||f__Thiobacillaceae--2:capture_genus_counter=g__Parasphingopyxis--1||g__Pseudomonas_E--6||g__Rhizorhabdus--1||g__Shewanella--4||g__Thiobacillus--2||g__UBA2262--1:capture_order_counter=o__Burkholderiales--2||o__Desulfobulbales--1||o__Enterobacterales--4||o__Pseudomonadales--6||o__Sphingomonadales--2:capture_phylum_counter=p__Desulfobacterota--1||p__Proteobacteria--14:capture_species_counter=s__Parasphingopyxis algicola--1||s__Pseudomonas_E granadensis--5||s__Pseudomonas_E sp900580865--1||s__Rhizorhabdus sp004297635--1||s__Shewanella carassii--4||s__Thiobacillus sp001897675--2||s__UBA2262 sp002347185--1:evalue_avg=5.704844431714285e-35:evalue_max=3.68e-34:evalue_min=7.23e-60:evalue_std=1.3760425873252471e-34:evalue_sum=3.9933911022e-34:gapopen_avg=0.14285714285714285:gapopen_max=1.0:gapopen_min=0.0:gapopen_std=0.37796447300922725:gapopen_sum=1.0:gtdb_class_counter=c__Gammaproteobacteria--1:gtdb_domain_counter=d__Bacteria--1:gtdb_family_counter=f__Burkholderiaceae--1:gtdb_genus_counter=g__Rubrivivax--1:gtdb_order_counter=o__Burkholderiales--1:gtdb_phylum_counter=p__Proteobacteria--1:gtdb_species_counter=s__Rubrivivax sp018971105--1:heptad_counter=MCP-34H--16:lbd_counter=:lca_tree=s__Rubrivivax sp018971105:length_avg=103.57142857142857:length_max=140.0:length_min=78.0:length_std=26.81328739547579:length_sum=725.0:mismatch_avg=20.714285714285715:mismatch_max=38.0:mismatch_min=10.0:mismatch_std=11.96821186468953:mismatch_sum=145.0:name=N1041616:qcovhsp_avg=99.04285714285713:qcovhsp_max=100.0:qcovhsp_min=95.8:qcovhsp_std=1.7067094488685373:qcovhsp_sum=693.3:qend_avg=103.42857142857143:qend_max=140.0:qend_min=78.0:qend_std=26.588576136235293:qend_sum=724.0:qstart_avg=1.0:qstart_max=1.0:qstart_min=1.0:qstart_std=0.0:qstart_sum=7.0:ref_name_counter=GB_GCA_009692365.1_protein.faa_SHZJ01000017.1_29@PF00015_full_PFAM.377.550--1||GB_GCA_903893215.1_protein.faa_CAITLJ010000008.1_14@PF00015_full_PFAM.498.674--1||RS_GCF_000800095.1_protein.faa_NZ_JUHA01000003.1_1@PF00015_full_PFAM.317.420--3||RS_GCF_002234375.1_protein.faa_NZ_NMQV01000020.1_10@PF00015_full_PFAM.319.502--1||RS_GCF_016583785.1_protein.faa_NZ_NRRU01000008.1_11@PF00015_full_PFAM.317.526--1:scovhsp_avg=70.85714285714286:scovhsp_max=83.5:scovhsp_min=51.7:scovhsp_std=10.944535492329363:scovhsp_sum=496.0:send_avg=112.71428571428571:send_max=149.0:send_min=88.0:send_std=26.411577547950984:send_sum=789.0:sstart_avg=10.142857142857142:sstart_max=11.0:sstart_min=9.0:sstart_std=0.8997354108424372:sstart_sum=71.0],((((RS_GCF_000964525.1_protein.faa_NZ_BAZG01000007.1_39@PF00015_full_PFAM.452.616:0.0140751[&&NHX:Type=GTDB:gtdb_class=c__Myxococcia:gtdb_domain=d__Bacteria:gtdb_family=f__Anaeromyxobacteraceae:gtdb_genus=g__Anaeromyxobacter:gtdb_order=o__Myxococcales:gtdb_phylum=p__Myxococcota:gtdb_species=s__Anaeromyxobacter sp000964525:heptad=MCP-34H:species=d__Bacteria_p__Myxococcota_c__Myxococcia_o__Myxococcales_f__Anaeromyxobacteraceae_g__Anaeromyxobacter_s__Anaeromyxobacter sp000964525],(RS_GCF_000022145.1_protein.faa_NC_011891.1_44@PF00015_full_PFAM.453.615:0.0165237[&&NHX:Type=GTDB:gtdb_class=c__Myxococcia:gtdb_domain=d__Bacteria:gtdb_family=f__Anaeromyxobacteraceae:gtdb_genus=g__Anaeromyxobacter:gtdb_order=o__Myxococcales:gtdb_phylum=p__Myxococcota:gtdb_species=s__Anaeromyxobacter dehalogenans:heptad=MCP-34H:species=d__Bacteria_p__Myxococcota_c__Myxococcia_o__Myxococcales_f__Anaeromyxobacteraceae_g__Anaeromyxobacter_s__Anaeromyxobacter dehalogenans],RS_GCF_000013385.1_protein.faa_NC_007760.1_30@PF00015_full_PFAM.454.615:0.0197187[&&NHX:Type=GTDB:gtdb_class=c__Myxococcia:gtdb_domain=d__Bacteria:gtdb_family=f__Anaeromyxobacteraceae:gtdb_genus=g__Anaeromyxobacter:gtdb_order=o__Myxococcales:gtdb_phylum=p__Myxococcota:gtdb_species=s__Anaeromyxobacter dehalogenans_B:heptad=MCP-34H:species=d__Bacteria_p__Myxococcota_c__Myxococcia_o__Myxococcales_f__Anaeromyxobacteraceae_g__Anaeromyxobacter_s__Anaeromyxobacter dehalogenans_B])0.225:0.0251683[&&NHX:Sample_counter=:Type_counter=GTDB--2:capture_class_counter=:capture_domain_counter=:capture_family_counter=:capture_genus_counter=:capture_order_counter=:capture_phylum_counter=:capture_species_counter=:evoltype=D:gtdb_class_counter=c__Myxococcia--2:gtdb_domain_counter=d__Bacteria--2:gtdb_family_counter=f__Anaeromyxobacteraceae--2:gtdb_genus_counter=g__Anaeromyxobacter--2:gtdb_order_counter=o__Myxococcales--2:gtdb_phylum_counter=p__Myxococcota--2:gtdb_species_counter=s__Anaeromyxobacter dehalogenans--1||s__Anaeromyxobacter dehalogenans_B--1:heptad_counter=MCP-34H--2:lbd_counter=:lca=d__Bacteria:lca_tree=g__Anaeromyxobacter:name=N1041620:ref_name_counter=])1:0.484036[&&NHX:Sample_counter=:Type_counter=GTDB--3:capture_class_counter=:capture_domain_counter=:capture_family_counter=:capture_genus_counter=:capture_order_counter=:capture_phylum_counter=:capture_species_counter=:evoltype=D:gtdb_class_counter=c__Myxococcia--3:gtdb_domain_counter=d__Bacteria--3:gtdb_family_counter=f__Anaeromyxobacteraceae--3:gtdb_genus_counter=g__Anaeromyxobacter--3:gtdb_order_counter=o__Myxococcales--3:gtdb_phylum_counter=p__Myxococcota--3:gtdb_species_counter=s__Anaeromyxobacter dehalogenans--1||s__Anaeromyxobacter dehalogenans_B--1||s__Anaeromyxobacter sp000964525--1:heptad_counter=MCP-34H--3:lbd_counter=:lca=d__Bacteria:lca_tree=g__Anaeromyxobacter:name=N1041621:ref_name_counter=],(74a13067-ccbd-4103-941d-632f0225b7a2_4@MCPsignal.177.262:5e-09[&&NHX:Sample=rhiztom3:Type=capture:capture_class=c__Gammaproteobacteria:capture_domain=d__Bacteria:capture_family=f__Cellvibrionaceae:capture_genus=g__Cellvibrio:capture_order=o__Pseudomonadales:capture_phylum=p__Proteobacteria:capture_species=s__Cellvibrio sp004363885:heptad=MCP-34H],d55a94ac-d210-4e59-87e1-d9fcb589a96c_6@MCPsignal.176.261:0.012274[&&NHX:Sample=rhiztom3:Type=capture:capture_class=c__MBNT15:capture_domain=d__Bacteria:capture_family=f__MBNT15:capture_genus=g__UBA2219:capture_order=o__MBNT15:capture_phylum=p__Desulfobacterota_E:capture_species=s__UBA2219 sp002327765:heptad=MCP-34H])0.779:0.0590804[&&NHX:Sample_counter=rhiztom3--2:Type_counter=capture--2:capture_class_counter=c__Gammaproteobacteria--1||c__MBNT15--1:capture_domain_counter=d__Bacteria--2:capture_family_counter=f__Cellvibrionaceae--1||f__MBNT15--1:capture_genus_counter=g__Cellvibrio--1||g__UBA2219--1:capture_order_counter=o__MBNT15--1||o__Pseudomonadales--1:capture_phylum_counter=p__Desulfobacterota_E--1||p__Proteobacteria--1:capture_species_counter=s__Cellvibrio sp004363885--1||s__UBA2219 sp002327765--1:gtdb_class_counter=:gtdb_domain_counter=:gtdb_family_counter=:gtdb_genus_counter=:gtdb_order_counter=:gtdb_phylum_counter=:gtdb_species_counter=:heptad_counter=MCP-34H--2:lbd_counter=:name=N1041624:ref_name_counter=])0.72:0.0434793[&&NHX:Sample_counter=rhiztom3--2:Type_counter=GTDB--3||capture--2:capture_class_counter=c__Gammaproteobacteria--1||c__MBNT15--1:capture_domain_counter=d__Bacteria--2:capture_family_counter=f__Cellvibrionaceae--1||f__MBNT15--1:capture_genus_counter=g__Cellvibrio--1||g__UBA2219--1:capture_order_counter=o__MBNT15--1||o__Pseudomonadales--1:capture_phylum_counter=p__Desulfobacterota_E--1||p__Proteobacteria--1:capture_species_counter=s__Cellvibrio sp004363885--1||s__UBA2219 sp002327765--1:gtdb_class_counter=c__Myxococcia--3:gtdb_domain_counter=d__Bacteria--3:gtdb_family_counter=f__Anaeromyxobacteraceae--3:gtdb_genus_counter=g__Anaeromyxobacter--3:gtdb_order_counter=o__Myxococcales--3:gtdb_phylum_counter=p__Myxococcota--3:gtdb_species_counter=s__Anaeromyxobacter dehalogenans--1||s__Anaeromyxobacter dehalogenans_B--1||s__Anaeromyxobacter sp000964525--1:heptad_counter=MCP-34H--5:lbd_counter=:lca_tree=g__Anaeromyxobacter:name=N1041625:ref_name_counter=],df7ab9c6-9c54-49be-a77c-0982a8c2270c_1@MCPsignal.91.194:0.2241[&&NHX:Sample=rhizpot1:Type=capture:besthit=95.1:bitscore=171.0:capture_class=c__Alphaproteobacteria:capture_domain=d__Bacteria:capture_family=f__Ferrovibrionaceae:capture_genus=g__Ferrovibrio:capture_order=o__Ferrovibrionales:capture_phylum=p__Proteobacteria:capture_species=s__Ferrovibrio sp002482765:evalue=2.64e-55:gapopen=0.0:heptad=MCP-34H:length=103.0:mismatch=5.0:qcovhsp=100.0:qend=103.0:qstart=1.0:ref_name=RS_GCF_002305855.1_protein.faa_NZ_CP022163.1_6426@PF00015_full_PFAM.314.491:scovhsp=58.2:send=153.0:sstart=51.0])0.779:0.120493[&&NHX:Sample_counter=rhizpot1--1||rhiztom3--2:Type_counter=GTDB--3||capture--3:besthit_avg=95.1:besthit_max=95.1:besthit_min=95.1:besthit_std=0:besthit_sum=95.1:bitscore_avg=171.0:bitscore_max=171.0:bitscore_min=171.0:bitscore_std=0:bitscore_sum=171.0:capture_class_counter=c__Alphaproteobacteria--1||c__Gammaproteobacteria--1||c__MBNT15--1:capture_domain_counter=d__Bacteria--3:capture_family_counter=f__Cellvibrionaceae--1||f__Ferrovibrionaceae--1||f__MBNT15--1:capture_genus_counter=g__Cellvibrio--1||g__Ferrovibrio--1||g__UBA2219--1:capture_order_counter=o__Ferrovibrionales--1||o__MBNT15--1||o__Pseudomonadales--1:capture_phylum_counter=p__Desulfobacterota_E--1||p__Proteobacteria--2:capture_species_counter=s__Cellvibrio sp004363885--1||s__Ferrovibrio sp002482765--1||s__UBA2219 sp002327765--1:evalue_avg=2.64e-55:evalue_max=2.64e-55:evalue_min=2.64e-55:evalue_std=0:evalue_sum=2.64e-55:gapopen_avg=0.0:gapopen_max=0.0:gapopen_min=0.0:gapopen_std=0:gapopen_sum=0.0:gtdb_class_counter=c__Myxococcia--3:gtdb_domain_counter=d__Bacteria--3:gtdb_family_counter=f__Anaeromyxobacteraceae--3:gtdb_genus_counter=g__Anaeromyxobacter--3:gtdb_order_counter=o__Myxococcales--3:gtdb_phylum_counter=p__Myxococcota--3:gtdb_species_counter=s__Anaeromyxobacter dehalogenans--1||s__Anaeromyxobacter dehalogenans_B--1||s__Anaeromyxobacter sp000964525--1:heptad_counter=MCP-34H--6:lbd_counter=:lca_tree=g__Anaeromyxobacter:length_avg=103.0:length_max=103.0:length_min=103.0:length_std=0:length_sum=103.0:mismatch_avg=5.0:mismatch_max=5.0:mismatch_min=5.0:mismatch_std=0:mismatch_sum=5.0:name=N1041627:qcovhsp_avg=100.0:qcovhsp_max=100.0:qcovhsp_min=100.0:qcovhsp_std=0:qcovhsp_sum=100.0:qend_avg=103.0:qend_max=103.0:qend_min=103.0:qend_std=0:qend_sum=103.0:qstart_avg=1.0:qstart_max=1.0:qstart_min=1.0:qstart_std=0:qstart_sum=1.0:ref_name_counter=RS_GCF_002305855.1_protein.faa_NZ_CP022163.1_6426@PF00015_full_PFAM.314.491--1:scovhsp_avg=58.2:scovhsp_max=58.2:scovhsp_min=58.2:scovhsp_std=0:scovhsp_sum=58.2:send_avg=153.0:send_max=153.0:send_min=153.0:send_std=0:send_sum=153.0:sstart_avg=51.0:sstart_max=51.0:sstart_min=51.0:sstart_std=0:sstart_sum=51.0],b28cba57-48c9-4555-9e86-00e67764926e_4@MCPsignal.45.91:0.19262[&&NHX:Sample=rhizpot1:Type=capture:capture_class=c__Bacilli:capture_domain=d__Bacteria:capture_family=f__NBRC-103111:capture_genus=g__R196:capture_order=o__Paenibacillales:capture_phylum=p__Firmicutes:capture_species=s__R196 sp004764705:heptad=MCP-34H])0.643:0.0163437[&&NHX:Sample_counter=rhizpot1--2||rhiztom3--2:Type_counter=GTDB--3||capture--4:besthit_avg=95.1:besthit_max=95.1:besthit_min=95.1:besthit_std=0:besthit_sum=95.1:bitscore_avg=171.0:bitscore_max=171.0:bitscore_min=171.0:bitscore_std=0:bitscore_sum=171.0:capture_class_counter=c__Alphaproteobacteria--1||c__Bacilli--1||c__Gammaproteobacteria--1||c__MBNT15--1:capture_domain_counter=d__Bacteria--4:capture_family_counter=f__Cellvibrionaceae--1||f__Ferrovibrionaceae--1||f__MBNT15--1||f__NBRC-103111--1:capture_genus_counter=g__Cellvibrio--1||g__Ferrovibrio--1||g__R196--1||g__UBA2219--1:capture_order_counter=o__Ferrovibrionales--1||o__MBNT15--1||o__Paenibacillales--1||o__Pseudomonadales--1:capture_phylum_counter=p__Desulfobacterota_E--1||p__Firmicutes--1||p__Proteobacteria--2:capture_species_counter=s__Cellvibrio sp004363885--1||s__Ferrovibrio sp002482765--1||s__R196 sp004764705--1||s__UBA2219 sp002327765--1:evalue_avg=2.64e-55:evalue_max=2.64e-55:evalue_min=2.64e-55:evalue_std=0:evalue_sum=2.64e-55:gapopen_avg=0.0:gapopen_max=0.0:gapopen_min=0.0:gapopen_std=0:gapopen_sum=0.0:gtdb_class_counter=c__Myxococcia--3:gtdb_domain_counter=d__Bacteria--3:gtdb_family_counter=f__Anaeromyxobacteraceae--3:gtdb_genus_counter=g__Anaeromyxobacter--3:gtdb_order_counter=o__Myxococcales--3:gtdb_phylum_counter=p__Myxococcota--3:gtdb_species_counter=s__Anaeromyxobacter dehalogenans--1||s__Anaeromyxobacter dehalogenans_B--1||s__Anaeromyxobacter sp000964525--1:heptad_counter=MCP-34H--7:lbd_counter=:lca_tree=g__Anaeromyxobacter:length_avg=103.0:length_max=103.0:length_min=103.0:length_std=0:length_sum=103.0:mismatch_avg=5.0:mismatch_max=5.0:mismatch_min=5.0:mismatch_std=0:mismatch_sum=5.0:name=N1041629:qcovhsp_avg=100.0:qcovhsp_max=100.0:qcovhsp_min=100.0:qcovhsp_std=0:qcovhsp_sum=100.0:qend_avg=103.0:qend_max=103.0:qend_min=103.0:qend_std=0:qend_sum=103.0:qstart_avg=1.0:qstart_max=1.0:qstart_min=1.0:qstart_std=0:qstart_sum=1.0:ref_name_counter=RS_GCF_002305855.1_protein.faa_NZ_CP022163.1_6426@PF00015_full_PFAM.314.491--1:scovhsp_avg=58.2:scovhsp_max=58.2:scovhsp_min=58.2:scovhsp_std=0:scovhsp_sum=58.2:send_avg=153.0:send_max=153.0:send_min=153.0:send_std=0:send_sum=153.0:sstart_avg=51.0:sstart_max=51.0:sstart_min=51.0:sstart_std=0:sstart_sum=51.0])0.581:0.0227624[&&NHX:Sample_counter=rhizpot1--4||rhizpot2--1||rhizpot3--2||rhiztom1--8||rhiztom2--1||rhiztom3--3:Type_counter=GTDB--4||capture--19:besthit_avg=82.6875:besthit_max=95.1:besthit_min=65.1:besthit_std=9.10971812328539:besthit_sum=661.5:bitscore_avg=139.5:bitscore_max=185.0:bitscore_min=116.0:bitscore_std=25.46145546283076:bitscore_sum=1116.0:capture_class_counter=c__Alphaproteobacteria--3||c__Bacilli--1||c__Desulfobulbia--1||c__Gammaproteobacteria--13||c__MBNT15--1:capture_domain_counter=d__Bacteria--19:capture_family_counter=f__Cellvibrionaceae--1||f__Desulfurivibrionaceae--1||f__Ferrovibrionaceae--1||f__MBNT15--1||f__NBRC-103111--1||f__Pseudomonadaceae--6||f__Shewanellaceae--4||f__Sphingomonadaceae--2||f__Thiobacillaceae--2:capture_genus_counter=g__Cellvibrio--1||g__Ferrovibrio--1||g__Parasphingopyxis--1||g__Pseudomonas_E--6||g__R196--1||g__Rhizorhabdus--1||g__Shewanella--4||g__Thiobacillus--2||g__UBA2219--1||g__UBA2262--1:capture_order_counter=o__Burkholderiales--2||o__Desulfobulbales--1||o__Enterobacterales--4||o__Ferrovibrionales--1||o__MBNT15--1||o__Paenibacillales--1||o__Pseudomonadales--7||o__Sphingomonadales--2:capture_phylum_counter=p__Desulfobacterota--1||p__Desulfobacterota_E--1||p__Firmicutes--1||p__Proteobacteria--16:capture_species_counter=s__Cellvibrio sp004363885--1||s__Ferrovibrio sp002482765--1||s__Parasphingopyxis algicola--1||s__Pseudomonas_E granadensis--5||s__Pseudomonas_E sp900580865--1||s__R196 sp004764705--1||s__Rhizorhabdus sp004297635--1||s__Shewanella carassii--4||s__Thiobacillus sp001897675--2||s__UBA2219 sp002327765--1||s__UBA2262 sp002347185--1:evalue_avg=4.99173887775e-35:evalue_max=3.68e-34:evalue_min=7.23e-60:evalue_std=1.289835546007408e-34:evalue_sum=3.9933911022e-34:gapopen_avg=0.125:gapopen_max=1.0:gapopen_min=0.0:gapopen_std=0.3535533905932738:gapopen_sum=1.0:gtdb_class_counter=c__Gammaproteobacteria--1||c__Myxococcia--3:gtdb_domain_counter=d__Bacteria--4:gtdb_family_counter=f__Anaeromyxobacteraceae--3||f__Burkholderiaceae--1:gtdb_genus_counter=g__Anaeromyxobacter--3||g__Rubrivivax--1:gtdb_order_counter=o__Burkholderiales--1||o__Myxococcales--3:gtdb_phylum_counter=p__Myxococcota--3||p__Proteobacteria--1:gtdb_species_counter=s__Anaeromyxobacter dehalogenans--1||s__Anaeromyxobacter dehalogenans_B--1||s__Anaeromyxobacter sp000964525--1||s__Rubrivivax sp018971105--1:heptad_counter=MCP-34H--23:lbd_counter=:lca_tree=d__Bacteria:length_avg=103.5:length_max=140.0:length_min=78.0:length_std=24.825102503025327:length_sum=828.0:mismatch_avg=18.75:mismatch_max=38.0:mismatch_min=5.0:mismatch_std=12.395275597696775:mismatch_sum=150.0:name=N1041630:qcovhsp_avg=99.1625:qcovhsp_max=100.0:qcovhsp_min=95.8:qcovhsp_std=1.6159362611192318:qcovhsp_sum=793.3:qend_avg=103.375:qend_max=140.0:qend_min=78.0:qend_std=24.61670454908908:qend_sum=827.0:qstart_avg=1.0:qstart_max=1.0:qstart_min=1.0:qstart_std=0.0:qstart_sum=8.0:ref_name_counter=GB_GCA_009692365.1_protein.faa_SHZJ01000017.1_29@PF00015_full_PFAM.377.550--1||GB_GCA_903893215.1_protein.faa_CAITLJ010000008.1_14@PF00015_full_PFAM.498.674--1||RS_GCF_000800095.1_protein.faa_NZ_JUHA01000003.1_1@PF00015_full_PFAM.317.420--3||RS_GCF_002234375.1_protein.faa_NZ_NMQV01000020.1_10@PF00015_full_PFAM.319.502--1||RS_GCF_002305855.1_protein.faa_NZ_CP022163.1_6426@PF00015_full_PFAM.314.491--1||RS_GCF_016583785.1_protein.faa_NZ_NRRU01000008.1_11@PF00015_full_PFAM.317.526--1:scovhsp_avg=69.275:scovhsp_max=83.5:scovhsp_min=51.7:scovhsp_std=11.076841994513984:scovhsp_sum=554.2:send_avg=117.75:send_max=153.0:send_min=88.0:send_std=28.298157436230973:send_sum=942.0:sstart_avg=15.25:sstart_max=51.0:sstart_min=9.0:sstart_std=14.469179066455114:sstart_sum=122.0])0.831:0.0218182[&&NHX:Sample_counter=rhizpot1--4||rhizpot2--1||rhizpot3--2||rhiztom1--8||rhiztom2--2||rhiztom3--3:Type_counter=GTDB--4||capture--20:besthit_avg=82.6875:besthit_max=95.1:besthit_min=65.1:besthit_std=9.10971812328539:besthit_sum=661.5:bitscore_avg=139.5:bitscore_max=185.0:bitscore_min=116.0:bitscore_std=25.46145546283076:bitscore_sum=1116.0:capture_class_counter=c__Alphaproteobacteria--3||c__Bacilli--1||c__Desulfobulbia--1||c__Gammaproteobacteria--14||c__MBNT15--1:capture_domain_counter=d__Bacteria--20:capture_family_counter=f__Aeromonadaceae--1||f__Cellvibrionaceae--1||f__Desulfurivibrionaceae--1||f__Ferrovibrionaceae--1||f__MBNT15--1||f__NBRC-103111--1||f__Pseudomonadaceae--6||f__Shewanellaceae--4||f__Sphingomonadaceae--2||f__Thiobacillaceae--2:capture_genus_counter=g__CGMCC-1-18722--1||g__Cellvibrio--1||g__Ferrovibrio--1||g__Parasphingopyxis--1||g__Pseudomonas_E--6||g__R196--1||g__Rhizorhabdus--1||g__Shewanella--4||g__Thiobacillus--2||g__UBA2219--1||g__UBA2262--1:capture_order_counter=o__Burkholderiales--2||o__Desulfobulbales--1||o__Enterobacterales--5||o__Ferrovibrionales--1||o__MBNT15--1||o__Paenibacillales--1||o__Pseudomonadales--7||o__Sphingomonadales--2:capture_phylum_counter=p__Desulfobacterota--1||p__Desulfobacterota_E--1||p__Firmicutes--1||p__Proteobacteria--17:capture_species_counter=s__CGMCC-1-18722 sp016746085--1||s__Cellvibrio sp004363885--1||s__Ferrovibrio sp002482765--1||s__Parasphingopyxis algicola--1||s__Pseudomonas_E granadensis--5||s__Pseudomonas_E sp900580865--1||s__R196 sp004764705--1||s__Rhizorhabdus sp004297635--1||s__Shewanella carassii--4||s__Thiobacillus sp001897675--2||s__UBA2219 sp002327765--1||s__UBA2262 sp002347185--1:evalue_avg=4.99173887775e-35:evalue_max=3.68e-34:evalue_min=7.23e-60:evalue_std=1.289835546007408e-34:evalue_sum=3.9933911022e-34:gapopen_avg=0.125:gapopen_max=1.0:gapopen_min=0.0:gapopen_std=0.3535533905932738:gapopen_sum=1.0:gtdb_class_counter=c__Gammaproteobacteria--1||c__Myxococcia--3:gtdb_domain_counter=d__Bacteria--4:gtdb_family_counter=f__Anaeromyxobacteraceae--3||f__Burkholderiaceae--1:gtdb_genus_counter=g__Anaeromyxobacter--3||g__Rubrivivax--1:gtdb_order_counter=o__Burkholderiales--1||o__Myxococcales--3:gtdb_phylum_counter=p__Myxococcota--3||p__Proteobacteria--1:gtdb_species_counter=s__Anaeromyxobacter dehalogenans--1||s__Anaeromyxobacter dehalogenans_B--1||s__Anaeromyxobacter sp000964525--1||s__Rubrivivax sp018971105--1:heptad_counter=MCP-34H--24:lbd_counter=:lca_tree=d__Bacteria:length_avg=103.5:length_max=140.0:length_min=78.0:length_std=24.825102503025327:length_sum=828.0:mismatch_avg=18.75:mismatch_max=38.0:mismatch_min=5.0:mismatch_std=12.395275597696775:mismatch_sum=150.0:name=N1041631:qcovhsp_avg=99.1625:qcovhsp_max=100.0:qcovhsp_min=95.8:qcovhsp_std=1.6159362611192318:qcovhsp_sum=793.3:qend_avg=103.375:qend_max=140.0:qend_min=78.0:qend_std=24.61670454908908:qend_sum=827.0:qstart_avg=1.0:qstart_max=1.0:qstart_min=1.0:qstart_std=0.0:qstart_sum=8.0:ref_name_counter=GB_GCA_009692365.1_protein.faa_SHZJ01000017.1_29@PF00015_full_PFAM.377.550--1||GB_GCA_903893215.1_protein.faa_CAITLJ010000008.1_14@PF00015_full_PFAM.498.674--1||RS_GCF_000800095.1_protein.faa_NZ_JUHA01000003.1_1@PF00015_full_PFAM.317.420--3||RS_GCF_002234375.1_protein.faa_NZ_NMQV01000020.1_10@PF00015_full_PFAM.319.502--1||RS_GCF_002305855.1_protein.faa_NZ_CP022163.1_6426@PF00015_full_PFAM.314.491--1||RS_GCF_016583785.1_protein.faa_NZ_NRRU01000008.1_11@PF00015_full_PFAM.317.526--1:scovhsp_avg=69.275:scovhsp_max=83.5:scovhsp_min=51.7:scovhsp_std=11.076841994513984:scovhsp_sum=554.2:send_avg=117.75:send_max=153.0:send_min=88.0:send_std=28.298157436230973:send_sum=942.0:sstart_avg=15.25:sstart_max=51.0:sstart_min=9.0:sstart_std=14.469179066455114:sstart_sum=122.0])0.761:0.0166982[&&NHX:Sample_counter=rhizpot1--4||rhizpot2--3||rhizpot3--2||rhiztom1--9||rhiztom2--2||rhiztom3--3:Type_counter=GTDB--7||capture--23:besthit_avg=84.67272727272727:besthit_max=95.1:besthit_min=65.1:besthit_std=8.352495544337742:besthit_sum=931.4:bitscore_avg=135.63636363636363:bitscore_max=185.0:bitscore_min=116.0:bitscore_std=23.333549782545848:bitscore_sum=1492.0:capture_class_counter=c__Alphaproteobacteria--3||c__Bacilli--1||c__Desulfobulbia--1||c__Gammaproteobacteria--17||c__MBNT15--1:capture_domain_counter=d__Bacteria--23:capture_family_counter=f__Aeromonadaceae--1||f__Burkholderiaceae--3||f__Cellvibrionaceae--1||f__Desulfurivibrionaceae--1||f__Ferrovibrionaceae--1||f__MBNT15--1||f__NBRC-103111--1||f__Pseudomonadaceae--6||f__Shewanellaceae--4||f__Sphingomonadaceae--2||f__Thiobacillaceae--2:capture_genus_counter=g__Aquabacterium--1||g__Burkholderia--2||g__CGMCC-1-18722--1||g__Cellvibrio--1||g__Ferrovibrio--1||g__Parasphingopyxis--1||g__Pseudomonas_E--6||g__R196--1||g__Rhizorhabdus--1||g__Shewanella--4||g__Thiobacillus--2||g__UBA2219--1||g__UBA2262--1:capture_order_counter=o__Burkholderiales--5||o__Desulfobulbales--1||o__Enterobacterales--5||o__Ferrovibrionales--1||o__MBNT15--1||o__Paenibacillales--1||o__Pseudomonadales--7||o__Sphingomonadales--2:capture_phylum_counter=p__Desulfobacterota--1||p__Desulfobacterota_E--1||p__Firmicutes--1||p__Proteobacteria--20:capture_species_counter=s__Aquabacterium sp004322345--1||s__Burkholderia sp003854275--2||s__CGMCC-1-18722 sp016746085--1||s__Cellvibrio sp004363885--1||s__Ferrovibrio sp002482765--1||s__Parasphingopyxis algicola--1||s__Pseudomonas_E granadensis--5||s__Pseudomonas_E sp900580865--1||s__R196 sp004764705--1||s__Rhizorhabdus sp004297635--1||s__Shewanella carassii--4||s__Thiobacillus sp001897675--2||s__UBA2219 sp002327765--1||s__UBA2262 sp002347185--1:evalue_avg=4.353991911172546e-35:evalue_max=3.68e-34:evalue_min=7.23e-60:evalue_std=1.0948424407292455e-34:evalue_sum=4.7893911022898e-34:gapopen_avg=0.18181818181818182:gapopen_max=1.0:gapopen_min=0.0:gapopen_std=0.40451991747794525:gapopen_sum=2.0:gtdb_class_counter=c__Gammaproteobacteria--4||c__Myxococcia--3:gtdb_domain_counter=d__Bacteria--7:gtdb_family_counter=f__Anaeromyxobacteraceae--3||f__Burkholderiaceae--1||f__Chitinimonadaceae--1||f__Wenzhouxiangellaceae--2:gtdb_genus_counter=g__Anaeromyxobacter--3||g__JAFAKZ01--1||g__Rubrivivax--1||g__Wenzhouxiangella--2:gtdb_order_counter=o__Burkholderiales--2||o__Myxococcales--3||o__Xanthomonadales--2:gtdb_phylum_counter=p__Myxococcota--3||p__Proteobacteria--4:gtdb_species_counter=s__Anaeromyxobacter dehalogenans--1||s__Anaeromyxobacter dehalogenans_B--1||s__Anaeromyxobacter sp000964525--1||s__JAFAKZ01 sp019234745--1||s__Rubrivivax sp018971105--1||s__Wenzhouxiangella sp003565625--1||s__Wenzhouxiangella sp010499265--1:heptad_counter=MCP-34H--30:lbd_counter=:lca_tree=d__Bacteria:length_avg=97.0:length_max=140.0:length_min=74.0:length_std=23.90397456491284:length_sum=1067.0:mismatch_avg=15.727272727272727:mismatch_max=38.0:mismatch_min=5.0:mismatch_std=11.611123193652793:mismatch_sum=173.0:name=N1041632:qcovhsp_avg=99.39090909090909:qcovhsp_max=100.0:qcovhsp_min=95.8:qcovhsp_std=1.4074477222650557:qcovhsp_sum=1093.3:qend_avg=96.81818181818181:qend_max=140.0:qend_min=74.0:qend_std=23.819396221643323:qend_sum=1065.0:qstart_avg=1.0:qstart_max=1.0:qstart_min=1.0:qstart_std=0.0:qstart_sum=11.0:ref_name_counter=GB_GCA_009692365.1_protein.faa_SHZJ01000017.1_29@PF00015_full_PFAM.377.550--1||GB_GCA_903893215.1_protein.faa_CAITLJ010000008.1_14@PF00015_full_PFAM.498.674--1||RS_GCF_000800095.1_protein.faa_NZ_JUHA01000003.1_1@PF00015_full_PFAM.317.420--3||RS_GCF_001941825.1_protein.faa_NZ_CP019038.1_5682@PF00015_full_PFAM.314.438--2||RS_GCF_002234375.1_protein.faa_NZ_NMQV01000020.1_10@PF00015_full_PFAM.319.502--1||RS_GCF_002305855.1_protein.faa_NZ_CP022163.1_6426@PF00015_full_PFAM.314.491--1||RS_GCF_014652095.1_protein.faa_NZ_BMYD01000002.1_439@PF00015_full_PFAM.321.496--1||RS_GCF_016583785.1_protein.faa_NZ_NRRU01000008.1_11@PF00015_full_PFAM.317.526--1:scovhsp_avg=65.98181818181818:scovhsp_max=83.5:scovhsp_min=51.4:scovhsp_std=11.080507044519052:scovhsp_sum=725.8000000000001:send_avg=113.0:send_max=153.0:send_min=88.0:send_std=25.298221281347036:send_sum=1243.0:sstart_avg=17.0:sstart_max=51.0:sstart_min=2.0:sstart_std=14.615060725156088:sstart_sum=187.0])0.769:0.0084061[&&NHX:Sample_counter=rhizpot1--82||rhizpot2--22||rhizpot3--43||rhiztom1--43||rhiztom2--37||rhiztom3--82:Type_counter=GTDB--355||capture--309:besthit_avg=84.1688679245283:besthit_max=98.6:besthit_min=55.9:besthit_std=10.327092092508513:besthit_sum=8921.9:bitscore_avg=149.1877358490566:bitscore_max=220.0:bitscore_min=76.3:bitscore_std=27.70785586669528:bitscore_sum=15813.9:capture_class_counter=c__AC1--3||c__Actinomycetia--7||c__Alphaproteobacteria--49||c__Bacilli--7||c__Binatia--1||c__Clostridia--2||c__Cyanobacteriia--1||c__Desulfobulbia--2||c__Desulfovibrionia--11||c__Desulfuromonadia--1||c__Dormibacteria--1||c__Eremiobacteria--1||c__Gammaproteobacteria--196||c__Gemmatimonadetes--2||c__Halanaerobiia--1||c__Holophagae--2||c__Koll11--1||c__MBNT15--1||c__Magnetococcia--1||c__Moorellia--1||c__Myxococcia--2||c__Phycisphaerae--1||c__RBG-16-71-46--4||c__Rhodothermia--4||c__Spirochaetia--3||c__Syntrophia--1||c__UBA1135--1||c__UBA4802--1||c__UBA9217--1:capture_domain_counter=d__Bacteria--309:capture_family_counter=f__Acetobacteraceae--3||f__Aeromonadaceae--5||f__Azospirillaceae--4||f__BOG-932--3||f__Baltobacteraceae--1||f__Beijerinckiaceae--5||f__Burkholderiaceae--45||f__CAG-977--1||f__Casimicrobiaceae--5||f__Cellvibrionaceae--4||f__Chitinibacteraceae--1||f__Chitinimonadaceae--1||f__Chromatiaceae--1||f__Chromobacteriaceae--2||f__DSM-103792--1||f__DSM-27016--1||f__Desulfitibacteraceae--1||f__Desulfovibrionaceae--11||f__Desulfurivibrionaceae--2||f__Devosiaceae--4||f__Dormibacteraceae--1||f__Ferrovibrionaceae--1||f__GCA-002753745--1||f__GWC2-71-9--2||f__Gallionellaceae--1||f__Geitlerinemaceae--1||f__Geodermatophilaceae--2||f__Halothermotrichaceae--1||f__Holophagaceae--2||f__JACRHJ01--1||f__MBNT15--1||f__Micromonosporaceae--3||f__Myxococcaceae--2||f__NBRC-103111--1||f__Nitrincolaceae--1||f__Nocardioidaceae--1||f__Oscillospiraceae--1||f__Paenibacillaceae--6||f__Pseudomonadaceae--100||f__Rhizobiaceae--1||f__Rhodocyclaceae--15||f__SZUA-252--4||f__Salinibacteraceae--4||f__Shewanellaceae--5||f__Smithellaceae--1||f__Sphingomonadaceae--13||f__Streptosporangiaceae--1||f__Syntrophotaleaceae--1||f__Thiobacillaceae--3||f__UBA12059--3||f__UBA1924--1||f__UBA2255--3||f__UBA2386--1||f__UBA2770--1||f__UBA5550--1||f__UBA8363--1||f__UBA9219--1||f__UTPRO1--1||f__Wenzhouxiangellaceae--1||f__Xanthobacteraceae--13||f__Xanthomonadaceae--4:capture_genus_counter=g__Acidovorax--1||g__Acidovorax_C--1||g__Actinoplanes--3||g__Aeromicrobium--1||g__Aeromonas--4||g__Aminidesulfovibrio--1||g__Aquabacterium--2||g__Archangium--1||g__Aromatoleum--2||g__Azospira_A--1||g__Azospirillum--3||g__Blastococcus--2||g__Bosea--2||g__Bradyrhizobium--10||g__Burkholderia--2||g__CAIWHR01--5||g__CGMCC-1-18722--1||g__Cellvibrio--1||g__Chromobacterium--2||g__Corallococcus--1||g__Cupriavidus--1||g__DP-19--1||g__Derxia--1||g__Desulfitibacter--1||g__Desulfobacillus--1||g__Devosia_A--4||g__Duganella--2||g__Ensifer_A--1||g__Enterenecus--1||g__Ferrovibrio--1||g__GCA-2706885--1||g__GCA-2753465--1||g__GCA-2753565--1||g__Gallionella--1||g__Geothrix--1||g__Gluconacetobacter--1||g__Halothermothrix--1||g__Holophaga--1||g__Ideonella--1||g__JACDDX01--2||g__JACRAR01--1||g__JACRHJ01--1||g__JADFXV01--7||g__JAFAKZ01--1||g__JAFALY01--1||g__JAFAMW01--1||g__Janthinobacterium--4||g__Kinneretia--1||g__LX47W--1||g__Luteimonas--2||g__Mailhella--1||g__Massilia--4||g__Methylobacterium--2||g__Methyloversatilis--1||g__Mitsuaria--7||g__Nitrincola--1||g__Niveispirillum--1||g__Oryzomicrobium--1||g__Paenibacillus_T--1||g__Palsa-872--1||g__Pandoraea--1||g__Paraburkholderia--1||g__Paracraurococcus--1||g__Parasphingopyxis--3||g__Permianibacter--1||g__Phormidium_A--1||g__Piscinibacter--1||g__Planobispora--1||g__Pseudochelatococcus--1||g__Pseudoduganella--1||g__Pseudolabrys--1||g__Pseudomonas--4||g__Pseudomonas_A--5||g__Pseudomonas_B--2||g__Pseudomonas_E--87||g__Pseudomonas_M--2||g__Pseudorhodoferax--1||g__Pseudoteredinibacter--3||g__R196--1||g__RBG-16-49-21--1||g__Ramlibacter--1||g__Rhizobacter--5||g__Rhizorhabdus--1||g__Rhodoferax--1||g__Rhodopseudomonas--2||g__Roseomonas--1||g__Rubrivivax--1||g__Ruminiclostridium--1||g__SZUA-370--1||g__Saccharibacillus--5||g__Salinibacter--4||g__Shewanella--5||g__Silvimonas--1||g__Solidesulfovibrio--2||g__Sphingomonas--8||g__Sphingomonas_I--1||g__Stenotrophomonas--2||g__Sulfuritalea--2||g__Syntrophotalea_A--1||g__TMPK1--3||g__Thauera--5||g__Thiobacillus--3||g__Thiocystis--1||g__Thiomonas--3||g__UBA11549--1||g__UBA12059--2||g__UBA2219--1||g__UBA2255--3||g__UBA2262--2||g__UBA2770--1||g__UBA8904--1||g__VGXW01--1||g__Velthaea--1||g__WS-7--4||g__Wenzhouxiangella--1||g__Zoogloea--1:capture_order_counter=o__AC1--3||o__Acetivibrionales--1||o__Acetobacterales--3||o__Azospirillales--4||o__BOG-932--3||o__Baltobacterales--1||o__Burkholderiales--73||o__Chromatiales--1||o__Cyanobacteriales--1||o__Desulfitibacterales--1||o__Desulfobulbales--2||o__Desulfovibrionales--11||o__Desulfuromonadales--1||o__Dormibacterales--1||o__Enterobacterales--11||o__Ferrovibrionales--1||o__Gemmatimonadales--2||o__Halanaerobiales--1||o__Holophagales--2||o__JACRHJ01--1||o__MBNT15--1||o__Magnetococcales--1||o__Mycobacteriales--5||o__Myxococcales--2||o__Oscillospirales--1||o__Paenibacillales--7||o__Phycisphaerales--1||o__Propionibacteriales--1||o__Pseudomonadales--105||o__RF32--1||o__Rhizobiales--23||o__Rhodothermales--4||o__SZUA-252--4||o__Sphingomonadales--13||o__Streptosporangiales--1||o__Syntrophales--1||o__Treponematales--3||o__UBA10015--1||o__UBA2386--1||o__UBA2770--1||o__UBA4802--1||o__UBA9219--1||o__UTPRO1--1||o__Xanthomonadales--5:capture_phylum_counter=p__Acidobacteriota--2||p__Actinobacteriota--7||p__Bacteroidota--4||p__Cyanobacteria--1||p__Desulfobacterota--4||p__Desulfobacterota_B--1||p__Desulfobacterota_E--1||p__Desulfobacterota_I--11||p__Dormibacterota--1||p__Edwardsbacteria--3||p__Eisenbacteria--4||p__Eremiobacterota--1||p__Firmicutes--7||p__Firmicutes_A--2||p__Firmicutes_B--1||p__Firmicutes_F--1||p__Gemmatimonadota--2||p__Myxococcota--2||p__Nitrospirota--1||p__Omnitrophota--1||p__Planctomycetota--2||p__Proteobacteria--246||p__Spirochaetota--4:capture_species_counter=s__Acidovorax sp016783915--1||s__Acidovorax_C caeni--1||s__Actinoplanes ferrugineus_A--1||s__Actinoplanes octamycinicus--1||s__Actinoplanes sp016834655--1||s__Aeromicrobium sp004336805--1||s__Aeromonas allosaccharophila--1||s__Aeromonas hydrophila--1||s__Aeromonas veronii--2||s__Aminidesulfovibrio sp002382645--1||s__Aquabacterium sp002339015--1||s__Aquabacterium sp004322345--1||s__Archangium gephyra--1||s__Aromatoleum buckelii--1||s__Aromatoleum petrolei--1||s__Azospira_A sp016183655--1||s__Azospirillum sp003116035--2||s__Azospirillum sp008364825--1||s__Blastococcus saxobsidens--2||s__Bosea sp001509835--1||s__Bosea sp001556125--1||s__Bradyrhizobium sp000239775--7||s__Bradyrhizobium sp018736105--2||s__Bradyrhizobium sp900114915--1||s__Burkholderia sp003854275--2||s__CAIWHR01 sp903912485--5||s__CGMCC-1-18722 sp016746085--1||s__Cellvibrio sp004363885--1||s__Chromobacterium paludis--1||s__Chromobacterium sphagni--1||s__Corallococcus sp003600865--1||s__Cupriavidus pauculus--1||s__DP-19 sp016200545--1||s__Derxia gummosa--1||s__Desulfitibacter sp001515945--1||s__Desulfobacillus sp011526165--1||s__Devosia_A sp001899085--4||s__Duganella fentianensis--1||s__Duganella sp013376005--1||s__Ensifer_A sp900466575--1||s__Enterenecus sp910577525--1||s__Ferrovibrio sp002482765--1||s__GCA-2706885 sp002706885--1||s__GCA-2753465 sp002753465--1||s__GCA-2753565 sp002753565--1||s__Gallionella sp001801105--1||s__Geothrix sp017859995--1||s__Gluconacetobacter diazotrophicus--1||s__Halothermothrix orenii--1||s__Holophaga sp002298155--1||s__Ideonella sp018069755--1||s__JACDDX01 sp013813145--2||s__JACRAR01 sp016234745--1||s__JACRHJ01 sp016212105--1||s__JADFXV01 sp015233395--7||s__JAFAKZ01 sp019234745--1||s__JAFALY01 sp019233975--1||s__JAFAMW01 sp019232985--1||s__Janthinobacterium sp014200675--2||s__Janthinobacterium sp014379395--2||s__Kinneretia sp013824165--1||s__LX47W sp014042345--1||s__Luteimonas sp008244685--1||s__Luteimonas sp013425765--1||s__Mailhella excrementigallinarum--1||s__Massilia putida--1||s__Massilia sp002007115--3||s__Methylobacterium sp006151805--2||s__Methyloversatilis discipulorum_A--1||s__Mitsuaria chitosanitabida--7||s__Nitrincola sp000764495--1||s__Niveispirillum sp001296005--1||s__Oryzomicrobium terrae--1||s__Paenibacillus_T kobensis--1||s__Palsa-872 sp005880945--1||s__Pandoraea cepalis--1||s__Paraburkholderia metrosideri_A--1||s__Paracraurococcus ruber--1||s__Parasphingopyxis algicola--1||s__Parasphingopyxis sp014237875--2||s__Permianibacter fluminis--1||s__Phormidium_A sp004299065--1||s__Piscinibacter aquaticus--1||s__Planobispora rosea--1||s__Pseudochelatococcus lubricantis--1||s__Pseudoduganella namucuonensis--1||s__Pseudolabrys sp903929045--1||s__Pseudomonas sp017589465--4||s__Pseudomonas_A sp003488145--4||s__Pseudomonas_A stutzeri_AL--1||s__Pseudomonas_B psychrotolerans_B--2||s__Pseudomonas_E arsenicoxydans_A--1||s__Pseudomonas_E fluorescens_Q--2||s__Pseudomonas_E fluorescens_T--1||s__Pseudomonas_E fragi--1||s__Pseudomonas_E frederiksbergensis_A--3||s__Pseudomonas_E gingeri_B--9||s__Pseudomonas_E gingeri_D--1||s__Pseudomonas_E granadensis--5||s__Pseudomonas_E grimontii--1||s__Pseudomonas_E khazarica--15||s__Pseudomonas_E kitaguniensis--1||s__Pseudomonas_E monteilii_C--1||s__Pseudomonas_E moorei--1||s__Pseudomonas_E mosselii--1||s__Pseudomonas_E orientalis_A--1||s__Pseudomonas_E poae--1||s__Pseudomonas_E putida_C--1||s__Pseudomonas_E putida_K--1||s__Pseudomonas_E putida_M--1||s__Pseudomonas_E saxonica--1||s__Pseudomonas_E sp000416235--1||s__Pseudomonas_E sp000612585--1||s__Pseudomonas_E sp000801235--1||s__Pseudomonas_E sp002386445--2||s__Pseudomonas_E sp003033885--12||s__Pseudomonas_E sp014268745--12||s__Pseudomonas_E sp900187645--1||s__Pseudomonas_E sp900580865--2||s__Pseudomonas_E sp900581005--6||s__Pseudomonas_M indica--2||s__Pseudorhodoferax boronicumulans_A--1||s__Pseudoteredinibacter isoporae--3||s__R196 sp004764705--1||s__RBG-16-49-21 sp017999915--1||s__Ramlibacter sp004681975--1||s__Rhizobacter sp000800095--5||s__Rhizorhabdus sp004297635--1||s__Rhodoferax sp903930255--1||s__Rhodopseudomonas palustris_E--2||s__Roseomonas deserti_A--1||s__Rubrivivax albus--1||s__Ruminiclostridium cellulolyticum--1||s__SZUA-370 sp003247225--1||s__Saccharibacillus alkalitolerans--3||s__Saccharibacillus deserti--2||s__Salinibacter ruber--4||s__Shewanella carassii--4||s__Shewanella sp018596335--1||s__Silvimonas terrae--1||s__Solidesulfovibrio magneticus_A--2||s__Sphingomonas ginsenosidivorax--1||s__Sphingomonas sp001421765--3||s__Sphingomonas sp001555965--4||s__Sphingomonas_I sp013113735--1||s__Stenotrophomonas maltophilia_AH--1||s__Stenotrophomonas tumulicola--1||s__Sulfuritalea sp016712985--1||s__Sulfuritalea sp903933395--1||s__Syntrophotalea_A sp013619105--1||s__TMPK1 sp018332375--3||s__Thauera aminoaromatica--2||s__Thauera sp003446655--2||s__Thauera sp017997795--1||s__Thiobacillus sp001897675--3||s__Thiocystis violacea--1||s__Thiomonas sp000377645--3||s__UBA11549 sp002439085--1||s__UBA12059 sp018815555--2||s__UBA2219 sp002327765--1||s__UBA2255 sp002347565--3||s__UBA2262 sp002347185--2||s__UBA2770 sp002352565--1||s__UBA8904 sp002382045--1||s__VGXW01 sp016873195--1||s__Velthaea versatilis--1||s__WS-7 sp005893265--4||s__Wenzhouxiangella sp003565625--1||s__Zoogloea sp009026175--1:evalue_avg=3.9835869340079874e-22:evalue_max=4.22e-20:evalue_min=1.87e-73:evalue_std=4.0988026770725414e-21:evalue_sum=4.222602150048467e-20:gapopen_avg=0.19811320754716982:gapopen_max=3.0:gapopen_min=0.0:gapopen_std=0.5240830781243374:gapopen_sum=21.0:gtdb_class_counter=c__Campylobacteria--26||c__Desulfovibrionia--3||c__Gammaproteobacteria--318||c__Myxococcia--6||c__OLB16--1||c__WYAZ01--1:gtdb_domain_counter=d__Bacteria--355:gtdb_family_counter=f__Alteromonadaceae--20||f__Anaeromyxobacteraceae--6||f__Aquaspirillaceae--2||f__Arcobacteraceae--3||f__Burkholderiaceae--90||f__CAIKXV01--1||f__Chitinibacteraceae--8||f__Chitinimonadaceae--7||f__Chromobacteriaceae--47||f__Desulfomicrobiaceae--1||f__Desulfovibrionaceae--2||f__Ga0077536--1||f__Gallionellaceae--1||f__Marinomonadaceae--4||f__Methylomonadaceae--1||f__Pseudomonadaceae--107||f__Rhodocyclaceae--8||f__SURF-12--1||f__Sulfurimonadaceae--22||f__Sulfurospirillaceae--1||f__UBA7239--1||f__Vibrionaceae--18||f__WYAZ01--1||f__Wenzhouxiangellaceae--2:gtdb_genus_counter=g__Anaeromyxobacter--6||g__Aquabacterium--10||g__Aquabacterium_A--11||g__Aquitalea--8||g__Azo-2--2||g__Azoarcus--6||g__Azohydromonas--1||g__BB10--1||g__CAIKXV01--1||g__CAISIP01--1||g__CAITKP01--3||g__CAIZPE01--3||g__Chitinilyticum--2||g__Chitinimonas--5||g__Chromobacterium--36||g__Deefgea--1||g__Derxia--1||g__Desulfomicrobium--1||g__GCA-2733885--1||g__GLR69--3||g__Ga0077536--1||g__Herbaspirillum--1||g__Ideonella--12||g__Inhella--8||g__Iodobacter--5||g__JACCES01--1||g__JADJBV01--1||g__JADJCH01--1||g__JADJDQ01--1||g__JAFAKZ01--2||g__Leptothrix--5||g__Limnobacter--2||g__Marinifaba--1||g__Marinomonas--4||g__Methylovulum--1||g__NORP36--1||g__Nitrotoga--1||g__Paludibacterium--2||g__Paucibacter_A--10||g__Poseidonibacter--2||g__Pseudoalteromonas--19||g__Pseudodesulfovibrio--2||g__Pseudomonas_E--107||g__Rhodoferax--4||g__Rivicola--2||g__Rubrivivax--12||g__Sphaerotilus--6||g__Sulfuricurvum--4||g__Sulfurimonas--10||g__Sulfurospirillum--1||g__UBA7239--1||g__Vibrio--18||g__Vogesella--1||g__WGLV01--1||g__Wenzhouxiangella--2:gtdb_order_counter=o__Burkholderiales--164||o__Campylobacterales--26||o__Desulfovibrionales--3||o__Enterobacterales--38||o__Ga0077536--1||o__Methylococcales--1||o__Myxococcales--6||o__Pseudomonadales--112||o__SURF-12--1||o__WYAZ01--1||o__Xanthomonadales--2:gtdb_phylum_counter=p__Campylobacterota--26||p__Desulfobacterota_I--3||p__Myxococcota--7||p__OLB16--1||p__Proteobacteria--318:gtdb_species_counter=s__Anaeromyxobacter dehalogenans--2||s__Anaeromyxobacter dehalogenans_B--2||s__Anaeromyxobacter sp000964525--2||s__Aquabacterium fontiphilum--1||s__Aquabacterium sp000768065--1||s__Aquabacterium sp004297345--1||s__Aquabacterium sp005502875--1||s__Aquabacterium sp016195855--4||s__Aquabacterium sp016234775--2||s__Aquabacterium_A pictum--1||s__Aquabacterium_A sp000244995--1||s__Aquabacterium_A sp001770815--3||s__Aquabacterium_A sp016213205--1||s__Aquabacterium_A sp016721465--2||s__Aquabacterium_A sp017999135--3||s__Aquitalea aquatilis--1||s__Aquitalea denitrificans--1||s__Aquitalea magnusonii--1||s__Aquitalea magnusonii_B--1||s__Aquitalea magnusonii_C--1||s__Aquitalea pelogenes--1||s__Aquitalea sp003693445--1||s__Aquitalea sp013391415--1||s__Azo-2 sp018906035--2||s__Azoarcus indigens--3||s__Azoarcus sp012911025--3||s__Azohydromonas aeria--1||s__BB10 sp016744905--1||s__CAIKXV01 sp903873475--1||s__CAISIP01 sp016790475--1||s__CAITKP01 sp018824305--1||s__CAITKP01 sp903892995--2||s__CAIZPE01 sp016710525--3||s__Chitinilyticum litopenaei--1||s__Chitinilyticum litopenaei_A--1||s__Chitinimonas arctica--1||s__Chitinimonas koreensis--1||s__Chitinimonas sp002735695--2||s__Chitinimonas taiwanensis--1||s__Chromobacterium alkanivorans--3||s__Chromobacterium amazonense--2||s__Chromobacterium haemolyticum--3||s__Chromobacterium haemolyticum_A--3||s__Chromobacterium paludis--2||s__Chromobacterium phragmitis--2||s__Chromobacterium sp001043555--3||s__Chromobacterium sp002213445--2||s__Chromobacterium sp002848345--2||s__Chromobacterium sp002924365--1||s__Chromobacterium sp003052555--3||s__Chromobacterium sp016428945--2||s__Chromobacterium sphagni--1||s__Chromobacterium subtsugae--1||s__Chromobacterium vaccinii--2||s__Chromobacterium vaccinii_A--2||s__Chromobacterium violaceum--2||s__Deefgea sp013284055--1||s__Derxia lacustris--1||s__Desulfomicrobium sp018902545--1||s__GCA-2733885 sp002733885--1||s__GLR69 sp013138865--3||s__Ga0077536 sp903866355--1||s__Herbaspirillum sp017814915--1||s__Ideonella sp002255925--1||s__Ideonella sp010499455--2||s__Ideonella sp016213265--2||s__Ideonella sp016710065--1||s__Ideonella sp017302485--2||s__Ideonella sp018069755--2||s__Ideonella sp018069875--2||s__Inhella crocodyli--2||s__Inhella gelatinilytica--1||s__Inhella inkyongensis--3||s__Inhella proteolytica--2||s__Iodobacter fluviatilis--1||s__Iodobacter fluviatilis_A--1||s__Iodobacter sp000969645--1||s__Iodobacter sp002735645--1||s__Iodobacter sp011601265--1||s__JACCES01 sp013416455--1||s__JADJBV01 sp016703535--1||s__JADJCH01 sp016703325--1||s__JADJDQ01 sp016702605--1||s__JAFAKZ01 sp019234745--2||s__Leptothrix cholodnii--3||s__Leptothrix mobilis--2||s__Limnobacter alexandrii--1||s__Limnobacter sp000170915--1||s__Marinifaba aquimaris--1||s__Marinomonas colpomeniae--1||s__Marinomonas sp004352835--1||s__Marinomonas spartinae--1||s__Marinomonas spartinae_A--1||s__Methylovulum oryzae--1||s__NORP36 sp002733685--1||s__Nitrotoga sp003402375--1||s__Paludibacterium paludis--1||s__Paludibacterium sp018260425--1||s__Paucibacter_A aquatile--3||s__Paucibacter_A oligotrophus--2||s__Paucibacter_A sp001477625--1||s__Paucibacter_A sp002255955--2||s__Paucibacter_A sp003852425--2||s__Poseidonibacter lekithochrous--1||s__Poseidonibacter sp002470185--1||s__Pseudoalteromonas citrea--1||s__Pseudoalteromonas luteoviolacea--1||s__Pseudoalteromonas luteoviolacea_A--1||s__Pseudoalteromonas luteoviolacea_B--1||s__Pseudoalteromonas luteoviolacea_C--1||s__Pseudoalteromonas luteoviolacea_E--1||s__Pseudoalteromonas luteoviolacea_F--1||s__Pseudoalteromonas luteoviolacea_G--1||s__Pseudoalteromonas luteoviolacea_H--1||s__Pseudoalteromonas luteoviolacea_I--1||s__Pseudoalteromonas phenolica_B--1||s__Pseudoalteromonas rubra--1||s__Pseudoalteromonas rubra_A--1||s__Pseudoalteromonas rubra_B--1||s__Pseudoalteromonas rubra_D--1||s__Pseudoalteromonas rubra_E--1||s__Pseudoalteromonas rubra_F--1||s__Pseudoalteromonas sp001282135--1||s__Pseudoalteromonas sp003590335--1||s__Pseudodesulfovibrio oxyclinae--1||s__Pseudodesulfovibrio senegalensis--1||s__Pseudomonas_E amygdali--1||s__Pseudomonas_E asplenii--1||s__Pseudomonas_E asplenii_A--1||s__Pseudomonas_E asturiensis--1||s__Pseudomonas_E avellanae--1||s__Pseudomonas_E batumici--1||s__Pseudomonas_E bijieensis--1||s__Pseudomonas_E brassicacearum--1||s__Pseudomonas_E brassicacearum_A--1||s__Pseudomonas_E caricapapayae--1||s__Pseudomonas_E caspiana--1||s__Pseudomonas_E cedrina--1||s__Pseudomonas_E cerasi--1||s__Pseudomonas_E chlororaphis_E--1||s__Pseudomonas_E congelans--1||s__Pseudomonas_E corrugata--1||s__Pseudomonas_E extremaustralis--1||s__Pseudomonas_E extremorientalis--1||s__Pseudomonas_E fildesensis--1||s__Pseudomonas_E floridensis--1||s__Pseudomonas_E fluorescens--1||s__Pseudomonas_E fluorescens_AA--1||s__Pseudomonas_E fluorescens_AM--1||s__Pseudomonas_E fluorescens_AN--1||s__Pseudomonas_E fluorescens_BB--1||s__Pseudomonas_E fluorescens_BY--1||s__Pseudomonas_E fluorescens_C--1||s__Pseudomonas_E fluorescens_Q--1||s__Pseudomonas_E fluorescens_S--1||s__Pseudomonas_E fluorescens_T--1||s__Pseudomonas_E foliumensis--1||s__Pseudomonas_E frederiksbergensis_A--1||s__Pseudomonas_E fulgida--1||s__Pseudomonas_E fuscovaginae_A--1||s__Pseudomonas_E fuscovaginae_B--1||s__Pseudomonas_E gingeri_C--1||s__Pseudomonas_E gingeri_D--1||s__Pseudomonas_E graminis--1||s__Pseudomonas_E graminis_B--1||s__Pseudomonas_E graminis_C--1||s__Pseudomonas_E graminis_D--1||s__Pseudomonas_E grimontii--1||s__Pseudomonas_E kilonensis--1||s__Pseudomonas_E kilonensis_B--1||s__Pseudomonas_E libanensis--1||s__Pseudomonas_E marginalis--1||s__Pseudomonas_E marginalis_B--1||s__Pseudomonas_E mediterranea--1||s__Pseudomonas_E neoaurantiaca--1||s__Pseudomonas_E orientalis--1||s__Pseudomonas_E orientalis_A--1||s__Pseudomonas_E orientalis_B--1||s__Pseudomonas_E palleroniana--1||s__Pseudomonas_E parafulva_A--1||s__Pseudomonas_E poae--1||s__Pseudomonas_E rhodesiae--1||s__Pseudomonas_E sp000416235--1||s__Pseudomonas_E sp000801235--1||s__Pseudomonas_E sp001269775--1||s__Pseudomonas_E sp001269925--1||s__Pseudomonas_E sp002383725--1||s__Pseudomonas_E sp002434265--1||s__Pseudomonas_E sp002699985--1||s__Pseudomonas_E sp002814235--1||s__Pseudomonas_E sp003033885--1||s__Pseudomonas_E sp003052515--1||s__Pseudomonas_E sp003852235--1||s__Pseudomonas_E sp004519405--1||s__Pseudomonas_E sp006227205--1||s__Pseudomonas_E sp007828215--1||s__Pseudomonas_E sp012844475--1||s__Pseudomonas_E sp014207255--1||s__Pseudomonas_E sp014268655--1||s__Pseudomonas_E sp014268745--1||s__Pseudomonas_E sp014268755--1||s__Pseudomonas_E sp014842265--1||s__Pseudomonas_E sp014851685--1||s__Pseudomonas_E sp016518545--1||s__Pseudomonas_E sp017968885--1||s__Pseudomonas_E sp018325905--1||s__Pseudomonas_E sp019145475--1||s__Pseudomonas_E sp900005815--1||s__Pseudomonas_E sp900113505--1||s__Pseudomonas_E sp900156465--1||s__Pseudomonas_E sp900475325--1||s__Pseudomonas_E sp900581005--1||s__Pseudomonas_E sp900585815--1||s__Pseudomonas_E sp900585905--1||s__Pseudomonas_E sp900590755--1||s__Pseudomonas_E sp900601905--1||s__Pseudomonas_E sp900602065--1||s__Pseudomonas_E sp904067045--1||s__Pseudomonas_E synxantha--1||s__Pseudomonas_E syringae--1||s__Pseudomonas_E syringae_A--1||s__Pseudomonas_E syringae_F--1||s__Pseudomonas_E syringae_J--1||s__Pseudomonas_E syringae_M--1||s__Pseudomonas_E syringae_P--1||s__Pseudomonas_E syringae_Q--1||s__Pseudomonas_E thivervalensis--1||s__Pseudomonas_E tremae--1||s__Pseudomonas_E trivialis--1||s__Pseudomonas_E veronii--1||s__Pseudomonas_E viciae--1||s__Pseudomonas_E viridiflava--1||s__Pseudomonas_E viridiflava_B--1||s__Rhodoferax sp008080595--4||s__Rivicola pingtungensis--1||s__Rivicola sp002002905--1||s__Rubrivivax albus--1||s__Rubrivivax sp016716535--2||s__Rubrivivax sp016788525--1||s__Rubrivivax sp016789865--1||s__Rubrivivax sp016790225--3||s__Rubrivivax sp018971105--1||s__Rubrivivax sp903822435--1||s__Rubrivivax sp903828235--1||s__Rubrivivax sp903914615--1||s__Sphaerotilus hippei--2||s__Sphaerotilus montanus--1||s__Sphaerotilus natans--1||s__Sphaerotilus sp013294065--1||s__Sphaerotilus sulfidivorans--1||s__Sulfuricurvum kujiense--1||s__Sulfuricurvum sp011391735--1||s__Sulfuricurvum sp014764105--1||s__Sulfuricurvum sp903844635--1||s__Sulfurimonas autotrophica--1||s__Sulfurimonas marisnigri--1||s__Sulfurimonas sp001829625--1||s__Sulfurimonas sp001829715--1||s__Sulfurimonas sp002733155--1||s__Sulfurimonas sp011391635--1||s__Sulfurimonas sp018698455--1||s__Sulfurimonas sp018822665--1||s__Sulfurimonas sp018825665--1||s__Sulfurimonas sp903903705--1||s__Sulfurospirillum sp002328495--1||s__UBA7239 sp002333095--1||s__Vibrio aestivus--2||s__Vibrio aquaticus--1||s__Vibrio europaeus--1||s__Vibrio gallaecicus--1||s__Vibrio mexicanus--2||s__Vibrio ouci--1||s__Vibrio profundi--1||s__Vibrio sinaloensis_B--1||s__Vibrio sonorensis--2||s__Vibrio sp000287055--1||s__Vibrio sp001874155--1||s__Vibrio sp002877365--1||s__Vibrio sp013114545--1||s__Vibrio sp013114625--1||s__Vibrio sp013369385--1||s__Vogesella urethralis--1||s__WGLV01 sp016125385--1||s__Wenzhouxiangella sp003565625--1||s__Wenzhouxiangella sp010499265--1:heptad_counter=MCP-34H--658||MCP-40H--3||MCP-44H--1||MCP-52H--1:lbd_counter=4HB_MCP_1--5:lca_tree=d__Bacteria:length_avg=120.20754716981132:length_max=161.0:length_min=55.0:length_std=28.30706355769984:length_sum=12742.0:mismatch_avg=19.235849056603772:mismatch_max=51.0:mismatch_min=2.0:mismatch_std=14.939593853593625:mismatch_sum=2039.0:name=N1041633:qcovhsp_avg=99.59716981132077:qcovhsp_max=100.0:qcovhsp_min=95.0:qcovhsp_std=0.9491306846813956:qcovhsp_sum=10557.300000000001:qend_avg=120.11320754716981:qend_max=160.0:qend_min=55.0:qend_std=28.113823325805566:qend_sum=12732.0:qstart_avg=1.150943396226415:qstart_max=3.0:qstart_min=1.0:qstart_std=0.43188298305352685:qstart_sum=122.0:ref_name_counter=GB_GCA_000381565.1_protein.faa_KB906725.1_910@PF00015_full_PFAM.324.488--1||GB_GCA_000585015.1_protein.faa_JFAX01000012.1_55@PF00015_full_PFAM.457.623--1||GB_GCA_001312005.1_protein.faa_BBCK01000088.1_1@PF00015_full_PFAM.893.981--1||GB_GCA_001897675.1_protein.faa_MKUE01000137.1_38@PF00015_full_PFAM.318.381--1||GB_GCA_002345575.1_protein.faa_DDVX01000007.1_202@PF00015_full_PFAM.327.531--4||GB_GCA_002387205.1_protein.faa_DGLA01000011.1_146@PF00015_full_PFAM.324.488--1||GB_GCA_004322395.1_protein.faa_SCTW01000006.1_1@PF00015_full_PFAM.425.596--1||GB_GCA_008080595.1_protein.faa_VIKI01000251.1_8@PF00015_full_PFAM.310.402--2||GB_GCA_008080595.1_protein.faa_VIKI01000279.1_6@PF00015_full_PFAM.314.410--2||GB_GCA_009692365.1_protein.faa_SHZJ01000017.1_29@PF00015_full_PFAM.377.550--1||GB_GCA_016201825.1_protein.faa_JACQCD010000126.1_16@PF00015_full_PFAM.309.486--1||GB_GCA_016710525.1_protein.faa_JADJVQ010000037.1_38@PF00015_full_PFAM.420.602--1||GB_GCA_016714935.1_protein.faa_JADKBU010000001.1_196@PF00015_full_PFAM.313.415--1||GB_GCA_016784875.1_protein.faa_JADHTX010000193.1_3@PF00015_full_PFAM.633.805--1||GB_GCA_017744355.1_protein.faa_JAGIBK010000005.1_112@PF00015_full_PFAM.421.581--1||GB_GCA_018971105.1_protein.faa_JAGWVB010000379.1_2@PF00015_full_PFAM.512.580--2||GB_GCA_900549295.1_protein.faa_URNG01000053.1_4@PF00015_full_PFAM.445.610--2||GB_GCA_903866355.1_protein.faa_CAIPNE010000124.1_5@PF00015_full_PFAM.379.555--1||GB_GCA_903888645.1_protein.faa_CAISUK010000243.1_6@PF00015_full_PFAM.320.412--4||GB_GCA_903893215.1_protein.faa_CAITLJ010000008.1_14@PF00015_full_PFAM.498.674--1||GB_GCA_903914615.1_protein.faa_CAIWPS010000445.1_2@PF00015_full_PFAM.410.580--1||RS_GCF_000319305.2_protein.faa_NZ_AMWJ02000002.1_2282@PF00015_full_PFAM.333.493--1||RS_GCF_000349945.1_protein.faa_NC_020516.1_3891@PF00015_full_PFAM.192.371--1||RS_GCF_000364625.1_protein.faa_NZ_KB822599.1_226@PF00015_full_PFAM.325.492--9||RS_GCF_000374805.1_protein.faa_NZ_KB895342.1_130@PF00015_full_PFAM.320.496--2||RS_GCF_000800095.1_protein.faa_NZ_JUHA01000003.1_1@PF00015_full_PFAM.317.420--3||RS_GCF_001400735.1_protein.faa_NZ_LJPW01000012.1_74@PF00015_full_PFAM.319.493--12||RS_GCF_001941825.1_protein.faa_NZ_CP019038.1_5682@PF00015_full_PFAM.314.438--2||RS_GCF_002028455.1_protein.faa_NZ_MWUM01000021.1_10@PF00015_full_PFAM.453.630--1||RS_GCF_002091635.1_protein.faa_NZ_BDAC01000018.1_7@PF00015_full_PFAM.621.796--3||RS_GCF_002234375.1_protein.faa_NZ_NMQV01000020.1_10@PF00015_full_PFAM.319.502--1||RS_GCF_002277815.1_protein.faa_NZ_NKJI01000046.1_2@PF00015_full_PFAM.181.336--1||RS_GCF_002286785.1_protein.faa_NZ_MUJY01000013.1_9@PF00015_full_PFAM.619.795--6||RS_GCF_002305855.1_protein.faa_NZ_CP022163.1_6426@PF00015_full_PFAM.314.491--1||RS_GCF_002811245.1_protein.faa_NZ_NIVQ01000014.1_32@PF00015_full_PFAM.317.518--1||RS_GCF_003201595.1_protein.faa_NZ_QJJS01000009.1_71@PF00015_full_PFAM.5.185--2||RS_GCF_003628125.1_protein.faa_NZ_RBZU01000003.1_285@PF00015_full_PFAM.330.506--1||RS_GCF_004004565.1_protein.faa_NZ_SACM01000001.1_246@PF00015_full_PFAM.633.807--1||RS_GCF_004327355.1_protein.faa_NZ_QJUM01000021.1_96@PF00015_full_PFAM.329.492--1||RS_GCF_005952805.1_protein.faa_NZ_CP040709.1_459@PF00015_full_PFAM.630.801--1||RS_GCF_007828215.1_protein.faa_NZ_VIUE01000004.1_106@PF00015_full_PFAM.319.491--9||RS_GCF_007828215.1_protein.faa_NZ_VIUE01000004.1_72@PF00015_full_PFAM.318.490--2||RS_GCF_007830155.1_protein.faa_NZ_VLKY01000005.1_85@PF00015_full_PFAM.321.495--3||RS_GCF_010499265.1_protein.faa_NZ_JAAGSC010000039.1_127@PF00015_full_PFAM.450.624--1||RS_GCF_012767755.2_protein.faa_NZ_AP023189.1_3153@PF00015_full_PFAM.320.493--1||RS_GCF_014652095.1_protein.faa_NZ_BMYD01000002.1_439@PF00015_full_PFAM.321.496--1||RS_GCF_016583785.1_protein.faa_NZ_NRRU01000008.1_11@PF00015_full_PFAM.317.526--1||RS_GCF_018614775.1_protein.faa_NZ_JAGGOF010000090.1_55@PF00015_full_PFAM.318.493--3||RS_GCF_900089495.1_protein.faa_NZ_LT605203.1_127@PF00015_full_PFAM.324.494--1||RS_GCF_900110765.1_protein.faa_NZ_FOEO01000003.1_123@PF00015_full_PFAM.317.499--1||RS_GCF_900176275.1_protein.faa_NZ_FWXD01000002.1_113@PF00015_full_PFAM.318.495--2:scovhsp_avg=75.48207547169811:scovhsp_max=97.6:scovhsp_min=50.0:scovhsp_std=12.748436297536454:scovhsp_sum=8001.099999999999:send_avg=131.14150943396226:send_max=172.0:send_min=60.0:send_std=29.468445974908494:send_sum=13901.0:sstart_avg=12.018867924528301:sstart_max=51.0:sstart_min=1.0:sstart_std=11.123532440025278:sstart_sum=1274.0],((((((RS_GCF_000934705.1_protein.faa_NZ_JYNR01000001.1_614@PF00015_full_PFAM.934.1109:0.132839[&&NHX:Type=GTDB:gtdb_class=c__Gammaproteobacteria:gtdb_domain=d__Bacteria:gtdb_family=f__Oleiphilaceae:gtdb_genus=g__Marinobacter:gtdb_order=o__Pseudomonadales:gtdb_phylum=p__Proteobacteria:gtdb_species=s__Marinobacter excellens:heptad=MCP-34H:species=d__Bacteria_p__Proteobacteria_c__Gammaproteobacteria_o__Pseudomonadales_f__Oleiphilaceae_g__Marinobacter_s__Marinobacter excellens],GB_GCA_012026715.1_protein.faa_VEPB01000291.1_11@PF00015_full_PFAM.491.665:0.0862262[&&NHX:Type=GTDB:gtdb_class=c__Gammaproteobacteria:gtdb_domain=d__Bacteria:gtdb_family=f__Methylococcaceae:gtdb_genus=g__VEPB01:gtdb_order=o__Methylococcales:gtdb_phylum=p__Proteobacteria:gtdb_species=s__VEPB01 sp012026715:heptad=MCP-34H:species=d__Bacteria_p__Proteobacteria_c__Gammaproteobacteria_o__Methylococcales_f__Methylococcaceae_g__VEPB01_s__VEPB01 sp012026715])0.694:0.0135305[&&NHX:Sample_counter=:Type_counter=GTDB--2:capture_class_counter=:capture_domain_counter=:capture_family_counter=:capture_genus_counter=:capture_order_counter=:capture_phylum_counter=:capture_species_counter=:evoltype=D:gtdb_class_counter=c__Gammaproteobacteria--2:gtdb_domain_counter=d__Bacteria--2:gtdb_family_counter=f__Methylococcaceae--1||f__Oleiphilaceae--1:gtdb_genus_counter=g__Marinobacter--1||g__VEPB01--1:gtdb_order_counter=o__Methylococcales--1||o__Pseudomonadales--1:gtdb_phylum_counter=p__Proteobacteria--2:gtdb_species_counter=s__Marinobacter excellens--1||s__VEPB01 sp012026715--1:heptad_counter=MCP-34H--2:lbd_counter=:lca=d__Bacteria:lca_tree=c__Gammaproteobacteria:name=N1041636:ref_name_counter=],((eb67b15d-f448-4992-8dad-10fe07821f90_4@MCPsignal.91.227:5e-09[&&NHX:Sample=rhiztom3:Type=capture:besthit=100.0:bitscore=139.0:capture_class=c__Gammaproteobacteria:capture_domain=d__Bacteria:capture_family=f__Burkholderiaceae:capture_genus=g__Limnobacter:capture_order=o__Burkholderiales:capture_phylum=p__Proteobacteria:capture_species=s__Limnobacter alexandrii:evalue=2.49e-42:gapopen=0.0:heptad=MCP-34H:length=136.0:mismatch=0.0:qcovhsp=100.0:qend=136.0:qstart=1.0:ref_name=RS_GCF_005871185.1_protein.faa_NZ_SWKN01000014.1_37@PF00015_full_PFAM.511.685:scovhsp=78.2:send=146.0:sstart=11.0],(db1951c5-dceb-43cc-9f90-279053947836_4@MCPsignal.635.774:5e-09[&&NHX:Sample=rhiztom1:Type=capture:besthit=99.3:bitscore=142.0:capture_class=c__Gammaproteobacteria:capture_domain=d__Bacteria:capture_family=f__Burkholderiaceae:capture_genus=g__Limnobacter:capture_order=o__Burkholderiales:capture_phylum=p__Proteobacteria:capture_species=s__Limnobacter alexandrii:evalue=2.43e-43:gapopen=0.0:heptad=MCP-34H:length=139.0:mismatch=1.0:qcovhsp=100.0:qend=139.0:qstart=1.0:ref_name=RS_GCF_005871185.1_protein.faa_NZ_SWKN01000014.1_37@PF00015_full_PFAM.511.685:scovhsp=79.9:send=149.0:sstart=11.0],(3878f9b8-fdb8-46df-a9b8-a69c2bea86e1_5@MCPsignal.22.177:0.00513057[&&NHX:Sample=rhiztom3:Type=capture:besthit=99.4:bitscore=164.0:capture_class=c__Bacilli:capture_domain=d__Bacteria:capture_family=f__Planococcaceae:capture_genus=g__Lysinibacillus:capture_order=o__Bacillales_A:capture_phylum=p__Firmicutes:capture_species=s__Lysinibacillus parviboronicapiens:evalue=7.11e-52:gapopen=0.0:heptad=MCP-34H:length=154.0:mismatch=1.0:qcovhsp=99.4:qend=155.0:qstart=2.0:ref_name=RS_GCF_005871185.1_protein.faa_NZ_SWKN01000014.1_37@PF00015_full_PFAM.511.685:scovhsp=88.5:send=169.0:sstart=16.0],((((2ad21160-8d61-4e25-a576-270142bbd15e_6@MCPsignal.34.193:0[&&NHX:Sample=rhiztom1:Type=capture:besthit=99.4:bitscore=171.0:capture_class=c__Heimdallarchaeia:capture_domain=d__Archaea:capture_family=f__Kariarchaeaceae:capture_genus=g__WAKA01:capture_order=o__UBA460:capture_phylum=p__Asgardarchaeota:capture_species=s__WAKA01 sp015523565:evalue=1.53e-54:gapopen=0.0:heptad=MCP-34H:length=159.0:mismatch=1.0:qcovhsp=100.0:qend=159.0:qstart=1.0:ref_name=RS_GCF_005871185.1_protein.faa_NZ_SWKN01000014.1_37@PF00015_full_PFAM.511.685:scovhsp=91.4:send=169.0:sstart=11.0],9979af82-6293-48ec-872c-83a474231e0a_3@MCPsignal.169.328:0[&&NHX:Sample=rhiztom2:Type=capture:besthit=99.4:bitscore=171.0:capture_class=c__Gammaproteobacteria:capture_domain=d__Bacteria:capture_family=f__Enterobacteriaceae:capture_genus=g__ATCC-39006:capture_order=o__Enterobacterales:capture_phylum=p__Proteobacteria:capture_species=s__ATCC-39006 sp002847015:evalue=1.53e-54:gapopen=0.0:heptad=MCP-34H:length=159.0:mismatch=1.0:qcovhsp=100.0:qend=159.0:qstart=1.0:ref_name=RS_GCF_005871185.1_protein.faa_NZ_SWKN01000014.1_37@PF00015_full_PFAM.511.685:scovhsp=91.4:send=169.0:sstart=11.0])0:0[&&NHX:Sample_counter=rhiztom1--1||rhiztom2--1:Type_counter=capture--2:besthit_avg=99.4:besthit_max=99.4:besthit_min=99.4:besthit_std=0.0:besthit_sum=198.8:bitscore_avg=171.0:bitscore_max=171.0:bitscore_min=171.0:bitscore_std=0.0:bitscore_sum=342.0:capture_class_counter=c__Gammaproteobacteria--1||c__Heimdallarchaeia--1:capture_domain_counter=d__Archaea--1||d__Bacteria--1:capture_family_counter=f__Enterobacteriaceae--1||f__Kariarchaeaceae--1:capture_genus_counter=g__ATCC-39006--1||g__WAKA01--1:capture_order_counter=o__Enterobacterales--1||o__UBA460--1:capture_phylum_counter=p__Asgardarchaeota--1||p__Proteobacteria--1:capture_species_counter=s__ATCC-39006 sp002847015--1||s__WAKA01 sp015523565--1:evalue_avg=1.53e-54:evalue_max=1.53e-54:evalue_min=1.53e-54:evalue_std=0.0:evalue_sum=3.06e-54:gapopen_avg=0.0:gapopen_max=0.0:gapopen_min=0.0:gapopen_std=0.0:gapopen_sum=0.0:gtdb_class_counter=:gtdb_domain_counter=:gtdb_family_counter=:gtdb_genus_counter=:gtdb_order_counter=:gtdb_phylum_counter=:gtdb_species_counter=:heptad_counter=MCP-34H--2:lbd_counter=:length_avg=159.0:length_max=159.0:length_min=159.0:length_std=0.0:length_sum=318.0:mismatch_avg=1.0:mismatch_max=1.0:mismatch_min=1.0:mismatch_std=0.0:mismatch_sum=2.0:name=N1041642:qcovhsp_avg=100.0:qcovhsp_max=100.0:qcovhsp_min=100.0:qcovhsp_std=0.0:qcovhsp_sum=200.0:qend_avg=159.0:qend_max=159.0:qend_min=159.0:qend_std=0.0:qend_sum=318.0:qstart_avg=1.0:qstart_max=1.0:qstart_min=1.0:qstart_std=0.0:qstart_sum=2.0:ref_name_counter=RS_GCF_005871185.1_protein.faa_NZ_SWKN01000014.1_37@PF00015_full_PFAM.511.685--2:scovhsp_avg=91.4:scovhsp_max=91.4:scovhsp_min=91.4:scovhsp_std=0.0:scovhsp_sum=182.8:send_avg=169.0:send_max=169.0:send_min=169.0:send_std=0.0:send_sum=338.0:sstart_avg=11.0:sstart_max=11.0:sstart_min=11.0:sstart_std=0.0:sstart_sum=22.0],9ef537d4-40bf-4f8e-a16e-ccc6cc235e30_5@MCPsignal.88.247:0[&&NHX:Sample=rhiztom2:Type=capture:besthit=99.4:bitscore=171.0:capture_class=c__Spirochaetia:capture_domain=d__Bacteria:capture_family=f__Treponemataceae:capture_genus=g__Treponema_D:capture_order=o__Treponematales:capture_phylum=p__Spirochaetota:capture_species=s__Treponema_D sp018064905:evalue=1.53e-54:gapopen=0.0:heptad=MCP-34H:length=159.0:mismatch=1.0:qcovhsp=100.0:qend=159.0:qstart=1.0:ref_name=RS_GCF_005871185.1_protein.faa_NZ_SWKN01000014.1_37@PF00015_full_PFAM.511.685:scovhsp=91.4:send=169.0:sstart=11.0])0:0[&&NHX:Sample_counter=rhiztom1--1||rhiztom2--2:Type_counter=capture--3:besthit_avg=99.40000000000002:besthit_max=99.4:besthit_min=99.4:besthit_std=1.7404671430534633e-14:besthit_sum=298.20000000000005:bitscore_avg=171.0:bitscore_max=171.0:bitscore_min=171.0:bitscore_std=0.0:bitscore_sum=513.0:capture_class_counter=c__Gammaproteobacteria--1||c__Heimdallarchaeia--1||c__Spirochaetia--1:capture_domain_counter=d__Archaea--1||d__Bacteria--2:capture_family_counter=f__Enterobacteriaceae--1||f__Kariarchaeaceae--1||f__Treponemataceae--1:capture_genus_counter=g__ATCC-39006--1||g__Treponema_D--1||g__WAKA01--1:capture_order_counter=o__Enterobacterales--1||o__Treponematales--1||o__UBA460--1:capture_phylum_counter=p__Asgardarchaeota--1||p__Proteobacteria--1||p__Spirochaetota--1:capture_species_counter=s__ATCC-39006 sp002847015--1||s__Treponema_D sp018064905--1||s__WAKA01 sp015523565--1:evalue_avg=1.53e-54:evalue_max=1.53e-54:evalue_min=1.53e-54:evalue_std=0.0:evalue_sum=4.59e-54:gapopen_avg=0.0:gapopen_max=0.0:gapopen_min=0.0:gapopen_std=0.0:gapopen_sum=0.0:gtdb_class_counter=:gtdb_domain_counter=:gtdb_family_counter=:gtdb_genus_counter=:gtdb_order_counter=:gtdb_phylum_counter=:gtdb_species_counter=:heptad_counter=MCP-34H--3:lbd_counter=:length_avg=159.0:length_max=159.0:length_min=159.0:length_std=0.0:length_sum=477.0:mismatch_avg=1.0:mismatch_max=1.0:mismatch_min=1.0:mismatch_std=0.0:mismatch_sum=3.0:name=N1041644:qcovhsp_avg=100.0:qcovhsp_max=100.0:qcovhsp_min=100.0:qcovhsp_std=0.0:qcovhsp_sum=300.0:qend_avg=159.0:qend_max=159.0:qend_min=159.0:qend_std=0.0:qend_sum=477.0:qstart_avg=1.0:qstart_max=1.0:qstart_min=1.0:qstart_std=0.0:qstart_sum=3.0:ref_name_counter=RS_GCF_005871185.1_protein.faa_NZ_SWKN01000014.1_37@PF00015_full_PFAM.511.685--3:scovhsp_avg=91.40000000000002:scovhsp_max=91.4:scovhsp_min=91.4:scovhsp_std=1.7404671430534633e-14:scovhsp_sum=274.20000000000005:send_avg=169.0:send_max=169.0:send_min=169.0:send_std=0.0:send_sum=507.0:sstart_avg=11.0:sstart_max=11.0:sstart_min=11.0:sstart_std=0.0:sstart_sum=33.0],d6c06a1a-7baf-4f0a-941d-d374762e8bc2_5@MCPsignal.74.233:0[&&NHX:Sample=rhiztom3:Type=capture:besthit=99.4:bitscore=171.0:capture_class=c__Gammaproteobacteria:capture_domain=d__Bacteria:capture_family=f__Burkholderiaceae:capture_genus=g__SXZD01:capture_order=o__Burkholderiales:capture_phylum=p__Proteobacteria:capture_species=s__SXZD01 sp005788065:evalue=1.53e-54:gapopen=0.0:heptad=MCP-34H:length=159.0:mismatch=1.0:qcovhsp=100.0:qend=159.0:qstart=1.0:ref_name=RS_GCF_005871185.1_protein.faa_NZ_SWKN01000014.1_37@PF00015_full_PFAM.511.685:scovhsp=91.4:send=169.0:sstart=11.0]):5e-09[&&NHX:Sample_counter=rhiztom1--1||rhiztom2--2||rhiztom3--1:Type_counter=capture--4:besthit_avg=99.4:besthit_max=99.4:besthit_min=99.4:besthit_std=0.0:besthit_sum=397.6:bitscore_avg=171.0:bitscore_max=171.0:bitscore_min=171.0:bitscore_std=0.0:bitscore_sum=684.0:capture_class_counter=c__Gammaproteobacteria--2||c__Heimdallarchaeia--1||c__Spirochaetia--1:capture_domain_counter=d__Archaea--1||d__Bacteria--3:capture_family_counter=f__Burkholderiaceae--1||f__Enterobacteriaceae--1||f__Kariarchaeaceae--1||f__Treponemataceae--1:capture_genus_counter=g__ATCC-39006--1||g__SXZD01--1||g__Treponema_D--1||g__WAKA01--1:capture_order_counter=o__Burkholderiales--1||o__Enterobacterales--1||o__Treponematales--1||o__UBA460--1:capture_phylum_counter=p__Asgardarchaeota--1||p__Proteobacteria--2||p__Spirochaetota--1:capture_species_counter=s__ATCC-39006 sp002847015--1||s__SXZD01 sp005788065--1||s__Treponema_D sp018064905--1||s__WAKA01 sp015523565--1:evalue_avg=1.53e-54:evalue_max=1.53e-54:evalue_min=1.53e-54:evalue_std=0.0:evalue_sum=6.12e-54:gapopen_avg=0.0:gapopen_max=0.0:gapopen_min=0.0:gapopen_std=0.0:gapopen_sum=0.0:gtdb_class_counter=:gtdb_domain_counter=:gtdb_family_counter=:gtdb_genus_counter=:gtdb_order_counter=:gtdb_phylum_counter=:gtdb_species_counter=:heptad_counter=MCP-34H--4:lbd_counter=:length_avg=159.0:length_max=159.0:length_min=159.0:length_std=0.0:length_sum=636.0:mismatch_avg=1.0:mismatch_max=1.0:mismatch_min=1.0:mismatch_std=0.0:mismatch_sum=4.0:name=N1041646:qcovhsp_avg=100.0:qcovhsp_max=100.0:qcovhsp_min=100.0:qcovhsp_std=0.0:qcovhsp_sum=400.0:qend_avg=159.0:qend_max=159.0:qend_min=159.0:qend_std=0.0:qend_sum=636.0:qstart_avg=1.0:qstart_max=1.0:qstart_min=1.0:qstart_std=0.0:qstart_sum=4.0:ref_name_counter=RS_GCF_005871185.1_protein.faa_NZ_SWKN01000014.1_37@PF00015_full_PFAM.511.685--4:scovhsp_avg=91.4:scovhsp_max=91.4:scovhsp_min=91.4:scovhsp_std=0.0:scovhsp_sum=365.6:send_avg=169.0:send_max=169.0:send_min=169.0:send_std=0.0:send_sum=676.0:sstart_avg=11.0:sstart_max=11.0:sstart_min=11.0:sstart_std=0.0:sstart_sum=44.0],(((GB_GCA_001601825.1_protein.faa_LUJK01000012.1_35@PF00015_full_PFAM.511.692:5e-09,(4b19d05e-e6d7-464a-baf4-4c41d1087c79_6@MCPsignal.215.374:0.00489243[&&NHX:Sample=rhiztom2:Type=capture:besthit=98.7:bitscore=169.0:capture_class=c__Bacilli:capture_domain=d__Bacteria:capture_family=f__Bacillaceae_G:capture_genus=g__Bacillus_A:capture_order=o__Bacillales:capture_phylum=p__Firmicutes:capture_species=s__Bacillus_A sp000383235:evalue=8.8e-54:gapopen=0.0:heptad=MCP-34H:length=159.0:mismatch=2.0:qcovhsp=100.0:qend=159.0:qstart=1.0:ref_name=RS_GCF_005871185.1_protein.faa_NZ_SWKN01000014.1_37@PF00015_full_PFAM.511.685:scovhsp=91.4:send=169.0:sstart=11.0],GB_GCA_004291335.1_protein.faa_SGWT01000004.1_36@PF00015_full_PFAM.414.593:0.0124747[&&NHX:Type=GTDB:gtdb_class=c__Gammaproteobacteria:gtdb_domain=d__Bacteria:gtdb_family=f__Burkholderiaceae:gtdb_genus=g__Limnobacter:gtdb_order=o__Burkholderiales:gtdb_phylum=p__Proteobacteria:gtdb_species=s__Limnobacter thiooxidans:heptad=MCP-34H:species=d__Bacteria_p__Proteobacteria_c__Gammaproteobacteria_o__Burkholderiales_f__Burkholderiaceae_g__Limnobacter_s__Limnobacter thiooxidans])0:5e-09[&&NHX:Sample_counter=rhiztom2--1:Type_counter=GTDB--1||capture--1:besthit_avg=98.7:besthit_max=98.7:besthit_min=98.7:besthit_std=0:besthit_sum=98.7:bitscore_avg=169.0:bitscore_max=169.0:bitscore_min=169.0:bitscore_std=0:bitscore_sum=169.0:capture_class_counter=c__Bacilli--1:capture_domain_counter=d__Bacteria--1:capture_family_counter=f__Bacillaceae_G--1:capture_genus_counter=g__Bacillus_A--1:capture_order_counter=o__Bacillales--1:capture_phylum_counter=p__Firmicutes--1:capture_species_counter=s__Bacillus_A sp000383235--1:evalue_avg=8.8e-54:evalue_max=8.8e-54:evalue_min=8.8e-54:evalue_std=0:evalue_sum=8.8e-54:gapopen_avg=0.0:gapopen_max=0.0:gapopen_min=0.0:gapopen_std=0:gapopen_sum=0.0:gtdb_class_counter=c__Gammaproteobacteria--1:gtdb_domain_counter=d__Bacteria--1:gtdb_family_counter=f__Burkholderiaceae--1:gtdb_genus_counter=g__Limnobacter--1:gtdb_order_counter=o__Burkholderiales--1:gtdb_phylum_counter=p__Proteobacteria--1:gtdb_species_counter=s__Limnobacter thiooxidans--1:heptad_counter=MCP-34H--2:lbd_counter=:lca_tree=s__Limnobacter thiooxidans:length_avg=159.0:length_max=159.0:length_min=159.0:length_std=0:length_sum=159.0:mismatch_avg=2.0:mismatch_max=2.0:mismatch_min=2.0:mismatch_std=0:mismatch_sum=2.0:name=N1041650:qcovhsp_avg=100.0:qcovhsp_max=100.0:qcovhsp_min=100.0:qcovhsp_std=0:qcovhsp_sum=100.0:qend_avg=159.0:qend_max=159.0:qend_min=159.0:qend_std=0:qend_sum=159.0:qstart_avg=1.0:qstart_max=1.0:qstart_min=1.0:qstart_std=0:qstart_sum=1.0:ref_name_counter=RS_GCF_005871185.1_protein.faa_NZ_SWKN01000014.1_37@PF00015_full_PFAM.511.685--1:scovhsp_avg=91.4:scovhsp_max=91.4:scovhsp_min=91.4:scovhsp_std=0:scovhsp_sum=91.4:send_avg=169.0:send_max=169.0:send_min=169.0:send_std=0:send_sum=169.0:sstart_avg=11.0:sstart_max=11.0:sstart_min=11.0:sstart_std=0:sstart_sum=11.0])0.244:0.00356378[&&NHX:Sample_counter=rhiztom2--1:Type_counter=GTDB--1||capture--1:besthit_avg=98.7:besthit_max=98.7:besthit_min=98.7:besthit_std=0:besthit_sum=98.7:bitscore_avg=169.0:bitscore_max=169.0:bitscore_min=169.0:bitscore_std=0:bitscore_sum=169.0:capture_class_counter=c__Bacilli--1:capture_domain_counter=d__Bacteria--1:capture_family_counter=f__Bacillaceae_G--1:capture_genus_counter=g__Bacillus_A--1:capture_order_counter=o__Bacillales--1:capture_phylum_counter=p__Firmicutes--1:capture_species_counter=s__Bacillus_A sp000383235--1:evalue_avg=8.8e-54:evalue_max=8.8e-54:evalue_min=8.8e-54:evalue_std=0:evalue_sum=8.8e-54:gapopen_avg=0.0:gapopen_max=0.0:gapopen_min=0.0:gapopen_std=0:gapopen_sum=0.0:gtdb_class_counter=c__Gammaproteobacteria--1:gtdb_domain_counter=d__Bacteria--1:gtdb_family_counter=f__Burkholderiaceae--1:gtdb_genus_counter=g__Limnobacter--1:gtdb_order_counter=o__Burkholderiales--1:gtdb_phylum_counter=p__Proteobacteria--1:gtdb_species_counter=s__Limnobacter thiooxidans--1:heptad_counter=MCP-34H--2:lbd_counter=:lca_tree=s__Limnobacter thiooxidans:length_avg=159.0:length_max=159.0:length_min=159.0:length_std=0:length_sum=159.0:mismatch_avg=2.0:mismatch_max=2.0:mismatch_min=2.0:mismatch_std=0:mismatch_sum=2.0:name=N1041651:qcovhsp_avg=100.0:qcovhsp_max=100.0:qcovhsp_min=100.0:qcovhsp_std=0:qcovhsp_sum=100.0:qend_avg=159.0:qend_max=159.0:qend_min=159.0:qend_std=0:qend_sum=159.0:qstart_avg=1.0:qstart_max=1.0:qstart_min=1.0:qstart_std=0:qstart_sum=1.0:ref_name_counter=RS_GCF_005871185.1_protein.faa_NZ_SWKN01000014.1_37@PF00015_full_PFAM.511.685--1:scovhsp_avg=91.4:scovhsp_max=91.4:scovhsp_min=91.4:scovhsp_std=0:scovhsp_sum=91.4:send_avg=169.0:send_max=169.0:send_min=169.0:send_std=0:send_sum=169.0:sstart_avg=11.0:sstart_max=11.0:sstart_min=11.0:sstart_std=0:sstart_sum=11.0],((RS_GCF_000170915.1_protein.faa_NZ_ABCT01000019.1_14@PF00015_full_PFAM.415.593:5e-09,RS_GCF_902506325.1_protein.faa_NZ_LR732329.1_36@PF00015_full_PFAM.511.697:5e-09)0:5e-09[&&NHX:Sample_counter=:Type_counter=:capture_class_counter=:capture_domain_counter=:capture_family_counter=:capture_genus_counter=:capture_order_counter=:capture_phylum_counter=:capture_species_counter=:gtdb_class_counter=:gtdb_domain_counter=:gtdb_family_counter=:gtdb_genus_counter=:gtdb_order_counter=:gtdb_phylum_counter=:gtdb_species_counter=:heptad_counter=:lbd_counter=:name=N1041654:ref_name_counter=],(RS_GCF_013004065.1_protein.faa_NZ_CP053084.1_925@PF00015_full_PFAM.511.691:5e-09,GB_GCA_018812945.1_protein.faa_JAHJCM010000071.1_29@PF00015_full_PFAM.511.688:5e-09)0.867:0.00413521[&&NHX:Sample_counter=:Type_counter=:capture_class_counter=:capture_domain_counter=:capture_family_counter=:capture_genus_counter=:capture_order_counter=:capture_phylum_counter=:capture_species_counter=:gtdb_class_counter=:gtdb_domain_counter=:gtdb_family_counter=:gtdb_genus_counter=:gtdb_order_counter=:gtdb_phylum_counter=:gtdb_species_counter=:heptad_counter=:lbd_counter=:name=N1041657:ref_name_counter=])0.607:0.00484485[&&NHX:Sample_counter=:Type_counter=:capture_class_counter=:capture_domain_counter=:capture_family_counter=:capture_genus_counter=:capture_order_counter=:capture_phylum_counter=:capture_species_counter=:gtdb_class_counter=:gtdb_domain_counter=:gtdb_family_counter=:gtdb_genus_counter=:gtdb_order_counter=:gtdb_phylum_counter=:gtdb_species_counter=:heptad_counter=:lbd_counter=:name=N1041658:ref_name_counter=])0.836:0.00478941[&&NHX:Sample_counter=rhiztom2--1:Type_counter=GTDB--1||capture--1:besthit_avg=98.7:besthit_max=98.7:besthit_min=98.7:besthit_std=0:besthit_sum=98.7:bitscore_avg=169.0:bitscore_max=169.0:bitscore_min=169.0:bitscore_std=0:bitscore_sum=169.0:capture_class_counter=c__Bacilli--1:capture_domain_counter=d__Bacteria--1:capture_family_counter=f__Bacillaceae_G--1:capture_genus_counter=g__Bacillus_A--1:capture_order_counter=o__Bacillales--1:capture_phylum_counter=p__Firmicutes--1:capture_species_counter=s__Bacillus_A sp000383235--1:evalue_avg=8.8e-54:evalue_max=8.8e-54:evalue_min=8.8e-54:evalue_std=0:evalue_sum=8.8e-54:gapopen_avg=0.0:gapopen_max=0.0:gapopen_min=0.0:gapopen_std=0:gapopen_sum=0.0:gtdb_class_counter=c__Gammaproteobacteria--1:gtdb_domain_counter=d__Bacteria--1:gtdb_family_counter=f__Burkholderiaceae--1:gtdb_genus_counter=g__Limnobacter--1:gtdb_order_counter=o__Burkholderiales--1:gtdb_phylum_counter=p__Proteobacteria--1:gtdb_species_counter=s__Limnobacter thiooxidans--1:heptad_counter=MCP-34H--2:lbd_counter=:lca_tree=s__Limnobacter thiooxidans:length_avg=159.0:length_max=159.0:length_min=159.0:length_std=0:length_sum=159.0:mismatch_avg=2.0:mismatch_max=2.0:mismatch_min=2.0:mismatch_std=0:mismatch_sum=2.0:name=N1041659:qcovhsp_avg=100.0:qcovhsp_max=100.0:qcovhsp_min=100.0:qcovhsp_std=0:qcovhsp_sum=100.0:qend_avg=159.0:qend_max=159.0:qend_min=159.0:qend_std=0:qend_sum=159.0:qstart_avg=1.0:qstart_max=1.0:qstart_min=1.0:qstart_std=0:qstart_sum=1.0:ref_name_counter=RS_GCF_005871185.1_protein.faa_NZ_SWKN01000014.1_37@PF00015_full_PFAM.511.685--1:scovhsp_avg=91.4:scovhsp_max=91.4:scovhsp_min=91.4:scovhsp_std=0:scovhsp_sum=91.4:send_avg=169.0:send_max=169.0:send_min=169.0:send_std=0:send_sum=169.0:sstart_avg=11.0:sstart_max=11.0:sstart_min=11.0:sstart_std=0:sstart_sum=11.0],RS_GCF_005871185.1_protein.faa_NZ_SWKN01000014.1_37@PF00015_full_PFAM.511.685:5e-09[&&NHX:Type=GTDB:gtdb_class=c__Gammaproteobacteria:gtdb_domain=d__Bacteria:gtdb_family=f__Burkholderiaceae:gtdb_genus=g__Limnobacter:gtdb_order=o__Burkholderiales:gtdb_phylum=p__Proteobacteria:gtdb_species=s__Limnobacter alexandrii:heptad=MCP-34H:species=d__Bacteria_p__Proteobacteria_c__Gammaproteobacteria_o__Burkholderiales_f__Burkholderiaceae_g__Limnobacter_s__Limnobacter alexandrii])0:5e-09[&&NHX:Sample_counter=rhiztom2--1:Type_counter=GTDB--2||capture--1:besthit_avg=98.7:besthit_max=98.7:besthit_min=98.7:besthit_std=0:besthit_sum=98.7:bitscore_avg=169.0:bitscore_max=169.0:bitscore_min=169.0:bitscore_std=0:bitscore_sum=169.0:capture_class_counter=c__Bacilli--1:capture_domain_counter=d__Bacteria--1:capture_family_counter=f__Bacillaceae_G--1:capture_genus_counter=g__Bacillus_A--1:capture_order_counter=o__Bacillales--1:capture_phylum_counter=p__Firmicutes--1:capture_species_counter=s__Bacillus_A sp000383235--1:evalue_avg=8.8e-54:evalue_max=8.8e-54:evalue_min=8.8e-54:evalue_std=0:evalue_sum=8.8e-54:gapopen_avg=0.0:gapopen_max=0.0:gapopen_min=0.0:gapopen_std=0:gapopen_sum=0.0:gtdb_class_counter=c__Gammaproteobacteria--2:gtdb_domain_counter=d__Bacteria--2:gtdb_family_counter=f__Burkholderiaceae--2:gtdb_genus_counter=g__Limnobacter--2:gtdb_order_counter=o__Burkholderiales--2:gtdb_phylum_counter=p__Proteobacteria--2:gtdb_species_counter=s__Limnobacter alexandrii--1||s__Limnobacter thiooxidans--1:heptad_counter=MCP-34H--3:lbd_counter=:lca_tree=g__Limnobacter:length_avg=159.0:length_max=159.0:length_min=159.0:length_std=0:length_sum=159.0:mismatch_avg=2.0:mismatch_max=2.0:mismatch_min=2.0:mismatch_std=0:mismatch_sum=2.0:name=N1041661:qcovhsp_avg=100.0:qcovhsp_max=100.0:qcovhsp_min=100.0:qcovhsp_std=0:qcovhsp_sum=100.0:qend_avg=159.0:qend_max=159.0:qend_min=159.0:qend_std=0:qend_sum=159.0:qstart_avg=1.0:qstart_max=1.0:qstart_min=1.0:qstart_std=0:qstart_sum=1.0:ref_name_counter=RS_GCF_005871185.1_protein.faa_NZ_SWKN01000014.1_37@PF00015_full_PFAM.511.685--1:scovhsp_avg=91.4:scovhsp_max=91.4:scovhsp_min=91.4:scovhsp_std=0:scovhsp_sum=91.4:send_avg=169.0:send_max=169.0:send_min=169.0:send_std=0:send_sum=169.0:sstart_avg=11.0:sstart_max=11.0:sstart_min=11.0:sstart_std=0:sstart_sum=11.0])0:5e-09[&&NHX:Sample_counter=rhiztom1--1||rhiztom2--3||rhiztom3--1:Type_counter=GTDB--2||capture--5:besthit_avg=99.26:besthit_max=99.4:besthit_min=98.7:besthit_std=0.31304951684997184:besthit_sum=496.3:bitscore_avg=170.6:bitscore_max=171.0:bitscore_min=169.0:bitscore_std=0.8944271909999159:bitscore_sum=853.0:capture_class_counter=c__Bacilli--1||c__Gammaproteobacteria--2||c__Heimdallarchaeia--1||c__Spirochaetia--1:capture_domain_counter=d__Archaea--1||d__Bacteria--4:capture_family_counter=f__Bacillaceae_G--1||f__Burkholderiaceae--1||f__Enterobacteriaceae--1||f__Kariarchaeaceae--1||f__Treponemataceae--1:capture_genus_counter=g__ATCC-39006--1||g__Bacillus_A--1||g__SXZD01--1||g__Treponema_D--1||g__WAKA01--1:capture_order_counter=o__Bacillales--1||o__Burkholderiales--1||o__Enterobacterales--1||o__Treponematales--1||o__UBA460--1:capture_phylum_counter=p__Asgardarchaeota--1||p__Firmicutes--1||p__Proteobacteria--2||p__Spirochaetota--1:capture_species_counter=s__ATCC-39006 sp002847015--1||s__Bacillus_A sp000383235--1||s__SXZD01 sp005788065--1||s__Treponema_D sp018064905--1||s__WAKA01 sp015523565--1:evalue_avg=2.9839999999999997e-54:evalue_max=8.8e-54:evalue_min=1.53e-54:evalue_std=3.2512428392846944e-54:evalue_sum=1.4919999999999998e-53:gapopen_avg=0.0:gapopen_max=0.0:gapopen_min=0.0:gapopen_std=0.0:gapopen_sum=0.0:gtdb_class_counter=c__Gammaproteobacteria--2:gtdb_domain_counter=d__Bacteria--2:gtdb_family_counter=f__Burkholderiaceae--2:gtdb_genus_counter=g__Limnobacter--2:gtdb_order_counter=o__Burkholderiales--2:gtdb_phylum_counter=p__Proteobacteria--2:gtdb_species_counter=s__Limnobacter alexandrii--1||s__Limnobacter thiooxidans--1:heptad_counter=MCP-34H--7:lbd_counter=:lca_tree=g__Limnobacter:length_avg=159.0:length_max=159.0:length_min=159.0:length_std=0.0:length_sum=795.0:mismatch_avg=1.2:mismatch_max=2.0:mismatch_min=1.0:mismatch_std=0.4472135954999579:mismatch_sum=6.0:name=N1041662:qcovhsp_avg=100.0:qcovhsp_max=100.0:qcovhsp_min=100.0:qcovhsp_std=0.0:qcovhsp_sum=500.0:qend_avg=159.0:qend_max=159.0:qend_min=159.0:qend_std=0.0:qend_sum=795.0:qstart_avg=1.0:qstart_max=1.0:qstart_min=1.0:qstart_std=0.0:qstart_sum=5.0:ref_name_counter=RS_GCF_005871185.1_protein.faa_NZ_SWKN01000014.1_37@PF00015_full_PFAM.511.685--5:scovhsp_avg=91.4:scovhsp_max=91.4:scovhsp_min=91.4:scovhsp_std=0.0:scovhsp_sum=457.0:send_avg=169.0:send_max=169.0:send_min=169.0:send_std=0.0:send_sum=845.0:sstart_avg=11.0:sstart_max=11.0:sstart_min=11.0:sstart_std=0.0:sstart_sum=55.0])0:6e-09[&&NHX:Sample_counter=rhiztom1--1||rhiztom2--3||rhiztom3--2:Type_counter=GTDB--2||capture--6:besthit_avg=99.28333333333335:besthit_max=99.4:besthit_min=98.7:besthit_std=0.28577380332470526:besthit_sum=595.7:bitscore_avg=169.5:bitscore_max=171.0:bitscore_min=164.0:bitscore_std=2.8106938645110393:bitscore_sum=1017.0:capture_class_counter=c__Bacilli--2||c__Gammaproteobacteria--2||c__Heimdallarchaeia--1||c__Spirochaetia--1:capture_domain_counter=d__Archaea--1||d__Bacteria--5:capture_family_counter=f__Bacillaceae_G--1||f__Burkholderiaceae--1||f__Enterobacteriaceae--1||f__Kariarchaeaceae--1||f__Planococcaceae--1||f__Treponemataceae--1:capture_genus_counter=g__ATCC-39006--1||g__Bacillus_A--1||g__Lysinibacillus--1||g__SXZD01--1||g__Treponema_D--1||g__WAKA01--1:capture_order_counter=o__Bacillales--1||o__Bacillales_A--1||o__Burkholderiales--1||o__Enterobacterales--1||o__Treponematales--1||o__UBA460--1:capture_phylum_counter=p__Asgardarchaeota--1||p__Firmicutes--2||p__Proteobacteria--2||p__Spirochaetota--1:capture_species_counter=s__ATCC-39006 sp002847015--1||s__Bacillus_A sp000383235--1||s__Lysinibacillus parviboronicapiens--1||s__SXZD01 sp005788065--1||s__Treponema_D sp018064905--1||s__WAKA01 sp015523565--1:evalue_avg=1.2098666666666663e-52:evalue_max=7.11e-52:evalue_min=1.53e-54:evalue_std=2.8906094946683245e-52:evalue_sum=7.259199999999998e-52:gapopen_avg=0.0:gapopen_max=0.0:gapopen_min=0.0:gapopen_std=0.0:gapopen_sum=0.0:gtdb_class_counter=c__Gammaproteobacteria--2:gtdb_domain_counter=d__Bacteria--2:gtdb_family_counter=f__Burkholderiaceae--2:gtdb_genus_counter=g__Limnobacter--2:gtdb_order_counter=o__Burkholderiales--2:gtdb_phylum_counter=p__Proteobacteria--2:gtdb_species_counter=s__Limnobacter alexandrii--1||s__Limnobacter thiooxidans--1:heptad_counter=MCP-34H--8:lbd_counter=:lca_tree=g__Limnobacter:length_avg=158.16666666666666:length_max=159.0:length_min=154.0:length_std=2.041241452319315:length_sum=949.0:mismatch_avg=1.1666666666666667:mismatch_max=2.0:mismatch_min=1.0:mismatch_std=0.408248290463863:mismatch_sum=7.0:name=N1041663:qcovhsp_avg=99.89999999999999:qcovhsp_max=100.0:qcovhsp_min=99.4:qcovhsp_std=0.24494897427831555:qcovhsp_sum=599.4:qend_avg=158.33333333333334:qend_max=159.0:qend_min=155.0:qend_std=1.632993161855452:qend_sum=950.0:qstart_avg=1.1666666666666667:qstart_max=2.0:qstart_min=1.0:qstart_std=0.408248290463863:qstart_sum=7.0:ref_name_counter=RS_GCF_005871185.1_protein.faa_NZ_SWKN01000014.1_37@PF00015_full_PFAM.511.685--6:scovhsp_avg=90.91666666666667:scovhsp_max=91.4:scovhsp_min=88.5:scovhsp_std=1.183920042345205:scovhsp_sum=545.5:send_avg=169.0:send_max=169.0:send_min=169.0:send_std=0.0:send_sum=1014.0:sstart_avg=11.833333333333334:sstart_max=16.0:sstart_min=11.0:sstart_std=2.041241452319315:sstart_sum=71.0])0.372:5e-09[&&NHX:Sample_counter=rhiztom1--2||rhiztom2--3||rhiztom3--2:Type_counter=GTDB--2||capture--7:besthit_avg=99.28571428571429:besthit_max=99.4:besthit_min=98.7:besthit_std=0.26095064302514875:besthit_sum=695.0:bitscore_avg=165.57142857142858:bitscore_max=171.0:bitscore_min=142.0:bitscore_std=10.70602856427385:bitscore_sum=1159.0:capture_class_counter=c__Bacilli--2||c__Gammaproteobacteria--3||c__Heimdallarchaeia--1||c__Spirochaetia--1:capture_domain_counter=d__Archaea--1||d__Bacteria--6:capture_family_counter=f__Bacillaceae_G--1||f__Burkholderiaceae--2||f__Enterobacteriaceae--1||f__Kariarchaeaceae--1||f__Planococcaceae--1||f__Treponemataceae--1:capture_genus_counter=g__ATCC-39006--1||g__Bacillus_A--1||g__Limnobacter--1||g__Lysinibacillus--1||g__SXZD01--1||g__Treponema_D--1||g__WAKA01--1:capture_order_counter=o__Bacillales--1||o__Bacillales_A--1||o__Burkholderiales--2||o__Enterobacterales--1||o__Treponematales--1||o__UBA460--1:capture_phylum_counter=p__Asgardarchaeota--1||p__Firmicutes--2||p__Proteobacteria--3||p__Spirochaetota--1:capture_species_counter=s__ATCC-39006 sp002847015--1||s__Bacillus_A sp000383235--1||s__Limnobacter alexandrii--1||s__Lysinibacillus parviboronicapiens--1||s__SXZD01 sp005788065--1||s__Treponema_D sp018064905--1||s__WAKA01 sp015523565--1:evalue_avg=3.4714285817988573e-44:evalue_max=2.43e-43:evalue_min=1.53e-54:evalue_std=9.184536689551357e-44:evalue_sum=2.4300000072592002e-43:gapopen_avg=0.0:gapopen_max=0.0:gapopen_min=0.0:gapopen_std=0.0:gapopen_sum=0.0:gtdb_class_counter=c__Gammaproteobacteria--2:gtdb_domain_counter=d__Bacteria--2:gtdb_family_counter=f__Burkholderiaceae--2:gtdb_genus_counter=g__Limnobacter--2:gtdb_order_counter=o__Burkholderiales--2:gtdb_phylum_counter=p__Proteobacteria--2:gtdb_species_counter=s__Limnobacter alexandrii--1||s__Limnobacter thiooxidans--1:heptad_counter=MCP-34H--9:lbd_counter=:lca_tree=g__Limnobacter:length_avg=155.42857142857142:length_max=159.0:length_min=139.0:length_std=7.4801324154309565:length_sum=1088.0:mismatch_avg=1.1428571428571428:mismatch_max=2.0:mismatch_min=1.0:mismatch_std=0.37796447300922725:mismatch_sum=8.0:name=N1041664:qcovhsp_avg=99.91428571428571:qcovhsp_max=100.0:qcovhsp_min=99.4:qcovhsp_std=0.22677868380553412:qcovhsp_sum=699.4:qend_avg=155.57142857142858:qend_max=159.0:qend_min=139.0:qend_std=7.457817885886436:qend_sum=1089.0:qstart_avg=1.1428571428571428:qstart_max=2.0:qstart_min=1.0:qstart_std=0.3779644730092273:qstart_sum=8.0:ref_name_counter=RS_GCF_005871185.1_protein.faa_NZ_SWKN01000014.1_37@PF00015_full_PFAM.511.685--7:scovhsp_avg=89.34285714285714:scovhsp_max=91.4:scovhsp_min=79.9:scovhsp_std=4.301882201570666:scovhsp_sum=625.4:send_avg=166.14285714285714:send_max=169.0:send_min=149.0:send_std=7.559289460184544:send_sum=1163.0:sstart_avg=11.714285714285714:sstart_max=16.0:sstart_min=11.0:sstart_std=1.8898223650461357:sstart_sum=82.0])1:0.154378[&&NHX:Sample_counter=rhiztom1--2||rhiztom2--3||rhiztom3--3:Type_counter=GTDB--2||capture--8:besthit_avg=99.375:besthit_max=100.0:besthit_min=98.7:besthit_std=0.34948942350643014:besthit_sum=795.0:bitscore_avg=162.25:bitscore_max=171.0:bitscore_min=139.0:bitscore_std=13.656500283747663:bitscore_sum=1298.0:capture_class_counter=c__Bacilli--2||c__Gammaproteobacteria--4||c__Heimdallarchaeia--1||c__Spirochaetia--1:capture_domain_counter=d__Archaea--1||d__Bacteria--7:capture_family_counter=f__Bacillaceae_G--1||f__Burkholderiaceae--3||f__Enterobacteriaceae--1||f__Kariarchaeaceae--1||f__Planococcaceae--1||f__Treponemataceae--1:capture_genus_counter=g__ATCC-39006--1||g__Bacillus_A--1||g__Limnobacter--2||g__Lysinibacillus--1||g__SXZD01--1||g__Treponema_D--1||g__WAKA01--1:capture_order_counter=o__Bacillales--1||o__Bacillales_A--1||o__Burkholderiales--3||o__Enterobacterales--1||o__Treponematales--1||o__UBA460--1:capture_phylum_counter=p__Asgardarchaeota--1||p__Firmicutes--2||p__Proteobacteria--4||p__Spirochaetota--1:capture_species_counter=s__ATCC-39006 sp002847015--1||s__Bacillus_A sp000383235--1||s__Limnobacter alexandrii--2||s__Lysinibacillus parviboronicapiens--1||s__SXZD01 sp005788065--1||s__Treponema_D sp018064905--1||s__WAKA01 sp015523565--1:evalue_avg=3.4162500009074004e-43:evalue_max=2.49e-42:evalue_min=1.53e-54:evalue_std=8.722293173655664e-43:evalue_sum=2.7330000007259203e-42:gapopen_avg=0.0:gapopen_max=0.0:gapopen_min=0.0:gapopen_std=0.0:gapopen_sum=0.0:gtdb_class_counter=c__Gammaproteobacteria--2:gtdb_domain_counter=d__Bacteria--2:gtdb_family_counter=f__Burkholderiaceae--2:gtdb_genus_counter=g__Limnobacter--2:gtdb_order_counter=o__Burkholderiales--2:gtdb_phylum_counter=p__Proteobacteria--2:gtdb_species_counter=s__Limnobacter alexandrii--1||s__Limnobacter thiooxidans--1:heptad_counter=MCP-34H--10:lbd_counter=:lca_tree=g__Limnobacter:length_avg=153.0:length_max=159.0:length_min=136.0:length_std=9.754120008635178:length_sum=1224.0:mismatch_avg=1.0:mismatch_max=2.0:mismatch_min=0.0:mismatch_std=0.5345224838248488:mismatch_sum=8.0:name=N1041665:qcovhsp_avg=99.925:qcovhsp_max=100.0:qcovhsp_min=99.4:qcovhsp_std=0.21213203435596226:qcovhsp_sum=799.4:qend_avg=153.125:qend_max=159.0:qend_min=136.0:qend_std=9.77515071129706:qend_sum=1225.0:qstart_avg=1.125:qstart_max=2.0:qstart_min=1.0:qstart_std=0.3535533905932738:qstart_sum=9.0:ref_name_counter=RS_GCF_005871185.1_protein.faa_NZ_SWKN01000014.1_37@PF00015_full_PFAM.511.685--8:scovhsp_avg=87.95000000000002:scovhsp_max=91.4:scovhsp_min=78.2:scovhsp_std=5.6020404445931264:scovhsp_sum=703.6000000000001:send_avg=163.625:send_max=169.0:send_min=146.0:send_std=9.98480989160177:send_sum=1309.0:sstart_avg=11.625:sstart_max=16.0:sstart_min=11.0:sstart_std=1.7677669529663689:sstart_sum=93.0],(((RS_GCF_004310865.1_protein.faa_NZ_SIXI01000002.1_542@PF00015_full_PFAM.646.818:6e-09[&&NHX:Type=GTDB:gtdb_class=c__Gammaproteobacteria:gtdb_domain=d__Bacteria:gtdb_family=f__Burkholderiaceae:gtdb_genus=g__Aquabacterium:gtdb_order=o__Burkholderiales:gtdb_phylum=p__Proteobacteria:gtdb_species=s__Aquabacterium lacunae:heptad=MCP-34H:species=d__Bacteria_p__Proteobacteria_c__Gammaproteobacteria_o__Burkholderiales_f__Burkholderiaceae_g__Aquabacterium_s__Aquabacterium lacunae],RS_GCF_004310865.1_protein.faa_NZ_SIXI01000002.1_543@PF00015_full_PFAM.479.651:0.0379618[&&NHX:Type=GTDB:gtdb_class=c__Gammaproteobacteria:gtdb_domain=d__Bacteria:gtdb_family=f__Burkholderiaceae:gtdb_genus=g__Aquabacterium:gtdb_order=o__Burkholderiales:gtdb_phylum=p__Proteobacteria:gtdb_species=s__Aquabacterium lacunae:heptad=MCP-34H:species=d__Bacteria_p__Proteobacteria_c__Gammaproteobacteria_o__Burkholderiales_f__Burkholderiaceae_g__Aquabacterium_s__Aquabacterium lacunae])0.79:0.0123026[&&NHX:Sample_counter=:Type_counter=GTDB--2:capture_class_counter=:capture_domain_counter=:capture_family_counter=:capture_genus_counter=:capture_order_counter=:capture_phylum_counter=:capture_species_counter=:evoltype=D:gtdb_class_counter=c__Gammaproteobacteria--2:gtdb_domain_counter=d__Bacteria--2:gtdb_family_counter=f__Burkholderiaceae--2:gtdb_genus_counter=g__Aquabacterium--2:gtdb_order_counter=o__Burkholderiales--2:gtdb_phylum_counter=p__Proteobacteria--2:gtdb_species_counter=s__Aquabacterium lacunae--2:heptad_counter=MCP-34H--2:lbd_counter=:lca=d__Bacteria:lca_tree=s__Aquabacterium lacunae:name=N1041668:ref_name_counter=],(GB_GCA_016234775.1_protein.faa_JACRAH010000001.1_124@PF00015_full_PFAM.530.699:0.0487748[&&NHX:Type=GTDB:gtdb_class=c__Gammaproteobacteria:gtdb_domain=d__Bacteria:gtdb_family=f__Burkholderiaceae:gtdb_genus=g__Aquabacterium:gtdb_order=o__Burkholderiales:gtdb_phylum=p__Proteobacteria:gtdb_species=s__Aquabacterium sp016234775:heptad=MCP-34H:species=d__Bacteria_p__Proteobacteria_c__Gammaproteobacteria_o__Burkholderiales_f__Burkholderiaceae_g__Aquabacterium_s__Aquabacterium sp016234775],RS_GCF_005403045.1_protein.faa_NZ_BJCL01000021.1_81@PF00015_full_PFAM.577.749:0.0316371)0.69:0.0133217[&&NHX:Sample_counter=:Type_counter=GTDB--1:capture_class_counter=:capture_domain_counter=:capture_family_counter=:capture_genus_counter=:capture_order_counter=:capture_phylum_counter=:capture_species_counter=:gtdb_class_counter=c__Gammaproteobacteria--1:gtdb_domain_counter=d__Bacteria--1:gtdb_family_counter=f__Burkholderiaceae--1:gtdb_genus_counter=g__Aquabacterium--1:gtdb_order_counter=o__Burkholderiales--1:gtdb_phylum_counter=p__Proteobacteria--1:gtdb_species_counter=s__Aquabacterium sp016234775--1:heptad_counter=MCP-34H--1:lbd_counter=:lca_tree=s__Aquabacterium sp016234775:name=N1041671:ref_name_counter=])0.961:0.056256[&&NHX:Sample_counter=:Type_counter=GTDB--3:capture_class_counter=:capture_domain_counter=:capture_family_counter=:capture_genus_counter=:capture_order_counter=:capture_phylum_counter=:capture_species_counter=:gtdb_class_counter=c__Gammaproteobacteria--3:gtdb_domain_counter=d__Bacteria--3:gtdb_family_counter=f__Burkholderiaceae--3:gtdb_genus_counter=g__Aquabacterium--3:gtdb_order_counter=o__Burkholderiales--3:gtdb_phylum_counter=p__Proteobacteria--3:gtdb_species_counter=s__Aquabacterium lacunae--2||s__Aquabacterium sp016234775--1:heptad_counter=MCP-34H--3:lbd_counter=:lca_tree=g__Aquabacterium:name=N1041672:ref_name_counter=],((RS_GCF_000238315.3_protein.faa_NZ_CP011924.1_1042@PF00015_full_PFAM.518.700:5e-09[&&NHX:Type=GTDB:gtdb_class=c__Gammaproteobacteria:gtdb_domain=d__Bacteria:gtdb_family=f__Alteromonadaceae:gtdb_genus=g__Pseudoalteromonas:gtdb_order=o__Enterobacterales:gtdb_phylum=p__Proteobacteria:gtdb_species=s__Pseudoalteromonas piscicida:heptad=MCP-34H:species=d__Bacteria_p__Proteobacteria_c__Gammaproteobacteria_o__Enterobacterales_f__Alteromonadaceae_g__Pseudoalteromonas_s__Pseudoalteromonas piscicida],(RS_GCF_002289345.1_protein.faa_NZ_NSDG01000015.1_73@PF00015_full_PFAM.518.701:0.00819608[&&NHX:Type=GTDB:gtdb_class=c__Gammaproteobacteria:gtdb_domain=d__Bacteria:gtdb_family=f__Alteromonadaceae:gtdb_genus=g__Pseudoalteromonas:gtdb_order=o__Enterobacterales:gtdb_phylum=p__Proteobacteria:gtdb_species=s__Pseudoalteromonas sp002289345:heptad=MCP-34H:species=d__Bacteria_p__Proteobacteria_c__Gammaproteobacteria_o__Enterobacterales_f__Alteromonadaceae_g__Pseudoalteromonas_s__Pseudoalteromonas sp002289345],(GB_GCA_000814665.1_protein.faa_JWIH01000021.1_406@PF00015_full_PFAM.516.713:0[&&NHX:Type=GTDB:gtdb_class=c__Gammaproteobacteria:gtdb_domain=d__Bacteria:gtdb_family=f__Alteromonadaceae:gtdb_genus=g__Pseudoalteromonas:gtdb_order=o__Enterobacterales:gtdb_phylum=p__Proteobacteria:gtdb_species=s__Pseudoalteromonas elyakovii:heptad=MCP-34H:species=d__Bacteria_p__Proteobacteria_c__Gammaproteobacteria_o__Enterobacterales_f__Alteromonadaceae_g__Pseudoalteromonas_s__Pseudoalteromonas elyakovii],RS_GCF_002850255.1_protein.faa_NZ_CP022522.1_1662@PF00015_full_PFAM.516.713:0[&&NHX:Type=GTDB:gtdb_class=c__Gammaproteobacteria:gtdb_domain=d__Bacteria:gtdb_family=f__Alteromonadaceae:gtdb_genus=g__Pseudoalteromonas:gtdb_order=o__Enterobacterales:gtdb_phylum=p__Proteobacteria:gtdb_species=s__Pseudoalteromonas sp002850255:heptad=MCP-34H:species=d__Bacteria_p__Proteobacteria_c__Gammaproteobacteria_o__Enterobacterales_f__Alteromonadaceae_g__Pseudoalteromonas_s__Pseudoalteromonas sp002850255]):5e-09[&&NHX:Sample_counter=:Type_counter=GTDB--2:capture_class_counter=:capture_domain_counter=:capture_family_counter=:capture_genus_counter=:capture_order_counter=:capture_phylum_counter=:capture_species_counter=:evoltype=D:gtdb_class_counter=c__Gammaproteobacteria--2:gtdb_domain_counter=d__Bacteria--2:gtdb_family_counter=f__Alteromonadaceae--2:gtdb_genus_counter=g__Pseudoalteromonas--2:gtdb_order_counter=o__Enterobacterales--2:gtdb_phylum_counter=p__Proteobacteria--2:gtdb_species_counter=s__Pseudoalteromonas elyakovii--1||s__Pseudoalteromonas sp002850255--1:heptad_counter=MCP-34H--2:lbd_counter=:lca=d__Bacteria:lca_tree=g__Pseudoalteromonas:name=N1041677:ref_name_counter=])0:5e-09[&&NHX:Sample_counter=:Type_counter=GTDB--3:capture_class_counter=:capture_domain_counter=:capture_family_counter=:capture_genus_counter=:capture_order_counter=:capture_phylum_counter=:capture_species_counter=:evoltype=D:gtdb_class_counter=c__Gammaproteobacteria--3:gtdb_domain_counter=d__Bacteria--3:gtdb_family_counter=f__Alteromonadaceae--3:gtdb_genus_counter=g__Pseudoalteromonas--3:gtdb_order_counter=o__Enterobacterales--3:gtdb_phylum_counter=p__Proteobacteria--3:gtdb_species_counter=s__Pseudoalteromonas elyakovii--1||s__Pseudoalteromonas sp002289345--1||s__Pseudoalteromonas sp002850255--1:heptad_counter=MCP-34H--3:lbd_counter=:lca=d__Bacteria:lca_tree=g__Pseudoalteromonas:name=N1041678:ref_name_counter=])0.976:0.0756051[&&NHX:Sample_counter=:Type_counter=GTDB--4:capture_class_counter=:capture_domain_counter=:capture_family_counter=:capture_genus_counter=:capture_order_counter=:capture_phylum_counter=:capture_species_counter=:evoltype=D:gtdb_class_counter=c__Gammaproteobacteria--4:gtdb_domain_counter=d__Bacteria--4:gtdb_family_counter=f__Alteromonadaceae--4:gtdb_genus_counter=g__Pseudoalteromonas--4:gtdb_order_counter=o__Enterobacterales--4:gtdb_phylum_counter=p__Proteobacteria--4:gtdb_species_counter=s__Pseudoalteromonas elyakovii--1||s__Pseudoalteromonas piscicida--1||s__Pseudoalteromonas sp002289345--1||s__Pseudoalteromonas sp002850255--1:heptad_counter=MCP-34H--4:lbd_counter=:lca=d__Bacteria:lca_tree=g__Pseudoalteromonas:name=N1041679:ref_name_counter=],(RS_GCF_000711985.1_protein.faa_NZ_JONU01000007.1_436@PF00015_full_PFAM.498.675:0.0330049[&&NHX:Type=GTDB:gtdb_class=c__Gammaproteobacteria:gtdb_domain=d__Bacteria:gtdb_family=f__Alteromonadaceae:gtdb_genus=g__Pararheinheimera:gtdb_order=o__Enterobacterales:gtdb_phylum=p__Proteobacteria:gtdb_species=s__Pararheinheimera texasensis:heptad=MCP-34H:species=d__Bacteria_p__Proteobacteria_c__Gammaproteobacteria_o__Enterobacterales_f__Alteromonadaceae_g__Pararheinheimera_s__Pararheinheimera texasensis],RS_GCF_014652375.1_protein.faa_NZ_BMYR01000004.1_49@PF00015_full_PFAM.556.730:0.0518462[&&NHX:Type=GTDB:gtdb_class=c__Gammaproteobacteria:gtdb_domain=d__Bacteria:gtdb_family=f__Alteromonadaceae:gtdb_genus=g__Alishewanella:gtdb_order=o__Enterobacterales:gtdb_phylum=p__Proteobacteria:gtdb_species=s__Alishewanella tabrizica:heptad=MCP-34H:species=d__Bacteria_p__Proteobacteria_c__Gammaproteobacteria_o__Enterobacterales_f__Alteromonadaceae_g__Alishewanella_s__Alishewanella tabrizica])0.493:0.0278466[&&NHX:Sample_counter=:Type_counter=GTDB--2:capture_class_counter=:capture_domain_counter=:capture_family_counter=:capture_genus_counter=:capture_order_counter=:capture_phylum_counter=:capture_species_counter=:evoltype=D:gtdb_class_counter=c__Gammaproteobacteria--2:gtdb_domain_counter=d__Bacteria--2:gtdb_family_counter=f__Alteromonadaceae--2:gtdb_genus_counter=g__Alishewanella--1||g__Pararheinheimera--1:gtdb_order_counter=o__Enterobacterales--2:gtdb_phylum_counter=p__Proteobacteria--2:gtdb_species_counter=s__Alishewanella tabrizica--1||s__Pararheinheimera texasensis--1:heptad_counter=MCP-34H--2:lbd_counter=:lca=d__Bacteria:lca_tree=f__Alteromonadaceae:name=N1041682:ref_name_counter=])0.986:0.09382[&&NHX:Sample_counter=:Type_counter=GTDB--6:capture_class_counter=:capture_domain_counter=:capture_family_counter=:capture_genus_counter=:capture_order_counter=:capture_phylum_counter=:capture_species_counter=:evoltype=D:gtdb_class_counter=c__Gammaproteobacteria--6:gtdb_domain_counter=d__Bacteria--6:gtdb_family_counter=f__Alteromonadaceae--6:gtdb_genus_counter=g__Alishewanella--1||g__Pararheinheimera--1||g__Pseudoalteromonas--4:gtdb_order_counter=o__Enterobacterales--6:gtdb_phylum_counter=p__Proteobacteria--6:gtdb_species_counter=s__Alishewanella tabrizica--1||s__Pararheinheimera texasensis--1||s__Pseudoalteromonas elyakovii--1||s__Pseudoalteromonas piscicida--1||s__Pseudoalteromonas sp002289345--1||s__Pseudoalteromonas sp002850255--1:heptad_counter=MCP-34H--6:lbd_counter=:lca=d__Bacteria:lca_tree=f__Alteromonadaceae:name=N1041683:ref_name_counter=])0.648:0.050127[&&NHX:Sample_counter=:Type_counter=GTDB--9:capture_class_counter=:capture_domain_counter=:capture_family_counter=:capture_genus_counter=:capture_order_counter=:capture_phylum_counter=:capture_species_counter=:evoltype=D:gtdb_class_counter=c__Gammaproteobacteria--9:gtdb_domain_counter=d__Bacteria--9:gtdb_family_counter=f__Alteromonadaceae--6||f__Burkholderiaceae--3:gtdb_genus_counter=g__Alishewanella--1||g__Aquabacterium--3||g__Pararheinheimera--1||g__Pseudoalteromonas--4:gtdb_order_counter=o__Burkholderiales--3||o__Enterobacterales--6:gtdb_phylum_counter=p__Proteobacteria--9:gtdb_species_counter=s__Alishewanella tabrizica--1||s__Aquabacterium lacunae--2||s__Aquabacterium sp016234775--1||s__Pararheinheimera texasensis--1||s__Pseudoalteromonas elyakovii--1||s__Pseudoalteromonas piscicida--1||s__Pseudoalteromonas sp002289345--1||s__Pseudoalteromonas sp002850255--1:heptad_counter=MCP-34H--9:lbd_counter=:lca=d__Bacteria:lca_tree=c__Gammaproteobacteria:name=N1041684:ref_name_counter=])0.524:0.0412893[&&NHX:Sample_counter=rhiztom1--2||rhiztom2--3||rhiztom3--3:Type_counter=GTDB--11||capture--8:besthit_avg=99.375:besthit_max=100.0:besthit_min=98.7:besthit_std=0.34948942350643014:besthit_sum=795.0:bitscore_avg=162.25:bitscore_max=171.0:bitscore_min=139.0:bitscore_std=13.656500283747663:bitscore_sum=1298.0:capture_class_counter=c__Bacilli--2||c__Gammaproteobacteria--4||c__Heimdallarchaeia--1||c__Spirochaetia--1:capture_domain_counter=d__Archaea--1||d__Bacteria--7:capture_family_counter=f__Bacillaceae_G--1||f__Burkholderiaceae--3||f__Enterobacteriaceae--1||f__Kariarchaeaceae--1||f__Planococcaceae--1||f__Treponemataceae--1:capture_genus_counter=g__ATCC-39006--1||g__Bacillus_A--1||g__Limnobacter--2||g__Lysinibacillus--1||g__SXZD01--1||g__Treponema_D--1||g__WAKA01--1:capture_order_counter=o__Bacillales--1||o__Bacillales_A--1||o__Burkholderiales--3||o__Enterobacterales--1||o__Treponematales--1||o__UBA460--1:capture_phylum_counter=p__Asgardarchaeota--1||p__Firmicutes--2||p__Proteobacteria--4||p__Spirochaetota--1:capture_species_counter=s__ATCC-39006 sp002847015--1||s__Bacillus_A sp000383235--1||s__Limnobacter alexandrii--2||s__Lysinibacillus parviboronicapiens--1||s__SXZD01 sp005788065--1||s__Treponema_D sp018064905--1||s__WAKA01 sp015523565--1:evalue_avg=3.4162500009074004e-43:evalue_max=2.49e-42:evalue_min=1.53e-54:evalue_std=8.722293173655666e-43:evalue_sum=2.7330000007259203e-42:gapopen_avg=0.0:gapopen_max=0.0:gapopen_min=0.0:gapopen_std=0.0:gapopen_sum=0.0:gtdb_class_counter=c__Gammaproteobacteria--11:gtdb_domain_counter=d__Bacteria--11:gtdb_family_counter=f__Alteromonadaceae--6||f__Burkholderiaceae--5:gtdb_genus_counter=g__Alishewanella--1||g__Aquabacterium--3||g__Limnobacter--2||g__Pararheinheimera--1||g__Pseudoalteromonas--4:gtdb_order_counter=o__Burkholderiales--5||o__Enterobacterales--6:gtdb_phylum_counter=p__Proteobacteria--11:gtdb_species_counter=s__Alishewanella tabrizica--1||s__Aquabacterium lacunae--2||s__Aquabacterium sp016234775--1||s__Limnobacter alexandrii--1||s__Limnobacter thiooxidans--1||s__Pararheinheimera texasensis--1||s__Pseudoalteromonas elyakovii--1||s__Pseudoalteromonas piscicida--1||s__Pseudoalteromonas sp002289345--1||s__Pseudoalteromonas sp002850255--1:heptad_counter=MCP-34H--19:lbd_counter=:lca_tree=c__Gammaproteobacteria:length_avg=153.0:length_max=159.0:length_min=136.0:length_std=9.754120008635178:length_sum=1224.0:mismatch_avg=1.0:mismatch_max=2.0:mismatch_min=0.0:mismatch_std=0.5345224838248488:mismatch_sum=8.0:name=N1041685:qcovhsp_avg=99.925:qcovhsp_max=100.0:qcovhsp_min=99.4:qcovhsp_std=0.21213203435596226:qcovhsp_sum=799.4:qend_avg=153.125:qend_max=159.0:qend_min=136.0:qend_std=9.77515071129706:qend_sum=1225.0:qstart_avg=1.125:qstart_max=2.0:qstart_min=1.0:qstart_std=0.3535533905932738:qstart_sum=9.0:ref_name_counter=RS_GCF_005871185.1_protein.faa_NZ_SWKN01000014.1_37@PF00015_full_PFAM.511.685--8:scovhsp_avg=87.95000000000002:scovhsp_max=91.4:scovhsp_min=78.2:scovhsp_std=5.6020404445931264:scovhsp_sum=703.6000000000001:send_avg=163.625:send_max=169.0:send_min=146.0:send_std=9.98480989160177:send_sum=1309.0:sstart_avg=11.625:sstart_max=16.0:sstart_min=11.0:sstart_std=1.7677669529663689:sstart_sum=93.0])0.611:0.0242433[&&NHX:Sample_counter=rhiztom1--2||rhiztom2--3||rhiztom3--3:Type_counter=GTDB--13||capture--8:besthit_avg=99.375:besthit_max=100.0:besthit_min=98.7:besthit_std=0.34948942350643014:besthit_sum=795.0:bitscore_avg=162.25:bitscore_max=171.0:bitscore_min=139.0:bitscore_std=13.656500283747663:bitscore_sum=1298.0:capture_class_counter=c__Bacilli--2||c__Gammaproteobacteria--4||c__Heimdallarchaeia--1||c__Spirochaetia--1:capture_domain_counter=d__Archaea--1||d__Bacteria--7:capture_family_counter=f__Bacillaceae_G--1||f__Burkholderiaceae--3||f__Enterobacteriaceae--1||f__Kariarchaeaceae--1||f__Planococcaceae--1||f__Treponemataceae--1:capture_genus_counter=g__ATCC-39006--1||g__Bacillus_A--1||g__Limnobacter--2||g__Lysinibacillus--1||g__SXZD01--1||g__Treponema_D--1||g__WAKA01--1:capture_order_counter=o__Bacillales--1||o__Bacillales_A--1||o__Burkholderiales--3||o__Enterobacterales--1||o__Treponematales--1||o__UBA460--1:capture_phylum_counter=p__Asgardarchaeota--1||p__Firmicutes--2||p__Proteobacteria--4||p__Spirochaetota--1:capture_species_counter=s__ATCC-39006 sp002847015--1||s__Bacillus_A sp000383235--1||s__Limnobacter alexandrii--2||s__Lysinibacillus parviboronicapiens--1||s__SXZD01 sp005788065--1||s__Treponema_D sp018064905--1||s__WAKA01 sp015523565--1:evalue_avg=3.4162500009074004e-43:evalue_max=2.49e-42:evalue_min=1.53e-54:evalue_std=8.722293173655666e-43:evalue_sum=2.7330000007259203e-42:gapopen_avg=0.0:gapopen_max=0.0:gapopen_min=0.0:gapopen_std=0.0:gapopen_sum=0.0:gtdb_class_counter=c__Gammaproteobacteria--13:gtdb_domain_counter=d__Bacteria--13:gtdb_family_counter=f__Alteromonadaceae--6||f__Burkholderiaceae--5||f__Methylococcaceae--1||f__Oleiphilaceae--1:gtdb_genus_counter=g__Alishewanella--1||g__Aquabacterium--3||g__Limnobacter--2||g__Marinobacter--1||g__Pararheinheimera--1||g__Pseudoalteromonas--4||g__VEPB01--1:gtdb_order_counter=o__Burkholderiales--5||o__Enterobacterales--6||o__Methylococcales--1||o__Pseudomonadales--1:gtdb_phylum_counter=p__Proteobacteria--13:gtdb_species_counter=s__Alishewanella tabrizica--1||s__Aquabacterium lacunae--2||s__Aquabacterium sp016234775--1||s__Limnobacter alexandrii--1||s__Limnobacter thiooxidans--1||s__Marinobacter excellens--1||s__Pararheinheimera texasensis--1||s__Pseudoalteromonas elyakovii--1||s__Pseudoalteromonas piscicida--1||s__Pseudoalteromonas sp002289345--1||s__Pseudoalteromonas sp002850255--1||s__VEPB01 sp012026715--1:heptad_counter=MCP-34H--21:lbd_counter=:lca_tree=c__Gammaproteobacteria:length_avg=153.0:length_max=159.0:length_min=136.0:length_std=9.754120008635178:length_sum=1224.0:mismatch_avg=1.0:mismatch_max=2.0:mismatch_min=0.0:mismatch_std=0.5345224838248488:mismatch_sum=8.0:name=N1041686:qcovhsp_avg=99.925:qcovhsp_max=100.0:qcovhsp_min=99.4:qcovhsp_std=0.21213203435596226:qcovhsp_sum=799.4:qend_avg=153.125:qend_max=159.0:qend_min=136.0:qend_std=9.77515071129706:qend_sum=1225.0:qstart_avg=1.125:qstart_max=2.0:qstart_min=1.0:qstart_std=0.3535533905932738:qstart_sum=9.0:ref_name_counter=RS_GCF_005871185.1_protein.faa_NZ_SWKN01000014.1_37@PF00015_full_PFAM.511.685--8:scovhsp_avg=87.95000000000002:scovhsp_max=91.4:scovhsp_min=78.2:scovhsp_std=5.6020404445931264:scovhsp_sum=703.6000000000001:send_avg=163.625:send_max=169.0:send_min=146.0:send_std=9.98480989160177:send_sum=1309.0:sstart_avg=11.625:sstart_max=16.0:sstart_min=11.0:sstart_std=1.7677669529663689:sstart_sum=93.0],((RS_GCF_002514725.1_protein.faa_NZ_NTLB01000003.1_126@PF00015_full_PFAM.325.507:0.0777153[&&NHX:Type=GTDB:gtdb_class=c__Gammaproteobacteria:gtdb_domain=d__Bacteria:gtdb_family=f__Oleiphilaceae:gtdb_genus=g__Mangrovitalea:gtdb_order=o__Pseudomonadales:gtdb_phylum=p__Proteobacteria:gtdb_species=s__Mangrovitalea sediminis:heptad=MCP-34H:species=d__Bacteria_p__Proteobacteria_c__Gammaproteobacteria_o__Pseudomonadales_f__Oleiphilaceae_g__Mangrovitalea_s__Mangrovitalea sediminis],(RS_GCF_000590475.1_protein.faa_NZ_CP007441.1_1908@PF00015_full_PFAM.329.491:0.246135[&&NHX:Type=GTDB:gtdb_class=c__Gammaproteobacteria:gtdb_domain=d__Bacteria:gtdb_family=f__Pseudomonadaceae:gtdb_genus=g__Pseudomonas_A:gtdb_order=o__Pseudomonadales:gtdb_phylum=p__Proteobacteria:gtdb_species=s__Pseudomonas_A stutzeri_D:heptad=MCP-34H:species=d__Bacteria_p__Proteobacteria_c__Gammaproteobacteria_o__Pseudomonadales_f__Pseudomonadaceae_g__Pseudomonas_A_s__Pseudomonas_A stutzeri_D],((GB_GCA_018059485.1_protein.faa_JAGOXX010000190.1_5@PF00015_full_PFAM.1.132:0.0122555[&&NHX:Type=GTDB:gtdb_class=c__Gammaproteobacteria:gtdb_domain=d__Bacteria:gtdb_family=f__Aeromonadaceae:gtdb_genus=g__JAGOXX01:gtdb_order=o__Enterobacterales:gtdb_phylum=p__Proteobacteria:gtdb_species=s__JAGOXX01 sp018059485:heptad=MCP-34H:species=d__Bacteria_p__Proteobacteria_c__Gammaproteobacteria_o__Enterobacterales_f__Aeromonadaceae_g__JAGOXX01_s__JAGOXX01 sp018059485],GB_GCA_018059485.1_protein.faa_JAGOXX010000138.1_2@PF00015_full_PFAM.325.526:5e-09[&&NHX:Type=GTDB:gtdb_class=c__Gammaproteobacteria:gtdb_domain=d__Bacteria:gtdb_family=f__Aeromonadaceae:gtdb_genus=g__JAGOXX01:gtdb_order=o__Enterobacterales:gtdb_phylum=p__Proteobacteria:gtdb_species=s__JAGOXX01 sp018059485:heptad=MCP-34H:species=d__Bacteria_p__Proteobacteria_c__Gammaproteobacteria_o__Enterobacterales_f__Aeromonadaceae_g__JAGOXX01_s__JAGOXX01 sp018059485])0.992:0.0860113[&&NHX:Sample_counter=:Type_counter=GTDB--2:capture_class_counter=:capture_domain_counter=:capture_family_counter=:capture_genus_counter=:capture_order_counter=:capture_phylum_counter=:capture_species_counter=:evoltype=D:gtdb_class_counter=c__Gammaproteobacteria--2:gtdb_domain_counter=d__Bacteria--2:gtdb_family_counter=f__Aeromonadaceae--2:gtdb_genus_counter=g__JAGOXX01--2:gtdb_order_counter=o__Enterobacterales--2:gtdb_phylum_counter=p__Proteobacteria--2:gtdb_species_counter=s__JAGOXX01 sp018059485--2:heptad_counter=MCP-34H--2:lbd_counter=:lca=d__Bacteria:lca_tree=s__JAGOXX01 sp018059485:name=N1041691:ref_name_counter=],(((GB_GCA_008015085.1_protein.faa_SSEX01000138.1_5@PF00015_full_PFAM.324.499:0.0147532[&&NHX:Type=GTDB:gtdb_class=c__Gammaproteobacteria:gtdb_domain=d__Bacteria:gtdb_family=f__Aeromonadaceae:gtdb_genus=g__Tolumonas:gtdb_order=o__Enterobacterales:gtdb_phylum=p__Proteobacteria:gtdb_species=s__Tolumonas sp008015085:heptad=MCP-34H:species=d__Bacteria_p__Proteobacteria_c__Gammaproteobacteria_o__Enterobacterales_f__Aeromonadaceae_g__Tolumonas_s__Tolumonas sp008015085],GB_GCA_903931645.1_protein.faa_CAIZDF010000375.1_3@PF00015_full_PFAM.322.495:0.0169739[&&NHX:Type=GTDB:gtdb_class=c__Gammaproteobacteria:gtdb_domain=d__Bacteria:gtdb_family=f__Aeromonadaceae:gtdb_genus=g__Tolumonas:gtdb_order=o__Enterobacterales:gtdb_phylum=p__Proteobacteria:gtdb_species=s__Tolumonas sp903931645:heptad=MCP-34H:species=d__Bacteria_p__Proteobacteria_c__Gammaproteobacteria_o__Enterobacterales_f__Aeromonadaceae_g__Tolumonas_s__Tolumonas sp903931645])0.843:0.0190656[&&NHX:Sample_counter=:Type_counter=GTDB--2:capture_class_counter=:capture_domain_counter=:capture_family_counter=:capture_genus_counter=:capture_order_counter=:capture_phylum_counter=:capture_species_counter=:evoltype=D:gtdb_class_counter=c__Gammaproteobacteria--2:gtdb_domain_counter=d__Bacteria--2:gtdb_family_counter=f__Aeromonadaceae--2:gtdb_genus_counter=g__Tolumonas--2:gtdb_order_counter=o__Enterobacterales--2:gtdb_phylum_counter=p__Proteobacteria--2:gtdb_species_counter=s__Tolumonas sp008015085--1||s__Tolumonas sp903931645--1:heptad_counter=MCP-34H--2:lbd_counter=:lca=d__Bacteria:lca_tree=g__Tolumonas:name=N1041694:ref_name_counter=],RS_GCF_000527035.1_protein.faa_NZ_AZUK01000001.1_1555@PF00015_full_PFAM.321.527:0.0609472[&&NHX:Type=GTDB:gtdb_class=c__Gammaproteobacteria:gtdb_domain=d__Bacteria:gtdb_family=f__Aeromonadaceae:gtdb_genus=g__Tolumonas:gtdb_order=o__Enterobacterales:gtdb_phylum=p__Proteobacteria:gtdb_species=s__Tolumonas lignilytica:heptad=MCP-34H:species=d__Bacteria_p__Proteobacteria_c__Gammaproteobacteria_o__Enterobacterales_f__Aeromonadaceae_g__Tolumonas_s__Tolumonas lignilytica])0.816:0.0190903[&&NHX:Sample_counter=:Type_counter=GTDB--3:capture_class_counter=:capture_domain_counter=:capture_family_counter=:capture_genus_counter=:capture_order_counter=:capture_phylum_counter=:capture_species_counter=:evoltype=D:gtdb_class_counter=c__Gammaproteobacteria--3:gtdb_domain_counter=d__Bacteria--3:gtdb_family_counter=f__Aeromonadaceae--3:gtdb_genus_counter=g__Tolumonas--3:gtdb_order_counter=o__Enterobacterales--3:gtdb_phylum_counter=p__Proteobacteria--3:gtdb_species_counter=s__Tolumonas lignilytica--1||s__Tolumonas sp008015085--1||s__Tolumonas sp903931645--1:heptad_counter=MCP-34H--3:lbd_counter=:lca=d__Bacteria:lca_tree=g__Tolumonas:name=N1041696:ref_name_counter=],RS_GCF_000527035.1_protein.faa_NZ_AZUK01000001.1_1556@PF00015_full_PFAM.323.516:0.0201406[&&NHX:Type=GTDB:gtdb_class=c__Gammaproteobacteria:gtdb_domain=d__Bacteria:gtdb_family=f__Aeromonadaceae:gtdb_genus=g__Tolumonas:gtdb_order=o__Enterobacterales:gtdb_phylum=p__Proteobacteria:gtdb_species=s__Tolumonas lignilytica:heptad=MCP-34H:species=d__Bacteria_p__Proteobacteria_c__Gammaproteobacteria_o__Enterobacterales_f__Aeromonadaceae_g__Tolumonas_s__Tolumonas lignilytica])0.985:0.0871248[&&NHX:Sample_counter=:Type_counter=GTDB--4:capture_class_counter=:capture_domain_counter=:capture_family_counter=:capture_genus_counter=:capture_order_counter=:capture_phylum_counter=:capture_species_counter=:evoltype=D:gtdb_class_counter=c__Gammaproteobacteria--4:gtdb_domain_counter=d__Bacteria--4:gtdb_family_counter=f__Aeromonadaceae--4:gtdb_genus_counter=g__Tolumonas--4:gtdb_order_counter=o__Enterobacterales--4:gtdb_phylum_counter=p__Proteobacteria--4:gtdb_species_counter=s__Tolumonas lignilytica--2||s__Tolumonas sp008015085--1||s__Tolumonas sp903931645--1:heptad_counter=MCP-34H--4:lbd_counter=:lca=d__Bacteria:lca_tree=g__Tolumonas:name=N1041698:ref_name_counter=])0.904:0.0532638[&&NHX:Sample_counter=:Type_counter=GTDB--6:capture_class_counter=:capture_domain_counter=:capture_family_counter=:capture_genus_counter=:capture_order_counter=:capture_phylum_counter=:capture_species_counter=:evoltype=D:gtdb_class_counter=c__Gammaproteobacteria--6:gtdb_domain_counter=d__Bacteria--6:gtdb_family_counter=f__Aeromonadaceae--6:gtdb_genus_counter=g__JAGOXX01--2||g__Tolumonas--4:gtdb_order_counter=o__Enterobacterales--6:gtdb_phylum_counter=p__Proteobacteria--6:gtdb_species_counter=s__JAGOXX01 sp018059485--2||s__Tolumonas lignilytica--2||s__Tolumonas sp008015085--1||s__Tolumonas sp903931645--1:heptad_counter=MCP-34H--6:lbd_counter=:lca=d__Bacteria:lca_tree=f__Aeromonadaceae:name=N1041699:ref_name_counter=])0.473:0.0418039[&&NHX:Sample_counter=:Type_counter=GTDB--7:capture_class_counter=:capture_domain_counter=:capture_family_counter=:capture_genus_counter=:capture_order_counter=:capture_phylum_counter=:capture_species_counter=:evoltype=D:gtdb_class_counter=c__Gammaproteobacteria--7:gtdb_domain_counter=d__Bacteria--7:gtdb_family_counter=f__Aeromonadaceae--6||f__Pseudomonadaceae--1:gtdb_genus_counter=g__JAGOXX01--2||g__Pseudomonas_A--1||g__Tolumonas--4:gtdb_order_counter=o__Enterobacterales--6||o__Pseudomonadales--1:gtdb_phylum_counter=p__Proteobacteria--7:gtdb_species_counter=s__JAGOXX01 sp018059485--2||s__Pseudomonas_A stutzeri_D--1||s__Tolumonas lignilytica--2||s__Tolumonas sp008015085--1||s__Tolumonas sp903931645--1:heptad_counter=MCP-34H--7:lbd_counter=:lca=d__Bacteria:lca_tree=c__Gammaproteobacteria:name=N1041700:ref_name_counter=])0.924:0.0506698[&&NHX:Sample_counter=:Type_counter=GTDB--8:capture_class_counter=:capture_domain_counter=:capture_family_counter=:capture_genus_counter=:capture_order_counter=:capture_phylum_counter=:capture_species_counter=:evoltype=D:gtdb_class_counter=c__Gammaproteobacteria--8:gtdb_domain_counter=d__Bacteria--8:gtdb_family_counter=f__Aeromonadaceae--6||f__Oleiphilaceae--1||f__Pseudomonadaceae--1:gtdb_genus_counter=g__JAGOXX01--2||g__Mangrovitalea--1||g__Pseudomonas_A--1||g__Tolumonas--4:gtdb_order_counter=o__Enterobacterales--6||o__Pseudomonadales--2:gtdb_phylum_counter=p__Proteobacteria--8:gtdb_species_counter=s__JAGOXX01 sp018059485--2||s__Mangrovitalea sediminis--1||s__Pseudomonas_A stutzeri_D--1||s__Tolumonas lignilytica--2||s__Tolumonas sp008015085--1||s__Tolumonas sp903931645--1:heptad_counter=MCP-34H--8:lbd_counter=:lca=d__Bacteria:lca_tree=c__Gammaproteobacteria:name=N1041701:ref_name_counter=],(GB_GCA_016209015.1_protein.faa_JACQWY010000022.1_155@PF00015_full_PFAM.329.499:0.12385[&&NHX:Type=GTDB:gtdb_class=c__Gammaproteobacteria:gtdb_domain=d__Bacteria:gtdb_family=f__Ga0077536:gtdb_genus=g__JACQWY01:gtdb_order=o__Ga0077536:gtdb_phylum=p__Proteobacteria:gtdb_species=s__JACQWY01 sp016209015:heptad=MCP-34H:species=d__Bacteria_p__Proteobacteria_c__Gammaproteobacteria_o__Ga0077536_f__Ga0077536_g__JACQWY01_s__JACQWY01 sp016209015],RS_GCF_000373965.1_protein.faa_NZ_KB892835.1_207@PF00015_full_PFAM.907.1090:0.0851458[&&NHX:Type=GTDB:gtdb_class=c__Gammaproteobacteria:gtdb_domain=d__Bacteria:gtdb_family=f__Rhodocyclaceae:gtdb_genus=g__Uliginosibacterium:gtdb_order=o__Burkholderiales:gtdb_phylum=p__Proteobacteria:gtdb_species=s__Uliginosibacterium gangwonense:heptad=MCP-34H:species=d__Bacteria_p__Proteobacteria_c__Gammaproteobacteria_o__Burkholderiales_f__Rhodocyclaceae_g__Uliginosibacterium_s__Uliginosibacterium gangwonense])0.894:0.040768[&&NHX:Sample_counter=:Type_counter=GTDB--2:capture_class_counter=:capture_domain_counter=:capture_family_counter=:capture_genus_counter=:capture_order_counter=:capture_phylum_counter=:capture_species_counter=:evoltype=D:gtdb_class_counter=c__Gammaproteobacteria--2:gtdb_domain_counter=d__Bacteria--2:gtdb_family_counter=f__Ga0077536--1||f__Rhodocyclaceae--1:gtdb_genus_counter=g__JACQWY01--1||g__Uliginosibacterium--1:gtdb_order_counter=o__Burkholderiales--1||o__Ga0077536--1:gtdb_phylum_counter=p__Proteobacteria--2:gtdb_species_counter=s__JACQWY01 sp016209015--1||s__Uliginosibacterium gangwonense--1:heptad_counter=MCP-34H--2:lbd_counter=:lca=d__Bacteria:lca_tree=c__Gammaproteobacteria:name=N1041704:ref_name_counter=])0.676:0.0293831[&&NHX:Sample_counter=:Type_counter=GTDB--10:capture_class_counter=:capture_domain_counter=:capture_family_counter=:capture_genus_counter=:capture_order_counter=:capture_phylum_counter=:capture_species_counter=:evoltype=D:gtdb_class_counter=c__Gammaproteobacteria--10:gtdb_domain_counter=d__Bacteria--10:gtdb_family_counter=f__Aeromonadaceae--6||f__Ga0077536--1||f__Oleiphilaceae--1||f__Pseudomonadaceae--1||f__Rhodocyclaceae--1:gtdb_genus_counter=g__JACQWY01--1||g__JAGOXX01--2||g__Mangrovitalea--1||g__Pseudomonas_A--1||g__Tolumonas--4||g__Uliginosibacterium--1:gtdb_order_counter=o__Burkholderiales--1||o__Enterobacterales--6||o__Ga0077536--1||o__Pseudomonadales--2:gtdb_phylum_counter=p__Proteobacteria--10:gtdb_species_counter=s__JACQWY01 sp016209015--1||s__JAGOXX01 sp018059485--2||s__Mangrovitalea sediminis--1||s__Pseudomonas_A stutzeri_D--1||s__Tolumonas lignilytica--2||s__Tolumonas sp008015085--1||s__Tolumonas sp903931645--1||s__Uliginosibacterium gangwonense--1:heptad_counter=MCP-34H--10:lbd_counter=:lca=d__Bacteria:lca_tree=c__Gammaproteobacteria:name=N1041705:ref_name_counter=])0.361:0.0266447[&&NHX:Sample_counter=rhiztom1--2||rhiztom2--3||rhiztom3--3:Type_counter=GTDB--23||capture--8:besthit_avg=99.375:besthit_max=100.0:besthit_min=98.7:besthit_std=0.34948942350643014:besthit_sum=795.0:bitscore_avg=162.25:bitscore_max=171.0:bitscore_min=139.0:bitscore_std=13.656500283747663:bitscore_sum=1298.0:capture_class_counter=c__Bacilli--2||c__Gammaproteobacteria--4||c__Heimdallarchaeia--1||c__Spirochaetia--1:capture_domain_counter=d__Archaea--1||d__Bacteria--7:capture_family_counter=f__Bacillaceae_G--1||f__Burkholderiaceae--3||f__Enterobacteriaceae--1||f__Kariarchaeaceae--1||f__Planococcaceae--1||f__Treponemataceae--1:capture_genus_counter=g__ATCC-39006--1||g__Bacillus_A--1||g__Limnobacter--2||g__Lysinibacillus--1||g__SXZD01--1||g__Treponema_D--1||g__WAKA01--1:capture_order_counter=o__Bacillales--1||o__Bacillales_A--1||o__Burkholderiales--3||o__Enterobacterales--1||o__Treponematales--1||o__UBA460--1:capture_phylum_counter=p__Asgardarchaeota--1||p__Firmicutes--2||p__Proteobacteria--4||p__Spirochaetota--1:capture_species_counter=s__ATCC-39006 sp002847015--1||s__Bacillus_A sp000383235--1||s__Limnobacter alexandrii--2||s__Lysinibacillus parviboronicapiens--1||s__SXZD01 sp005788065--1||s__Treponema_D sp018064905--1||s__WAKA01 sp015523565--1:evalue_avg=3.4162500009074004e-43:evalue_max=2.49e-42:evalue_min=1.53e-54:evalue_std=8.722293173655666e-43:evalue_sum=2.7330000007259203e-42:gapopen_avg=0.0:gapopen_max=0.0:gapopen_min=0.0:gapopen_std=0.0:gapopen_sum=0.0:gtdb_class_counter=c__Gammaproteobacteria--23:gtdb_domain_counter=d__Bacteria--23:gtdb_family_counter=f__Aeromonadaceae--6||f__Alteromonadaceae--6||f__Burkholderiaceae--5||f__Ga0077536--1||f__Methylococcaceae--1||f__Oleiphilaceae--2||f__Pseudomonadaceae--1||f__Rhodocyclaceae--1:gtdb_genus_counter=g__Alishewanella--1||g__Aquabacterium--3||g__JACQWY01--1||g__JAGOXX01--2||g__Limnobacter--2||g__Mangrovitalea--1||g__Marinobacter--1||g__Pararheinheimera--1||g__Pseudoalteromonas--4||g__Pseudomonas_A--1||g__Tolumonas--4||g__Uliginosibacterium--1||g__VEPB01--1:gtdb_order_counter=o__Burkholderiales--6||o__Enterobacterales--12||o__Ga0077536--1||o__Methylococcales--1||o__Pseudomonadales--3:gtdb_phylum_counter=p__Proteobacteria--23:gtdb_species_counter=s__Alishewanella tabrizica--1||s__Aquabacterium lacunae--2||s__Aquabacterium sp016234775--1||s__JACQWY01 sp016209015--1||s__JAGOXX01 sp018059485--2||s__Limnobacter alexandrii--1||s__Limnobacter thiooxidans--1||s__Mangrovitalea sediminis--1||s__Marinobacter excellens--1||s__Pararheinheimera texasensis--1||s__Pseudoalteromonas elyakovii--1||s__Pseudoalteromonas piscicida--1||s__Pseudoalteromonas sp002289345--1||s__Pseudoalteromonas sp002850255--1||s__Pseudomonas_A stutzeri_D--1||s__Tolumonas lignilytica--2||s__Tolumonas sp008015085--1||s__Tolumonas sp903931645--1||s__Uliginosibacterium gangwonense--1||s__VEPB01 sp012026715--1:heptad_counter=MCP-34H--31:lbd_counter=:lca_tree=c__Gammaproteobacteria:length_avg=153.0:length_max=159.0:length_min=136.0:length_std=9.754120008635178:length_sum=1224.0:mismatch_avg=1.0:mismatch_max=2.0:mismatch_min=0.0:mismatch_std=0.5345224838248488:mismatch_sum=8.0:name=N1041706:qcovhsp_avg=99.925:qcovhsp_max=100.0:qcovhsp_min=99.4:qcovhsp_std=0.21213203435596226:qcovhsp_sum=799.4:qend_avg=153.125:qend_max=159.0:qend_min=136.0:qend_std=9.77515071129706:qend_sum=1225.0:qstart_avg=1.125:qstart_max=2.0:qstart_min=1.0:qstart_std=0.3535533905932738:qstart_sum=9.0:ref_name_counter=RS_GCF_005871185.1_protein.faa_NZ_SWKN01000014.1_37@PF00015_full_PFAM.511.685--8:scovhsp_avg=87.95000000000002:scovhsp_max=91.4:scovhsp_min=78.2:scovhsp_std=5.6020404445931264:scovhsp_sum=703.6000000000001:send_avg=163.625:send_max=169.0:send_min=146.0:send_std=9.98480989160177:send_sum=1309.0:sstart_avg=11.625:sstart_max=16.0:sstart_min=11.0:sstart_std=1.7677669529663689:sstart_sum=93.0],(GB_GCA_016209015.1_protein.faa_JACQWY010000035.1_30@PF00015_full_PFAM.434.611:0.0986366[&&NHX:Type=GTDB:gtdb_class=c__Gammaproteobacteria:gtdb_domain=d__Bacteria:gtdb_family=f__Ga0077536:gtdb_genus=g__JACQWY01:gtdb_order=o__Ga0077536:gtdb_phylum=p__Proteobacteria:gtdb_species=s__JACQWY01 sp016209015:heptad=MCP-34H:species=d__Bacteria_p__Proteobacteria_c__Gammaproteobacteria_o__Ga0077536_f__Ga0077536_g__JACQWY01_s__JACQWY01 sp016209015],((GB_GCA_009692365.1_protein.faa_SHZJ01000017.1_29@PF00015_full_PFAM.377.550:0.0129307,GB_GCA_903866355.1_protein.faa_CAIPNE010000124.1_5@PF00015_full_PFAM.379.555:0.0213948)0.913:0.0289259[&&NHX:Sample_counter=:Type_counter=:capture_class_counter=:capture_domain_counter=:capture_family_counter=:capture_genus_counter=:capture_order_counter=:capture_phylum_counter=:capture_species_counter=:gtdb_class_counter=:gtdb_domain_counter=:gtdb_family_counter=:gtdb_genus_counter=:gtdb_order_counter=:gtdb_phylum_counter=:gtdb_species_counter=:heptad_counter=:lbd_counter=:name=N1041710:ref_name_counter=],(GB_GCA_001464935.1_protein.faa_LNEL01000056.1_135@PF00015_full_PFAM.374.574:0.00911671[&&NHX:Type=GTDB:gtdb_class=c__Gammaproteobacteria:gtdb_domain=d__Bacteria:gtdb_family=f__Ga0077536:gtdb_genus=g__Ga0077536:gtdb_order=o__Ga0077536:gtdb_phylum=p__Proteobacteria:gtdb_species=s__Ga0077536 sp001464935:heptad=MCP-34H:species=d__Bacteria_p__Proteobacteria_c__Gammaproteobacteria_o__Ga0077536_f__Ga0077536_g__Ga0077536_s__Ga0077536 sp001464935],f576669b-9e82-4535-94b5-c548926cb70b_3@MCPsignal.24.142:0.017096[&&NHX:Sample=rhiztom3:Type=capture:capture_class=c__Gammaproteobacteria:capture_domain=d__Bacteria:capture_family=f__Rhodocyclaceae:capture_genus=g__Methyloversatilis:capture_order=o__Burkholderiales:capture_phylum=p__Proteobacteria:capture_species=s__Methyloversatilis universalis_A:heptad=MCP-34H])0.881:0.0402002[&&NHX:Sample_counter=rhiztom3--1:Type_counter=GTDB--1||capture--1:capture_class_counter=c__Gammaproteobacteria--1:capture_domain_counter=d__Bacteria--1:capture_family_counter=f__Rhodocyclaceae--1:capture_genus_counter=g__Methyloversatilis--1:capture_order_counter=o__Burkholderiales--1:capture_phylum_counter=p__Proteobacteria--1:capture_species_counter=s__Methyloversatilis universalis_A--1:gtdb_class_counter=c__Gammaproteobacteria--1:gtdb_domain_counter=d__Bacteria--1:gtdb_family_counter=f__Ga0077536--1:gtdb_genus_counter=g__Ga0077536--1:gtdb_order_counter=o__Ga0077536--1:gtdb_phylum_counter=p__Proteobacteria--1:gtdb_species_counter=s__Ga0077536 sp001464935--1:heptad_counter=MCP-34H--2:lbd_counter=:lca_tree=s__Ga0077536 sp001464935:name=N1041713:ref_name_counter=])0.987:0.0763952[&&NHX:Sample_counter=rhiztom3--1:Type_counter=GTDB--1||capture--1:capture_class_counter=c__Gammaproteobacteria--1:capture_domain_counter=d__Bacteria--1:capture_family_counter=f__Rhodocyclaceae--1:capture_genus_counter=g__Methyloversatilis--1:capture_order_counter=o__Burkholderiales--1:capture_phylum_counter=p__Proteobacteria--1:capture_species_counter=s__Methyloversatilis universalis_A--1:gtdb_class_counter=c__Gammaproteobacteria--1:gtdb_domain_counter=d__Bacteria--1:gtdb_family_counter=f__Ga0077536--1:gtdb_genus_counter=g__Ga0077536--1:gtdb_order_counter=o__Ga0077536--1:gtdb_phylum_counter=p__Proteobacteria--1:gtdb_species_counter=s__Ga0077536 sp001464935--1:heptad_counter=MCP-34H--2:lbd_counter=:lca_tree=s__Ga0077536 sp001464935:name=N1041714:ref_name_counter=])0.952:0.0537279[&&NHX:Sample_counter=rhiztom3--1:Type_counter=GTDB--2||capture--1:capture_class_counter=c__Gammaproteobacteria--1:capture_domain_counter=d__Bacteria--1:capture_family_counter=f__Rhodocyclaceae--1:capture_genus_counter=g__Methyloversatilis--1:capture_order_counter=o__Burkholderiales--1:capture_phylum_counter=p__Proteobacteria--1:capture_species_counter=s__Methyloversatilis universalis_A--1:gtdb_class_counter=c__Gammaproteobacteria--2:gtdb_domain_counter=d__Bacteria--2:gtdb_family_counter=f__Ga0077536--2:gtdb_genus_counter=g__Ga0077536--1||g__JACQWY01--1:gtdb_order_counter=o__Ga0077536--2:gtdb_phylum_counter=p__Proteobacteria--2:gtdb_species_counter=s__Ga0077536 sp001464935--1||s__JACQWY01 sp016209015--1:heptad_counter=MCP-34H--3:lbd_counter=:lca_tree=f__Ga0077536:name=N1041715:ref_name_counter=])0.683:0.0384635[&&NHX:Sample_counter=rhiztom1--2||rhiztom2--3||rhiztom3--4:Type_counter=GTDB--25||capture--9:besthit_avg=99.375:besthit_max=100.0:besthit_min=98.7:besthit_std=0.34948942350643014:besthit_sum=795.0:bitscore_avg=162.25:bitscore_max=171.0:bitscore_min=139.0:bitscore_std=13.656500283747663:bitscore_sum=1298.0:capture_class_counter=c__Bacilli--2||c__Gammaproteobacteria--5||c__Heimdallarchaeia--1||c__Spirochaetia--1:capture_domain_counter=d__Archaea--1||d__Bacteria--8:capture_family_counter=f__Bacillaceae_G--1||f__Burkholderiaceae--3||f__Enterobacteriaceae--1||f__Kariarchaeaceae--1||f__Planococcaceae--1||f__Rhodocyclaceae--1||f__Treponemataceae--1:capture_genus_counter=g__ATCC-39006--1||g__Bacillus_A--1||g__Limnobacter--2||g__Lysinibacillus--1||g__Methyloversatilis--1||g__SXZD01--1||g__Treponema_D--1||g__WAKA01--1:capture_order_counter=o__Bacillales--1||o__Bacillales_A--1||o__Burkholderiales--4||o__Enterobacterales--1||o__Treponematales--1||o__UBA460--1:capture_phylum_counter=p__Asgardarchaeota--1||p__Firmicutes--2||p__Proteobacteria--5||p__Spirochaetota--1:capture_species_counter=s__ATCC-39006 sp002847015--1||s__Bacillus_A sp000383235--1||s__Limnobacter alexandrii--2||s__Lysinibacillus parviboronicapiens--1||s__Methyloversatilis universalis_A--1||s__SXZD01 sp005788065--1||s__Treponema_D sp018064905--1||s__WAKA01 sp015523565--1:evalue_avg=3.4162500009074004e-43:evalue_max=2.49e-42:evalue_min=1.53e-54:evalue_std=8.722293173655664e-43:evalue_sum=2.7330000007259203e-42:gapopen_avg=0.0:gapopen_max=0.0:gapopen_min=0.0:gapopen_std=0.0:gapopen_sum=0.0:gtdb_class_counter=c__Gammaproteobacteria--25:gtdb_domain_counter=d__Bacteria--25:gtdb_family_counter=f__Aeromonadaceae--6||f__Alteromonadaceae--6||f__Burkholderiaceae--5||f__Ga0077536--3||f__Methylococcaceae--1||f__Oleiphilaceae--2||f__Pseudomonadaceae--1||f__Rhodocyclaceae--1:gtdb_genus_counter=g__Alishewanella--1||g__Aquabacterium--3||g__Ga0077536--1||g__JACQWY01--2||g__JAGOXX01--2||g__Limnobacter--2||g__Mangrovitalea--1||g__Marinobacter--1||g__Pararheinheimera--1||g__Pseudoalteromonas--4||g__Pseudomonas_A--1||g__Tolumonas--4||g__Uliginosibacterium--1||g__VEPB01--1:gtdb_order_counter=o__Burkholderiales--6||o__Enterobacterales--12||o__Ga0077536--3||o__Methylococcales--1||o__Pseudomonadales--3:gtdb_phylum_counter=p__Proteobacteria--25:gtdb_species_counter=s__Alishewanella tabrizica--1||s__Aquabacterium lacunae--2||s__Aquabacterium sp016234775--1||s__Ga0077536 sp001464935--1||s__JACQWY01 sp016209015--2||s__JAGOXX01 sp018059485--2||s__Limnobacter alexandrii--1||s__Limnobacter thiooxidans--1||s__Mangrovitalea sediminis--1||s__Marinobacter excellens--1||s__Pararheinheimera texasensis--1||s__Pseudoalteromonas elyakovii--1||s__Pseudoalteromonas piscicida--1||s__Pseudoalteromonas sp002289345--1||s__Pseudoalteromonas sp002850255--1||s__Pseudomonas_A stutzeri_D--1||s__Tolumonas lignilytica--2||s__Tolumonas sp008015085--1||s__Tolumonas sp903931645--1||s__Uliginosibacterium gangwonense--1||s__VEPB01 sp012026715--1:heptad_counter=MCP-34H--34:lbd_counter=:lca_tree=c__Gammaproteobacteria:length_avg=153.0:length_max=159.0:length_min=136.0:length_std=9.754120008635178:length_sum=1224.0:mismatch_avg=1.0:mismatch_max=2.0:mismatch_min=0.0:mismatch_std=0.5345224838248488:mismatch_sum=8.0:name=N1041716:qcovhsp_avg=99.925:qcovhsp_max=100.0:qcovhsp_min=99.4:qcovhsp_std=0.21213203435596226:qcovhsp_sum=799.4:qend_avg=153.125:qend_max=159.0:qend_min=136.0:qend_std=9.77515071129706:qend_sum=1225.0:qstart_avg=1.125:qstart_max=2.0:qstart_min=1.0:qstart_std=0.3535533905932738:qstart_sum=9.0:ref_name_counter=RS_GCF_005871185.1_protein.faa_NZ_SWKN01000014.1_37@PF00015_full_PFAM.511.685--8:scovhsp_avg=87.95000000000002:scovhsp_max=91.4:scovhsp_min=78.2:scovhsp_std=5.6020404445931264:scovhsp_sum=703.6000000000001:send_avg=163.625:send_max=169.0:send_min=146.0:send_std=9.98480989160177:send_sum=1309.0:sstart_avg=11.625:sstart_max=16.0:sstart_min=11.0:sstart_std=1.7677669529663689:sstart_sum=93.0],(((((GB_GCA_018241665.1_protein.faa_JAFEDK010000014.1_90@PF00015_full_PFAM.315.494:0.00415852[&&NHX:Type=GTDB:gtdb_class=c__Gammaproteobacteria:gtdb_domain=d__Bacteria:gtdb_family=f__Rhodocyclaceae:gtdb_genus=g__Zoogloea:gtdb_order=o__Burkholderiales:gtdb_phylum=p__Proteobacteria:gtdb_species=s__Zoogloea sp018241665:heptad=MCP-34H:species=d__Bacteria_p__Proteobacteria_c__Gammaproteobacteria_o__Burkholderiales_f__Rhodocyclaceae_g__Zoogloea_s__Zoogloea sp018241665],GB_GCA_018241665.1_protein.faa_JAFEDK010000014.1_92@PF00015_full_PFAM.454.630:0.00438835[&&NHX:Type=GTDB:gtdb_class=c__Gammaproteobacteria:gtdb_domain=d__Bacteria:gtdb_family=f__Rhodocyclaceae:gtdb_genus=g__Zoogloea:gtdb_order=o__Burkholderiales:gtdb_phylum=p__Proteobacteria:gtdb_species=s__Zoogloea sp018241665:heptad=MCP-34H:species=d__Bacteria_p__Proteobacteria_c__Gammaproteobacteria_o__Burkholderiales_f__Rhodocyclaceae_g__Zoogloea_s__Zoogloea sp018241665])0.913:0.0124309[&&NHX:Sample_counter=:Type_counter=GTDB--2:capture_class_counter=:capture_domain_counter=:capture_family_counter=:capture_genus_counter=:capture_order_counter=:capture_phylum_counter=:capture_species_counter=:evoltype=D:gtdb_class_counter=c__Gammaproteobacteria--2:gtdb_domain_counter=d__Bacteria--2:gtdb_family_counter=f__Rhodocyclaceae--2:gtdb_genus_counter=g__Zoogloea--2:gtdb_order_counter=o__Burkholderiales--2:gtdb_phylum_counter=p__Proteobacteria--2:gtdb_species_counter=s__Zoogloea sp018241665--2:heptad_counter=MCP-34H--2:lbd_counter=:lca=d__Bacteria:lca_tree=s__Zoogloea sp018241665:name=N1041719:ref_name_counter=],(GB_GCA_018241725.1_protein.faa_JAFEDI010000093.1_66@PF00015_full_PFAM.319.523:2.3753e-05,GB_GCA_018241725.1_protein.faa_JAFEDI010000093.1_68@PF00015_full_PFAM.452.630:0.0130105[&&NHX:Type=GTDB:gtdb_class=c__Gammaproteobacteria:gtdb_domain=d__Bacteria:gtdb_family=f__Rhodocyclaceae:gtdb_genus=g__Zoogloea:gtdb_order=o__Burkholderiales:gtdb_phylum=p__Proteobacteria:gtdb_species=s__Zoogloea sp018241725:heptad=MCP-34H:species=d__Bacteria_p__Proteobacteria_c__Gammaproteobacteria_o__Burkholderiales_f__Rhodocyclaceae_g__Zoogloea_s__Zoogloea sp018241725])0.824:0.0101876[&&NHX:Sample_counter=:Type_counter=GTDB--1:capture_class_counter=:capture_domain_counter=:capture_family_counter=:capture_genus_counter=:capture_order_counter=:capture_phylum_counter=:capture_species_counter=:gtdb_class_counter=c__Gammaproteobacteria--1:gtdb_domain_counter=d__Bacteria--1:gtdb_family_counter=f__Rhodocyclaceae--1:gtdb_genus_counter=g__Zoogloea--1:gtdb_order_counter=o__Burkholderiales--1:gtdb_phylum_counter=p__Proteobacteria--1:gtdb_species_counter=s__Zoogloea sp018241725--1:heptad_counter=MCP-34H--1:lbd_counter=:lca_tree=s__Zoogloea sp018241725:name=N1041722:ref_name_counter=])0.777:0.00572584[&&NHX:Sample_counter=:Type_counter=GTDB--3:capture_class_counter=:capture_domain_counter=:capture_family_counter=:capture_genus_counter=:capture_order_counter=:capture_phylum_counter=:capture_species_counter=:gtdb_class_counter=c__Gammaproteobacteria--3:gtdb_domain_counter=d__Bacteria--3:gtdb_family_counter=f__Rhodocyclaceae--3:gtdb_genus_counter=g__Zoogloea--3:gtdb_order_counter=o__Burkholderiales--3:gtdb_phylum_counter=p__Proteobacteria--3:gtdb_species_counter=s__Zoogloea sp018241665--2||s__Zoogloea sp018241725--1:heptad_counter=MCP-34H--3:lbd_counter=:lca_tree=g__Zoogloea:name=N1041723:ref_name_counter=],RS_GCF_002028455.1_protein.faa_NZ_MWUM01000021.1_10@PF00015_full_PFAM.453.630:0.00429607[&&NHX:Type=GTDB:gtdb_class=c__Gammaproteobacteria:gtdb_domain=d__Bacteria:gtdb_family=f__Rhodocyclaceae:gtdb_genus=g__Zoogloea:gtdb_order=o__Burkholderiales:gtdb_phylum=p__Proteobacteria:gtdb_species=s__Zoogloea sp002028455:heptad=MCP-34H:species=d__Bacteria_p__Proteobacteria_c__Gammaproteobacteria_o__Burkholderiales_f__Rhodocyclaceae_g__Zoogloea_s__Zoogloea sp002028455])0:5e-09[&&NHX:Sample_counter=:Type_counter=GTDB--4:capture_class_counter=:capture_domain_counter=:capture_family_counter=:capture_genus_counter=:capture_order_counter=:capture_phylum_counter=:capture_species_counter=:gtdb_class_counter=c__Gammaproteobacteria--4:gtdb_domain_counter=d__Bacteria--4:gtdb_family_counter=f__Rhodocyclaceae--4:gtdb_genus_counter=g__Zoogloea--4:gtdb_order_counter=o__Burkholderiales--4:gtdb_phylum_counter=p__Proteobacteria--4:gtdb_species_counter=s__Zoogloea sp002028455--1||s__Zoogloea sp018241665--2||s__Zoogloea sp018241725--1:heptad_counter=MCP-34H--4:lbd_counter=:lca_tree=g__Zoogloea:name=N1041725:ref_name_counter=],RS_GCF_002028455.1_protein.faa_NZ_MWUM01000021.1_12@PF00015_full_PFAM.316.501:5e-09)1:0.147491[&&NHX:Sample_counter=:Type_counter=GTDB--4:capture_class_counter=:capture_domain_counter=:capture_family_counter=:capture_genus_counter=:capture_order_counter=:capture_phylum_counter=:capture_species_counter=:gtdb_class_counter=c__Gammaproteobacteria--4:gtdb_domain_counter=d__Bacteria--4:gtdb_family_counter=f__Rhodocyclaceae--4:gtdb_genus_counter=g__Zoogloea--4:gtdb_order_counter=o__Burkholderiales--4:gtdb_phylum_counter=p__Proteobacteria--4:gtdb_species_counter=s__Zoogloea sp002028455--1||s__Zoogloea sp018241665--2||s__Zoogloea sp018241725--1:heptad_counter=MCP-34H--4:lbd_counter=:lca_tree=g__Zoogloea:name=N1041727:ref_name_counter=],((RS_GCF_000341735.1_protein.faa_NZ_KB455575.1_928@PF00015_full_PFAM.771.978:0.143053[&&NHX:Type=GTDB:gtdb_class=c__Gammaproteobacteria:gtdb_domain=d__Bacteria:gtdb_family=f__Methylomonadaceae:gtdb_genus=g__Methylotuvimicrobium:gtdb_order=o__Methylococcales:gtdb_phylum=p__Proteobacteria:gtdb_species=s__Methylotuvimicrobium buryatense:heptad=MCP-34H:species=d__Bacteria_p__Proteobacteria_c__Gammaproteobacteria_o__Methylococcales_f__Methylomonadaceae_g__Methylotuvimicrobium_s__Methylotuvimicrobium buryatense],RS_GCF_007109405.1_protein.faa_NZ_VJOY01000001.1_415@PF00015_full_PFAM.314.488:0.15579[&&NHX:Type=GTDB:gtdb_class=c__Gammaproteobacteria:gtdb_domain=d__Bacteria:gtdb_family=f__Pseudomonadaceae:gtdb_genus=g__VJOY01:gtdb_order=o__Pseudomonadales:gtdb_phylum=p__Proteobacteria:gtdb_species=s__VJOY01 sp007109405:heptad=MCP-34H:species=d__Bacteria_p__Proteobacteria_c__Gammaproteobacteria_o__Pseudomonadales_f__Pseudomonadaceae_g__VJOY01_s__VJOY01 sp007109405])0.422:0.0529023[&&NHX:Sample_counter=:Type_counter=GTDB--2:capture_class_counter=:capture_domain_counter=:capture_family_counter=:capture_genus_counter=:capture_order_counter=:capture_phylum_counter=:capture_species_counter=:evoltype=D:gtdb_class_counter=c__Gammaproteobacteria--2:gtdb_domain_counter=d__Bacteria--2:gtdb_family_counter=f__Methylomonadaceae--1||f__Pseudomonadaceae--1:gtdb_genus_counter=g__Methylotuvimicrobium--1||g__VJOY01--1:gtdb_order_counter=o__Methylococcales--1||o__Pseudomonadales--1:gtdb_phylum_counter=p__Proteobacteria--2:gtdb_species_counter=s__Methylotuvimicrobium buryatense--1||s__VJOY01 sp007109405--1:heptad_counter=MCP-34H--2:lbd_counter=:lca=d__Bacteria:lca_tree=c__Gammaproteobacteria:name=N1041730:ref_name_counter=],(GB_GCA_018240295.1_protein.faa_JAFEGB010000033.1_7@PF00015_full_PFAM.274.443:0.0130666[&&NHX:Type=GTDB:gtdb_class=c__Gammaproteobacteria:gtdb_domain=d__Bacteria:gtdb_family=f__Competibacteraceae:gtdb_genus=g__Plasticicumulans:gtdb_order=o__Competibacterales:gtdb_phylum=p__Proteobacteria:gtdb_species=s__Plasticicumulans sp003962905:heptad=MCP-34H:species=d__Bacteria_p__Proteobacteria_c__Gammaproteobacteria_o__Competibacterales_f__Competibacteraceae_g__Plasticicumulans_s__Plasticicumulans sp003962905],RS_GCF_003182095.1_protein.faa_NZ_QGTJ01000008.1_143@PF00015_full_PFAM.267.443:0.0470948[&&NHX:Type=GTDB:gtdb_class=c__Gammaproteobacteria:gtdb_domain=d__Bacteria:gtdb_family=f__Competibacteraceae:gtdb_genus=g__Plasticicumulans:gtdb_order=o__Competibacterales:gtdb_phylum=p__Proteobacteria:gtdb_species=s__Plasticicumulans acidivorans:heptad=MCP-34H:species=d__Bacteria_p__Proteobacteria_c__Gammaproteobacteria_o__Competibacterales_f__Competibacteraceae_g__Plasticicumulans_s__Plasticicumulans acidivorans])1:0.12912[&&NHX:Sample_counter=:Type_counter=GTDB--2:capture_class_counter=:capture_domain_counter=:capture_family_counter=:capture_genus_counter=:capture_order_counter=:capture_phylum_counter=:capture_species_counter=:evoltype=D:gtdb_class_counter=c__Gammaproteobacteria--2:gtdb_domain_counter=d__Bacteria--2:gtdb_family_counter=f__Competibacteraceae--2:gtdb_genus_counter=g__Plasticicumulans--2:gtdb_order_counter=o__Competibacterales--2:gtdb_phylum_counter=p__Proteobacteria--2:gtdb_species_counter=s__Plasticicumulans acidivorans--1||s__Plasticicumulans sp003962905--1:heptad_counter=MCP-34H--2:lbd_counter=:lca=d__Bacteria:lca_tree=g__Plasticicumulans:name=N1041733:ref_name_counter=])0.19:0.0214015[&&NHX:Sample_counter=:Type_counter=GTDB--4:capture_class_counter=:capture_domain_counter=:capture_family_counter=:capture_genus_counter=:capture_order_counter=:capture_phylum_counter=:capture_species_counter=:evoltype=D:gtdb_class_counter=c__Gammaproteobacteria--4:gtdb_domain_counter=d__Bacteria--4:gtdb_family_counter=f__Competibacteraceae--2||f__Methylomonadaceae--1||f__Pseudomonadaceae--1:gtdb_genus_counter=g__Methylotuvimicrobium--1||g__Plasticicumulans--2||g__VJOY01--1:gtdb_order_counter=o__Competibacterales--2||o__Methylococcales--1||o__Pseudomonadales--1:gtdb_phylum_counter=p__Proteobacteria--4:gtdb_species_counter=s__Methylotuvimicrobium buryatense--1||s__Plasticicumulans acidivorans--1||s__Plasticicumulans sp003962905--1||s__VJOY01 sp007109405--1:heptad_counter=MCP-34H--4:lbd_counter=:lca=d__Bacteria:lca_tree=c__Gammaproteobacteria:name=N1041734:ref_name_counter=])0.801:0.0186042[&&NHX:Sample_counter=:Type_counter=GTDB--8:capture_class_counter=:capture_domain_counter=:capture_family_counter=:capture_genus_counter=:capture_order_counter=:capture_phylum_counter=:capture_species_counter=:gtdb_class_counter=c__Gammaproteobacteria--8:gtdb_domain_counter=d__Bacteria--8:gtdb_family_counter=f__Competibacteraceae--2||f__Methylomonadaceae--1||f__Pseudomonadaceae--1||f__Rhodocyclaceae--4:gtdb_genus_counter=g__Methylotuvimicrobium--1||g__Plasticicumulans--2||g__VJOY01--1||g__Zoogloea--4:gtdb_order_counter=o__Burkholderiales--4||o__Competibacterales--2||o__Methylococcales--1||o__Pseudomonadales--1:gtdb_phylum_counter=p__Proteobacteria--8:gtdb_species_counter=s__Methylotuvimicrobium buryatense--1||s__Plasticicumulans acidivorans--1||s__Plasticicumulans sp003962905--1||s__VJOY01 sp007109405--1||s__Zoogloea sp002028455--1||s__Zoogloea sp018241665--2||s__Zoogloea sp018241725--1:heptad_counter=MCP-34H--8:lbd_counter=:lca_tree=c__Gammaproteobacteria:name=N1041735:ref_name_counter=])0.749:0.00859541[&&NHX:Sample_counter=rhiztom1--2||rhiztom2--3||rhiztom3--4:Type_counter=GTDB--33||capture--9:besthit_avg=99.375:besthit_max=100.0:besthit_min=98.7:besthit_std=0.34948942350643014:besthit_sum=795.0:bitscore_avg=162.25:bitscore_max=171.0:bitscore_min=139.0:bitscore_std=13.656500283747663:bitscore_sum=1298.0:capture_class_counter=c__Bacilli--2||c__Gammaproteobacteria--5||c__Heimdallarchaeia--1||c__Spirochaetia--1:capture_domain_counter=d__Archaea--1||d__Bacteria--8:capture_family_counter=f__Bacillaceae_G--1||f__Burkholderiaceae--3||f__Enterobacteriaceae--1||f__Kariarchaeaceae--1||f__Planococcaceae--1||f__Rhodocyclaceae--1||f__Treponemataceae--1:capture_genus_counter=g__ATCC-39006--1||g__Bacillus_A--1||g__Limnobacter--2||g__Lysinibacillus--1||g__Methyloversatilis--1||g__SXZD01--1||g__Treponema_D--1||g__WAKA01--1:capture_order_counter=o__Bacillales--1||o__Bacillales_A--1||o__Burkholderiales--4||o__Enterobacterales--1||o__Treponematales--1||o__UBA460--1:capture_phylum_counter=p__Asgardarchaeota--1||p__Firmicutes--2||p__Proteobacteria--5||p__Spirochaetota--1:capture_species_counter=s__ATCC-39006 sp002847015--1||s__Bacillus_A sp000383235--1||s__Limnobacter alexandrii--2||s__Lysinibacillus parviboronicapiens--1||s__Methyloversatilis universalis_A--1||s__SXZD01 sp005788065--1||s__Treponema_D sp018064905--1||s__WAKA01 sp015523565--1:evalue_avg=3.4162500009074004e-43:evalue_max=2.49e-42:evalue_min=1.53e-54:evalue_std=8.722293173655664e-43:evalue_sum=2.7330000007259203e-42:gapopen_avg=0.0:gapopen_max=0.0:gapopen_min=0.0:gapopen_std=0.0:gapopen_sum=0.0:gtdb_class_counter=c__Gammaproteobacteria--33:gtdb_domain_counter=d__Bacteria--33:gtdb_family_counter=f__Aeromonadaceae--6||f__Alteromonadaceae--6||f__Burkholderiaceae--5||f__Competibacteraceae--2||f__Ga0077536--3||f__Methylococcaceae--1||f__Methylomonadaceae--1||f__Oleiphilaceae--2||f__Pseudomonadaceae--2||f__Rhodocyclaceae--5:gtdb_genus_counter=g__Alishewanella--1||g__Aquabacterium--3||g__Ga0077536--1||g__JACQWY01--2||g__JAGOXX01--2||g__Limnobacter--2||g__Mangrovitalea--1||g__Marinobacter--1||g__Methylotuvimicrobium--1||g__Pararheinheimera--1||g__Plasticicumulans--2||g__Pseudoalteromonas--4||g__Pseudomonas_A--1||g__Tolumonas--4||g__Uliginosibacterium--1||g__VEPB01--1||g__VJOY01--1||g__Zoogloea--4:gtdb_order_counter=o__Burkholderiales--10||o__Competibacterales--2||o__Enterobacterales--12||o__Ga0077536--3||o__Methylococcales--2||o__Pseudomonadales--4:gtdb_phylum_counter=p__Proteobacteria--33:gtdb_species_counter=s__Alishewanella tabrizica--1||s__Aquabacterium lacunae--2||s__Aquabacterium sp016234775--1||s__Ga0077536 sp001464935--1||s__JACQWY01 sp016209015--2||s__JAGOXX01 sp018059485--2||s__Limnobacter alexandrii--1||s__Limnobacter thiooxidans--1||s__Mangrovitalea sediminis--1||s__Marinobacter excellens--1||s__Methylotuvimicrobium buryatense--1||s__Pararheinheimera texasensis--1||s__Plasticicumulans acidivorans--1||s__Plasticicumulans sp003962905--1||s__Pseudoalteromonas elyakovii--1||s__Pseudoalteromonas piscicida--1||s__Pseudoalteromonas sp002289345--1||s__Pseudoalteromonas sp002850255--1||s__Pseudomonas_A stutzeri_D--1||s__Tolumonas lignilytica--2||s__Tolumonas sp008015085--1||s__Tolumonas sp903931645--1||s__Uliginosibacterium gangwonense--1||s__VEPB01 sp012026715--1||s__VJOY01 sp007109405--1||s__Zoogloea sp002028455--1||s__Zoogloea sp018241665--2||s__Zoogloea sp018241725--1:heptad_counter=MCP-34H--42:lbd_counter=:lca_tree=c__Gammaproteobacteria:length_avg=153.0:length_max=159.0:length_min=136.0:length_std=9.754120008635178:length_sum=1224.0:mismatch_avg=1.0:mismatch_max=2.0:mismatch_min=0.0:mismatch_std=0.5345224838248488:mismatch_sum=8.0:name=N1041736:qcovhsp_avg=99.925:qcovhsp_max=100.0:qcovhsp_min=99.4:qcovhsp_std=0.21213203435596226:qcovhsp_sum=799.4:qend_avg=153.125:qend_max=159.0:qend_min=136.0:qend_std=9.77515071129706:qend_sum=1225.0:qstart_avg=1.125:qstart_max=2.0:qstart_min=1.0:qstart_std=0.3535533905932738:qstart_sum=9.0:ref_name_counter=RS_GCF_005871185.1_protein.faa_NZ_SWKN01000014.1_37@PF00015_full_PFAM.511.685--8:scovhsp_avg=87.95000000000002:scovhsp_max=91.4:scovhsp_min=78.2:scovhsp_std=5.6020404445931264:scovhsp_sum=703.6000000000001:send_avg=163.625:send_max=169.0:send_min=146.0:send_std=9.98480989160177:send_sum=1309.0:sstart_avg=11.625:sstart_max=16.0:sstart_min=11.0:sstart_std=1.7677669529663689:sstart_sum=93.0],(RS_GCF_000381265.1_protein.faa_NZ_KB906275.1_38@PF00015_full_PFAM.322.490:0.0616707[&&NHX:Type=GTDB:gtdb_class=c__Gammaproteobacteria:gtdb_domain=d__Bacteria:gtdb_family=f__Burkholderiaceae:gtdb_genus=g__Curvibacter:gtdb_order=o__Burkholderiales:gtdb_phylum=p__Proteobacteria:gtdb_species=s__Curvibacter lanceolatus:heptad=MCP-34H:species=d__Bacteria_p__Proteobacteria_c__Gammaproteobacteria_o__Burkholderiales_f__Burkholderiaceae_g__Curvibacter_s__Curvibacter lanceolatus],RS_GCF_900111115.1_protein.faa_NZ_FOGD01000001.1_236@PF00015_full_PFAM.311.513:0.104264[&&NHX:Type=GTDB:gtdb_class=c__Gammaproteobacteria:gtdb_domain=d__Bacteria:gtdb_family=f__Burkholderiaceae:gtdb_genus=g__Giesbergeria:gtdb_order=o__Burkholderiales:gtdb_phylum=p__Proteobacteria:gtdb_species=s__Giesbergeria anulus:heptad=MCP-34H:species=d__Bacteria_p__Proteobacteria_c__Gammaproteobacteria_o__Burkholderiales_f__Burkholderiaceae_g__Giesbergeria_s__Giesbergeria anulus])0.993:0.0898428[&&NHX:Sample_counter=:Type_counter=GTDB--2:capture_class_counter=:capture_domain_counter=:capture_family_counter=:capture_genus_counter=:capture_order_counter=:capture_phylum_counter=:capture_species_counter=:evoltype=D:gtdb_class_counter=c__Gammaproteobacteria--2:gtdb_domain_counter=d__Bacteria--2:gtdb_family_counter=f__Burkholderiaceae--2:gtdb_genus_counter=g__Curvibacter--1||g__Giesbergeria--1:gtdb_order_counter=o__Burkholderiales--2:gtdb_phylum_counter=p__Proteobacteria--2:gtdb_species_counter=s__Curvibacter lanceolatus--1||s__Giesbergeria anulus--1:heptad_counter=MCP-34H--2:lbd_counter=:lca=d__Bacteria:lca_tree=f__Burkholderiaceae:name=N1041739:ref_name_counter=])0.451:0.0135274[&&NHX:Sample_counter=rhiztom1--2||rhiztom2--3||rhiztom3--4:Type_counter=GTDB--35||capture--9:besthit_avg=99.375:besthit_max=100.0:besthit_min=98.7:besthit_std=0.34948942350643014:besthit_sum=795.0:bitscore_avg=162.25:bitscore_max=171.0:bitscore_min=139.0:bitscore_std=13.656500283747663:bitscore_sum=1298.0:capture_class_counter=c__Bacilli--2||c__Gammaproteobacteria--5||c__Heimdallarchaeia--1||c__Spirochaetia--1:capture_domain_counter=d__Archaea--1||d__Bacteria--8:capture_family_counter=f__Bacillaceae_G--1||f__Burkholderiaceae--3||f__Enterobacteriaceae--1||f__Kariarchaeaceae--1||f__Planococcaceae--1||f__Rhodocyclaceae--1||f__Treponemataceae--1:capture_genus_counter=g__ATCC-39006--1||g__Bacillus_A--1||g__Limnobacter--2||g__Lysinibacillus--1||g__Methyloversatilis--1||g__SXZD01--1||g__Treponema_D--1||g__WAKA01--1:capture_order_counter=o__Bacillales--1||o__Bacillales_A--1||o__Burkholderiales--4||o__Enterobacterales--1||o__Treponematales--1||o__UBA460--1:capture_phylum_counter=p__Asgardarchaeota--1||p__Firmicutes--2||p__Proteobacteria--5||p__Spirochaetota--1:capture_species_counter=s__ATCC-39006 sp002847015--1||s__Bacillus_A sp000383235--1||s__Limnobacter alexandrii--2||s__Lysinibacillus parviboronicapiens--1||s__Methyloversatilis universalis_A--1||s__SXZD01 sp005788065--1||s__Treponema_D sp018064905--1||s__WAKA01 sp015523565--1:evalue_avg=3.4162500009074004e-43:evalue_max=2.49e-42:evalue_min=1.53e-54:evalue_std=8.722293173655664e-43:evalue_sum=2.7330000007259203e-42:gapopen_avg=0.0:gapopen_max=0.0:gapopen_min=0.0:gapopen_std=0.0:gapopen_sum=0.0:gtdb_class_counter=c__Gammaproteobacteria--35:gtdb_domain_counter=d__Bacteria--35:gtdb_family_counter=f__Aeromonadaceae--6||f__Alteromonadaceae--6||f__Burkholderiaceae--7||f__Competibacteraceae--2||f__Ga0077536--3||f__Methylococcaceae--1||f__Methylomonadaceae--1||f__Oleiphilaceae--2||f__Pseudomonadaceae--2||f__Rhodocyclaceae--5:gtdb_genus_counter=g__Alishewanella--1||g__Aquabacterium--3||g__Curvibacter--1||g__Ga0077536--1||g__Giesbergeria--1||g__JACQWY01--2||g__JAGOXX01--2||g__Limnobacter--2||g__Mangrovitalea--1||g__Marinobacter--1||g__Methylotuvimicrobium--1||g__Pararheinheimera--1||g__Plasticicumulans--2||g__Pseudoalteromonas--4||g__Pseudomonas_A--1||g__Tolumonas--4||g__Uliginosibacterium--1||g__VEPB01--1||g__VJOY01--1||g__Zoogloea--4:gtdb_order_counter=o__Burkholderiales--12||o__Competibacterales--2||o__Enterobacterales--12||o__Ga0077536--3||o__Methylococcales--2||o__Pseudomonadales--4:gtdb_phylum_counter=p__Proteobacteria--35:gtdb_species_counter=s__Alishewanella tabrizica--1||s__Aquabacterium lacunae--2||s__Aquabacterium sp016234775--1||s__Curvibacter lanceolatus--1||s__Ga0077536 sp001464935--1||s__Giesbergeria anulus--1||s__JACQWY01 sp016209015--2||s__JAGOXX01 sp018059485--2||s__Limnobacter alexandrii--1||s__Limnobacter thiooxidans--1||s__Mangrovitalea sediminis--1||s__Marinobacter excellens--1||s__Methylotuvimicrobium buryatense--1||s__Pararheinheimera texasensis--1||s__Plasticicumulans acidivorans--1||s__Plasticicumulans sp003962905--1||s__Pseudoalteromonas elyakovii--1||s__Pseudoalteromonas piscicida--1||s__Pseudoalteromonas sp002289345--1||s__Pseudoalteromonas sp002850255--1||s__Pseudomonas_A stutzeri_D--1||s__Tolumonas lignilytica--2||s__Tolumonas sp008015085--1||s__Tolumonas sp903931645--1||s__Uliginosibacterium gangwonense--1||s__VEPB01 sp012026715--1||s__VJOY01 sp007109405--1||s__Zoogloea sp002028455--1||s__Zoogloea sp018241665--2||s__Zoogloea sp018241725--1:heptad_counter=MCP-34H--44:lbd_counter=:lca_tree=c__Gammaproteobacteria:length_avg=153.0:length_max=159.0:length_min=136.0:length_std=9.754120008635178:length_sum=1224.0:mismatch_avg=1.0:mismatch_max=2.0:mismatch_min=0.0:mismatch_std=0.5345224838248488:mismatch_sum=8.0:name=N1041740:qcovhsp_avg=99.925:qcovhsp_max=100.0:qcovhsp_min=99.4:qcovhsp_std=0.21213203435596226:qcovhsp_sum=799.4:qend_avg=153.125:qend_max=159.0:qend_min=136.0:qend_std=9.77515071129706:qend_sum=1225.0:qstart_avg=1.125:qstart_max=2.0:qstart_min=1.0:qstart_std=0.3535533905932738:qstart_sum=9.0:ref_name_counter=RS_GCF_005871185.1_protein.faa_NZ_SWKN01000014.1_37@PF00015_full_PFAM.511.685--8:scovhsp_avg=87.95000000000002:scovhsp_max=91.4:scovhsp_min=78.2:scovhsp_std=5.6020404445931264:scovhsp_sum=703.6000000000001:send_avg=163.625:send_max=169.0:send_min=146.0:send_std=9.98480989160177:send_sum=1309.0:sstart_avg=11.625:sstart_max=16.0:sstart_min=11.0:sstart_std=1.7677669529663689:sstart_sum=93.0])0.785:0.012728[&&NHX:Sample_counter=rhizpot1--82||rhizpot2--22||rhizpot3--43||rhiztom1--45||rhiztom2--40||rhiztom3--86:Type_counter=GTDB--390||capture--318:besthit_avg=85.23596491228072:besthit_max=100.0:besthit_min=55.9:besthit_std=10.692393518254015:besthit_sum=9716.900000000001:bitscore_avg=150.1043859649123:bitscore_max=220.0:bitscore_min=76.3:bitscore_std=27.13223074490643:bitscore_sum=17111.9:capture_class_counter=c__AC1--3||c__Actinomycetia--7||c__Alphaproteobacteria--49||c__Bacilli--9||c__Binatia--1||c__Clostridia--2||c__Cyanobacteriia--1||c__Desulfobulbia--2||c__Desulfovibrionia--11||c__Desulfuromonadia--1||c__Dormibacteria--1||c__Eremiobacteria--1||c__Gammaproteobacteria--201||c__Gemmatimonadetes--2||c__Halanaerobiia--1||c__Heimdallarchaeia--1||c__Holophagae--2||c__Koll11--1||c__MBNT15--1||c__Magnetococcia--1||c__Moorellia--1||c__Myxococcia--2||c__Phycisphaerae--1||c__RBG-16-71-46--4||c__Rhodothermia--4||c__Spirochaetia--4||c__Syntrophia--1||c__UBA1135--1||c__UBA4802--1||c__UBA9217--1:capture_domain_counter=d__Archaea--1||d__Bacteria--317:capture_family_counter=f__Acetobacteraceae--3||f__Aeromonadaceae--5||f__Azospirillaceae--4||f__BOG-932--3||f__Bacillaceae_G--1||f__Baltobacteraceae--1||f__Beijerinckiaceae--5||f__Burkholderiaceae--48||f__CAG-977--1||f__Casimicrobiaceae--5||f__Cellvibrionaceae--4||f__Chitinibacteraceae--1||f__Chitinimonadaceae--1||f__Chromatiaceae--1||f__Chromobacteriaceae--2||f__DSM-103792--1||f__DSM-27016--1||f__Desulfitibacteraceae--1||f__Desulfovibrionaceae--11||f__Desulfurivibrionaceae--2||f__Devosiaceae--4||f__Dormibacteraceae--1||f__Enterobacteriaceae--1||f__Ferrovibrionaceae--1||f__GCA-002753745--1||f__GWC2-71-9--2||f__Gallionellaceae--1||f__Geitlerinemaceae--1||f__Geodermatophilaceae--2||f__Halothermotrichaceae--1||f__Holophagaceae--2||f__JACRHJ01--1||f__Kariarchaeaceae--1||f__MBNT15--1||f__Micromonosporaceae--3||f__Myxococcaceae--2||f__NBRC-103111--1||f__Nitrincolaceae--1||f__Nocardioidaceae--1||f__Oscillospiraceae--1||f__Paenibacillaceae--6||f__Planococcaceae--1||f__Pseudomonadaceae--100||f__Rhizobiaceae--1||f__Rhodocyclaceae--16||f__SZUA-252--4||f__Salinibacteraceae--4||f__Shewanellaceae--5||f__Smithellaceae--1||f__Sphingomonadaceae--13||f__Streptosporangiaceae--1||f__Syntrophotaleaceae--1||f__Thiobacillaceae--3||f__Treponemataceae--1||f__UBA12059--3||f__UBA1924--1||f__UBA2255--3||f__UBA2386--1||f__UBA2770--1||f__UBA5550--1||f__UBA8363--1||f__UBA9219--1||f__UTPRO1--1||f__Wenzhouxiangellaceae--1||f__Xanthobacteraceae--13||f__Xanthomonadaceae--4:capture_genus_counter=g__ATCC-39006--1||g__Acidovorax--1||g__Acidovorax_C--1||g__Actinoplanes--3||g__Aeromicrobium--1||g__Aeromonas--4||g__Aminidesulfovibrio--1||g__Aquabacterium--2||g__Archangium--1||g__Aromatoleum--2||g__Azospira_A--1||g__Azospirillum--3||g__Bacillus_A--1||g__Blastococcus--2||g__Bosea--2||g__Bradyrhizobium--10||g__Burkholderia--2||g__CAIWHR01--5||g__CGMCC-1-18722--1||g__Cellvibrio--1||g__Chromobacterium--2||g__Corallococcus--1||g__Cupriavidus--1||g__DP-19--1||g__Derxia--1||g__Desulfitibacter--1||g__Desulfobacillus--1||g__Devosia_A--4||g__Duganella--2||g__Ensifer_A--1||g__Enterenecus--1||g__Ferrovibrio--1||g__GCA-2706885--1||g__GCA-2753465--1||g__GCA-2753565--1||g__Gallionella--1||g__Geothrix--1||g__Gluconacetobacter--1||g__Halothermothrix--1||g__Holophaga--1||g__Ideonella--1||g__JACDDX01--2||g__JACRAR01--1||g__JACRHJ01--1||g__JADFXV01--7||g__JAFAKZ01--1||g__JAFALY01--1||g__JAFAMW01--1||g__Janthinobacterium--4||g__Kinneretia--1||g__LX47W--1||g__Limnobacter--2||g__Luteimonas--2||g__Lysinibacillus--1||g__Mailhella--1||g__Massilia--4||g__Methylobacterium--2||g__Methyloversatilis--2||g__Mitsuaria--7||g__Nitrincola--1||g__Niveispirillum--1||g__Oryzomicrobium--1||g__Paenibacillus_T--1||g__Palsa-872--1||g__Pandoraea--1||g__Paraburkholderia--1||g__Paracraurococcus--1||g__Parasphingopyxis--3||g__Permianibacter--1||g__Phormidium_A--1||g__Piscinibacter--1||g__Planobispora--1||g__Pseudochelatococcus--1||g__Pseudoduganella--1||g__Pseudolabrys--1||g__Pseudomonas--4||g__Pseudomonas_A--5||g__Pseudomonas_B--2||g__Pseudomonas_E--87||g__Pseudomonas_M--2||g__Pseudorhodoferax--1||g__Pseudoteredinibacter--3||g__R196--1||g__RBG-16-49-21--1||g__Ramlibacter--1||g__Rhizobacter--5||g__Rhizorhabdus--1||g__Rhodoferax--1||g__Rhodopseudomonas--2||g__Roseomonas--1||g__Rubrivivax--1||g__Ruminiclostridium--1||g__SXZD01--1||g__SZUA-370--1||g__Saccharibacillus--5||g__Salinibacter--4||g__Shewanella--5||g__Silvimonas--1||g__Solidesulfovibrio--2||g__Sphingomonas--8||g__Sphingomonas_I--1||g__Stenotrophomonas--2||g__Sulfuritalea--2||g__Syntrophotalea_A--1||g__TMPK1--3||g__Thauera--5||g__Thiobacillus--3||g__Thiocystis--1||g__Thiomonas--3||g__Treponema_D--1||g__UBA11549--1||g__UBA12059--2||g__UBA2219--1||g__UBA2255--3||g__UBA2262--2||g__UBA2770--1||g__UBA8904--1||g__VGXW01--1||g__Velthaea--1||g__WAKA01--1||g__WS-7--4||g__Wenzhouxiangella--1||g__Zoogloea--1:capture_order_counter=o__AC1--3||o__Acetivibrionales--1||o__Acetobacterales--3||o__Azospirillales--4||o__BOG-932--3||o__Bacillales--1||o__Bacillales_A--1||o__Baltobacterales--1||o__Burkholderiales--77||o__Chromatiales--1||o__Cyanobacteriales--1||o__Desulfitibacterales--1||o__Desulfobulbales--2||o__Desulfovibrionales--11||o__Desulfuromonadales--1||o__Dormibacterales--1||o__Enterobacterales--12||o__Ferrovibrionales--1||o__Gemmatimonadales--2||o__Halanaerobiales--1||o__Holophagales--2||o__JACRHJ01--1||o__MBNT15--1||o__Magnetococcales--1||o__Mycobacteriales--5||o__Myxococcales--2||o__Oscillospirales--1||o__Paenibacillales--7||o__Phycisphaerales--1||o__Propionibacteriales--1||o__Pseudomonadales--105||o__RF32--1||o__Rhizobiales--23||o__Rhodothermales--4||o__SZUA-252--4||o__Sphingomonadales--13||o__Streptosporangiales--1||o__Syntrophales--1||o__Treponematales--4||o__UBA10015--1||o__UBA2386--1||o__UBA2770--1||o__UBA460--1||o__UBA4802--1||o__UBA9219--1||o__UTPRO1--1||o__Xanthomonadales--5:capture_phylum_counter=p__Acidobacteriota--2||p__Actinobacteriota--7||p__Asgardarchaeota--1||p__Bacteroidota--4||p__Cyanobacteria--1||p__Desulfobacterota--4||p__Desulfobacterota_B--1||p__Desulfobacterota_E--1||p__Desulfobacterota_I--11||p__Dormibacterota--1||p__Edwardsbacteria--3||p__Eisenbacteria--4||p__Eremiobacterota--1||p__Firmicutes--9||p__Firmicutes_A--2||p__Firmicutes_B--1||p__Firmicutes_F--1||p__Gemmatimonadota--2||p__Myxococcota--2||p__Nitrospirota--1||p__Omnitrophota--1||p__Planctomycetota--2||p__Proteobacteria--251||p__Spirochaetota--5:capture_species_counter=s__ATCC-39006 sp002847015--1||s__Acidovorax sp016783915--1||s__Acidovorax_C caeni--1||s__Actinoplanes ferrugineus_A--1||s__Actinoplanes octamycinicus--1||s__Actinoplanes sp016834655--1||s__Aeromicrobium sp004336805--1||s__Aeromonas allosaccharophila--1||s__Aeromonas hydrophila--1||s__Aeromonas veronii--2||s__Aminidesulfovibrio sp002382645--1||s__Aquabacterium sp002339015--1||s__Aquabacterium sp004322345--1||s__Archangium gephyra--1||s__Aromatoleum buckelii--1||s__Aromatoleum petrolei--1||s__Azospira_A sp016183655--1||s__Azospirillum sp003116035--2||s__Azospirillum sp008364825--1||s__Bacillus_A sp000383235--1||s__Blastococcus saxobsidens--2||s__Bosea sp001509835--1||s__Bosea sp001556125--1||s__Bradyrhizobium sp000239775--7||s__Bradyrhizobium sp018736105--2||s__Bradyrhizobium sp900114915--1||s__Burkholderia sp003854275--2||s__CAIWHR01 sp903912485--5||s__CGMCC-1-18722 sp016746085--1||s__Cellvibrio sp004363885--1||s__Chromobacterium paludis--1||s__Chromobacterium sphagni--1||s__Corallococcus sp003600865--1||s__Cupriavidus pauculus--1||s__DP-19 sp016200545--1||s__Derxia gummosa--1||s__Desulfitibacter sp001515945--1||s__Desulfobacillus sp011526165--1||s__Devosia_A sp001899085--4||s__Duganella fentianensis--1||s__Duganella sp013376005--1||s__Ensifer_A sp900466575--1||s__Enterenecus sp910577525--1||s__Ferrovibrio sp002482765--1||s__GCA-2706885 sp002706885--1||s__GCA-2753465 sp002753465--1||s__GCA-2753565 sp002753565--1||s__Gallionella sp001801105--1||s__Geothrix sp017859995--1||s__Gluconacetobacter diazotrophicus--1||s__Halothermothrix orenii--1||s__Holophaga sp002298155--1||s__Ideonella sp018069755--1||s__JACDDX01 sp013813145--2||s__JACRAR01 sp016234745--1||s__JACRHJ01 sp016212105--1||s__JADFXV01 sp015233395--7||s__JAFAKZ01 sp019234745--1||s__JAFALY01 sp019233975--1||s__JAFAMW01 sp019232985--1||s__Janthinobacterium sp014200675--2||s__Janthinobacterium sp014379395--2||s__Kinneretia sp013824165--1||s__LX47W sp014042345--1||s__Limnobacter alexandrii--2||s__Luteimonas sp008244685--1||s__Luteimonas sp013425765--1||s__Lysinibacillus parviboronicapiens--1||s__Mailhella excrementigallinarum--1||s__Massilia putida--1||s__Massilia sp002007115--3||s__Methylobacterium sp006151805--2||s__Methyloversatilis discipulorum_A--1||s__Methyloversatilis universalis_A--1||s__Mitsuaria chitosanitabida--7||s__Nitrincola sp000764495--1||s__Niveispirillum sp001296005--1||s__Oryzomicrobium terrae--1||s__Paenibacillus_T kobensis--1||s__Palsa-872 sp005880945--1||s__Pandoraea cepalis--1||s__Paraburkholderia metrosideri_A--1||s__Paracraurococcus ruber--1||s__Parasphingopyxis algicola--1||s__Parasphingopyxis sp014237875--2||s__Permianibacter fluminis--1||s__Phormidium_A sp004299065--1||s__Piscinibacter aquaticus--1||s__Planobispora rosea--1||s__Pseudochelatococcus lubricantis--1||s__Pseudoduganella namucuonensis--1||s__Pseudolabrys sp903929045--1||s__Pseudomonas sp017589465--4||s__Pseudomonas_A sp003488145--4||s__Pseudomonas_A stutzeri_AL--1||s__Pseudomonas_B psychrotolerans_B--2||s__Pseudomonas_E arsenicoxydans_A--1||s__Pseudomonas_E fluorescens_Q--2||s__Pseudomonas_E fluorescens_T--1||s__Pseudomonas_E fragi--1||s__Pseudomonas_E frederiksbergensis_A--3||s__Pseudomonas_E gingeri_B--9||s__Pseudomonas_E gingeri_D--1||s__Pseudomonas_E granadensis--5||s__Pseudomonas_E grimontii--1||s__Pseudomonas_E khazarica--15||s__Pseudomonas_E kitaguniensis--1||s__Pseudomonas_E monteilii_C--1||s__Pseudomonas_E moorei--1||s__Pseudomonas_E mosselii--1||s__Pseudomonas_E orientalis_A--1||s__Pseudomonas_E poae--1||s__Pseudomonas_E putida_C--1||s__Pseudomonas_E putida_K--1||s__Pseudomonas_E putida_M--1||s__Pseudomonas_E saxonica--1||s__Pseudomonas_E sp000416235--1||s__Pseudomonas_E sp000612585--1||s__Pseudomonas_E sp000801235--1||s__Pseudomonas_E sp002386445--2||s__Pseudomonas_E sp003033885--12||s__Pseudomonas_E sp014268745--12||s__Pseudomonas_E sp900187645--1||s__Pseudomonas_E sp900580865--2||s__Pseudomonas_E sp900581005--6||s__Pseudomonas_M indica--2||s__Pseudorhodoferax boronicumulans_A--1||s__Pseudoteredinibacter isoporae--3||s__R196 sp004764705--1||s__RBG-16-49-21 sp017999915--1||s__Ramlibacter sp004681975--1||s__Rhizobacter sp000800095--5||s__Rhizorhabdus sp004297635--1||s__Rhodoferax sp903930255--1||s__Rhodopseudomonas palustris_E--2||s__Roseomonas deserti_A--1||s__Rubrivivax albus--1||s__Ruminiclostridium cellulolyticum--1||s__SXZD01 sp005788065--1||s__SZUA-370 sp003247225--1||s__Saccharibacillus alkalitolerans--3||s__Saccharibacillus deserti--2||s__Salinibacter ruber--4||s__Shewanella carassii--4||s__Shewanella sp018596335--1||s__Silvimonas terrae--1||s__Solidesulfovibrio magneticus_A--2||s__Sphingomonas ginsenosidivorax--1||s__Sphingomonas sp001421765--3||s__Sphingomonas sp001555965--4||s__Sphingomonas_I sp013113735--1||s__Stenotrophomonas maltophilia_AH--1||s__Stenotrophomonas tumulicola--1||s__Sulfuritalea sp016712985--1||s__Sulfuritalea sp903933395--1||s__Syntrophotalea_A sp013619105--1||s__TMPK1 sp018332375--3||s__Thauera aminoaromatica--2||s__Thauera sp003446655--2||s__Thauera sp017997795--1||s__Thiobacillus sp001897675--3||s__Thiocystis violacea--1||s__Thiomonas sp000377645--3||s__Treponema_D sp018064905--1||s__UBA11549 sp002439085--1||s__UBA12059 sp018815555--2||s__UBA2219 sp002327765--1||s__UBA2255 sp002347565--3||s__UBA2262 sp002347185--2||s__UBA2770 sp002352565--1||s__UBA8904 sp002382045--1||s__VGXW01 sp016873195--1||s__Velthaea versatilis--1||s__WAKA01 sp015523565--1||s__WS-7 sp005893265--4||s__Wenzhouxiangella sp003565625--1||s__Zoogloea sp009026175--1:evalue_avg=3.7040369737267242e-22:evalue_max=4.22e-20:evalue_min=1.87e-73:evalue_std=3.9523709516404124e-21:evalue_sum=4.2226021500484655e-20:gapopen_avg=0.18421052631578946:gapopen_max=3.0:gapopen_min=0.0:gapopen_std=0.5077416504532892:gapopen_sum=21.0:gtdb_class_counter=c__Campylobacteria--26||c__Desulfovibrionia--3||c__Gammaproteobacteria--353||c__Myxococcia--6||c__OLB16--1||c__WYAZ01--1:gtdb_domain_counter=d__Bacteria--390:gtdb_family_counter=f__Aeromonadaceae--6||f__Alteromonadaceae--26||f__Anaeromyxobacteraceae--6||f__Aquaspirillaceae--2||f__Arcobacteraceae--3||f__Burkholderiaceae--97||f__CAIKXV01--1||f__Chitinibacteraceae--8||f__Chitinimonadaceae--7||f__Chromobacteriaceae--47||f__Competibacteraceae--2||f__Desulfomicrobiaceae--1||f__Desulfovibrionaceae--2||f__Ga0077536--4||f__Gallionellaceae--1||f__Marinomonadaceae--4||f__Methylococcaceae--1||f__Methylomonadaceae--2||f__Oleiphilaceae--2||f__Pseudomonadaceae--109||f__Rhodocyclaceae--13||f__SURF-12--1||f__Sulfurimonadaceae--22||f__Sulfurospirillaceae--1||f__UBA7239--1||f__Vibrionaceae--18||f__WYAZ01--1||f__Wenzhouxiangellaceae--2:gtdb_genus_counter=g__Alishewanella--1||g__Anaeromyxobacter--6||g__Aquabacterium--13||g__Aquabacterium_A--11||g__Aquitalea--8||g__Azo-2--2||g__Azoarcus--6||g__Azohydromonas--1||g__BB10--1||g__CAIKXV01--1||g__CAISIP01--1||g__CAITKP01--3||g__CAIZPE01--3||g__Chitinilyticum--2||g__Chitinimonas--5||g__Chromobacterium--36||g__Curvibacter--1||g__Deefgea--1||g__Derxia--1||g__Desulfomicrobium--1||g__GCA-2733885--1||g__GLR69--3||g__Ga0077536--2||g__Giesbergeria--1||g__Herbaspirillum--1||g__Ideonella--12||g__Inhella--8||g__Iodobacter--5||g__JACCES01--1||g__JACQWY01--2||g__JADJBV01--1||g__JADJCH01--1||g__JADJDQ01--1||g__JAFAKZ01--2||g__JAGOXX01--2||g__Leptothrix--5||g__Limnobacter--4||g__Mangrovitalea--1||g__Marinifaba--1||g__Marinobacter--1||g__Marinomonas--4||g__Methylotuvimicrobium--1||g__Methylovulum--1||g__NORP36--1||g__Nitrotoga--1||g__Paludibacterium--2||g__Pararheinheimera--1||g__Paucibacter_A--10||g__Plasticicumulans--2||g__Poseidonibacter--2||g__Pseudoalteromonas--23||g__Pseudodesulfovibrio--2||g__Pseudomonas_A--1||g__Pseudomonas_E--107||g__Rhodoferax--4||g__Rivicola--2||g__Rubrivivax--12||g__Sphaerotilus--6||g__Sulfuricurvum--4||g__Sulfurimonas--10||g__Sulfurospirillum--1||g__Tolumonas--4||g__UBA7239--1||g__Uliginosibacterium--1||g__VEPB01--1||g__VJOY01--1||g__Vibrio--18||g__Vogesella--1||g__WGLV01--1||g__Wenzhouxiangella--2||g__Zoogloea--4:gtdb_order_counter=o__Burkholderiales--176||o__Campylobacterales--26||o__Competibacterales--2||o__Desulfovibrionales--3||o__Enterobacterales--50||o__Ga0077536--4||o__Methylococcales--3||o__Myxococcales--6||o__Pseudomonadales--116||o__SURF-12--1||o__WYAZ01--1||o__Xanthomonadales--2:gtdb_phylum_counter=p__Campylobacterota--26||p__Desulfobacterota_I--3||p__Myxococcota--7||p__OLB16--1||p__Proteobacteria--353:gtdb_species_counter=s__Alishewanella tabrizica--1||s__Anaeromyxobacter dehalogenans--2||s__Anaeromyxobacter dehalogenans_B--2||s__Anaeromyxobacter sp000964525--2||s__Aquabacterium fontiphilum--1||s__Aquabacterium lacunae--2||s__Aquabacterium sp000768065--1||s__Aquabacterium sp004297345--1||s__Aquabacterium sp005502875--1||s__Aquabacterium sp016195855--4||s__Aquabacterium sp016234775--3||s__Aquabacterium_A pictum--1||s__Aquabacterium_A sp000244995--1||s__Aquabacterium_A sp001770815--3||s__Aquabacterium_A sp016213205--1||s__Aquabacterium_A sp016721465--2||s__Aquabacterium_A sp017999135--3||s__Aquitalea aquatilis--1||s__Aquitalea denitrificans--1||s__Aquitalea magnusonii--1||s__Aquitalea magnusonii_B--1||s__Aquitalea magnusonii_C--1||s__Aquitalea pelogenes--1||s__Aquitalea sp003693445--1||s__Aquitalea sp013391415--1||s__Azo-2 sp018906035--2||s__Azoarcus indigens--3||s__Azoarcus sp012911025--3||s__Azohydromonas aeria--1||s__BB10 sp016744905--1||s__CAIKXV01 sp903873475--1||s__CAISIP01 sp016790475--1||s__CAITKP01 sp018824305--1||s__CAITKP01 sp903892995--2||s__CAIZPE01 sp016710525--3||s__Chitinilyticum litopenaei--1||s__Chitinilyticum litopenaei_A--1||s__Chitinimonas arctica--1||s__Chitinimonas koreensis--1||s__Chitinimonas sp002735695--2||s__Chitinimonas taiwanensis--1||s__Chromobacterium alkanivorans--3||s__Chromobacterium amazonense--2||s__Chromobacterium haemolyticum--3||s__Chromobacterium haemolyticum_A--3||s__Chromobacterium paludis--2||s__Chromobacterium phragmitis--2||s__Chromobacterium sp001043555--3||s__Chromobacterium sp002213445--2||s__Chromobacterium sp002848345--2||s__Chromobacterium sp002924365--1||s__Chromobacterium sp003052555--3||s__Chromobacterium sp016428945--2||s__Chromobacterium sphagni--1||s__Chromobacterium subtsugae--1||s__Chromobacterium vaccinii--2||s__Chromobacterium vaccinii_A--2||s__Chromobacterium violaceum--2||s__Curvibacter lanceolatus--1||s__Deefgea sp013284055--1||s__Derxia lacustris--1||s__Desulfomicrobium sp018902545--1||s__GCA-2733885 sp002733885--1||s__GLR69 sp013138865--3||s__Ga0077536 sp001464935--1||s__Ga0077536 sp903866355--1||s__Giesbergeria anulus--1||s__Herbaspirillum sp017814915--1||s__Ideonella sp002255925--1||s__Ideonella sp010499455--2||s__Ideonella sp016213265--2||s__Ideonella sp016710065--1||s__Ideonella sp017302485--2||s__Ideonella sp018069755--2||s__Ideonella sp018069875--2||s__Inhella crocodyli--2||s__Inhella gelatinilytica--1||s__Inhella inkyongensis--3||s__Inhella proteolytica--2||s__Iodobacter fluviatilis--1||s__Iodobacter fluviatilis_A--1||s__Iodobacter sp000969645--1||s__Iodobacter sp002735645--1||s__Iodobacter sp011601265--1||s__JACCES01 sp013416455--1||s__JACQWY01 sp016209015--2||s__JADJBV01 sp016703535--1||s__JADJCH01 sp016703325--1||s__JADJDQ01 sp016702605--1||s__JAFAKZ01 sp019234745--2||s__JAGOXX01 sp018059485--2||s__Leptothrix cholodnii--3||s__Leptothrix mobilis--2||s__Limnobacter alexandrii--2||s__Limnobacter sp000170915--1||s__Limnobacter thiooxidans--1||s__Mangrovitalea sediminis--1||s__Marinifaba aquimaris--1||s__Marinobacter excellens--1||s__Marinomonas colpomeniae--1||s__Marinomonas sp004352835--1||s__Marinomonas spartinae--1||s__Marinomonas spartinae_A--1||s__Methylotuvimicrobium buryatense--1||s__Methylovulum oryzae--1||s__NORP36 sp002733685--1||s__Nitrotoga sp003402375--1||s__Paludibacterium paludis--1||s__Paludibacterium sp018260425--1||s__Pararheinheimera texasensis--1||s__Paucibacter_A aquatile--3||s__Paucibacter_A oligotrophus--2||s__Paucibacter_A sp001477625--1||s__Paucibacter_A sp002255955--2||s__Paucibacter_A sp003852425--2||s__Plasticicumulans acidivorans--1||s__Plasticicumulans sp003962905--1||s__Poseidonibacter lekithochrous--1||s__Poseidonibacter sp002470185--1||s__Pseudoalteromonas citrea--1||s__Pseudoalteromonas elyakovii--1||s__Pseudoalteromonas luteoviolacea--1||s__Pseudoalteromonas luteoviolacea_A--1||s__Pseudoalteromonas luteoviolacea_B--1||s__Pseudoalteromonas luteoviolacea_C--1||s__Pseudoalteromonas luteoviolacea_E--1||s__Pseudoalteromonas luteoviolacea_F--1||s__Pseudoalteromonas luteoviolacea_G--1||s__Pseudoalteromonas luteoviolacea_H--1||s__Pseudoalteromonas luteoviolacea_I--1||s__Pseudoalteromonas phenolica_B--1||s__Pseudoalteromonas piscicida--1||s__Pseudoalteromonas rubra--1||s__Pseudoalteromonas rubra_A--1||s__Pseudoalteromonas rubra_B--1||s__Pseudoalteromonas rubra_D--1||s__Pseudoalteromonas rubra_E--1||s__Pseudoalteromonas rubra_F--1||s__Pseudoalteromonas sp001282135--1||s__Pseudoalteromonas sp002289345--1||s__Pseudoalteromonas sp002850255--1||s__Pseudoalteromonas sp003590335--1||s__Pseudodesulfovibrio oxyclinae--1||s__Pseudodesulfovibrio senegalensis--1||s__Pseudomonas_A stutzeri_D--1||s__Pseudomonas_E amygdali--1||s__Pseudomonas_E asplenii--1||s__Pseudomonas_E asplenii_A--1||s__Pseudomonas_E asturiensis--1||s__Pseudomonas_E avellanae--1||s__Pseudomonas_E batumici--1||s__Pseudomonas_E bijieensis--1||s__Pseudomonas_E brassicacearum--1||s__Pseudomonas_E brassicacearum_A--1||s__Pseudomonas_E caricapapayae--1||s__Pseudomonas_E caspiana--1||s__Pseudomonas_E cedrina--1||s__Pseudomonas_E cerasi--1||s__Pseudomonas_E chlororaphis_E--1||s__Pseudomonas_E congelans--1||s__Pseudomonas_E corrugata--1||s__Pseudomonas_E extremaustralis--1||s__Pseudomonas_E extremorientalis--1||s__Pseudomonas_E fildesensis--1||s__Pseudomonas_E floridensis--1||s__Pseudomonas_E fluorescens--1||s__Pseudomonas_E fluorescens_AA--1||s__Pseudomonas_E fluorescens_AM--1||s__Pseudomonas_E fluorescens_AN--1||s__Pseudomonas_E fluorescens_BB--1||s__Pseudomonas_E fluorescens_BY--1||s__Pseudomonas_E fluorescens_C--1||s__Pseudomonas_E fluorescens_Q--1||s__Pseudomonas_E fluorescens_S--1||s__Pseudomonas_E fluorescens_T--1||s__Pseudomonas_E foliumensis--1||s__Pseudomonas_E frederiksbergensis_A--1||s__Pseudomonas_E fulgida--1||s__Pseudomonas_E fuscovaginae_A--1||s__Pseudomonas_E fuscovaginae_B--1||s__Pseudomonas_E gingeri_C--1||s__Pseudomonas_E gingeri_D--1||s__Pseudomonas_E graminis--1||s__Pseudomonas_E graminis_B--1||s__Pseudomonas_E graminis_C--1||s__Pseudomonas_E graminis_D--1||s__Pseudomonas_E grimontii--1||s__Pseudomonas_E kilonensis--1||s__Pseudomonas_E kilonensis_B--1||s__Pseudomonas_E libanensis--1||s__Pseudomonas_E marginalis--1||s__Pseudomonas_E marginalis_B--1||s__Pseudomonas_E mediterranea--1||s__Pseudomonas_E neoaurantiaca--1||s__Pseudomonas_E orientalis--1||s__Pseudomonas_E orientalis_A--1||s__Pseudomonas_E orientalis_B--1||s__Pseudomonas_E palleroniana--1||s__Pseudomonas_E parafulva_A--1||s__Pseudomonas_E poae--1||s__Pseudomonas_E rhodesiae--1||s__Pseudomonas_E sp000416235--1||s__Pseudomonas_E sp000801235--1||s__Pseudomonas_E sp001269775--1||s__Pseudomonas_E sp001269925--1||s__Pseudomonas_E sp002383725--1||s__Pseudomonas_E sp002434265--1||s__Pseudomonas_E sp002699985--1||s__Pseudomonas_E sp002814235--1||s__Pseudomonas_E sp003033885--1||s__Pseudomonas_E sp003052515--1||s__Pseudomonas_E sp003852235--1||s__Pseudomonas_E sp004519405--1||s__Pseudomonas_E sp006227205--1||s__Pseudomonas_E sp007828215--1||s__Pseudomonas_E sp012844475--1||s__Pseudomonas_E sp014207255--1||s__Pseudomonas_E sp014268655--1||s__Pseudomonas_E sp014268745--1||s__Pseudomonas_E sp014268755--1||s__Pseudomonas_E sp014842265--1||s__Pseudomonas_E sp014851685--1||s__Pseudomonas_E sp016518545--1||s__Pseudomonas_E sp017968885--1||s__Pseudomonas_E sp018325905--1||s__Pseudomonas_E sp019145475--1||s__Pseudomonas_E sp900005815--1||s__Pseudomonas_E sp900113505--1||s__Pseudomonas_E sp900156465--1||s__Pseudomonas_E sp900475325--1||s__Pseudomonas_E sp900581005--1||s__Pseudomonas_E sp900585815--1||s__Pseudomonas_E sp900585905--1||s__Pseudomonas_E sp900590755--1||s__Pseudomonas_E sp900601905--1||s__Pseudomonas_E sp900602065--1||s__Pseudomonas_E sp904067045--1||s__Pseudomonas_E synxantha--1||s__Pseudomonas_E syringae--1||s__Pseudomonas_E syringae_A--1||s__Pseudomonas_E syringae_F--1||s__Pseudomonas_E syringae_J--1||s__Pseudomonas_E syringae_M--1||s__Pseudomonas_E syringae_P--1||s__Pseudomonas_E syringae_Q--1||s__Pseudomonas_E thivervalensis--1||s__Pseudomonas_E tremae--1||s__Pseudomonas_E trivialis--1||s__Pseudomonas_E veronii--1||s__Pseudomonas_E viciae--1||s__Pseudomonas_E viridiflava--1||s__Pseudomonas_E viridiflava_B--1||s__Rhodoferax sp008080595--4||s__Rivicola pingtungensis--1||s__Rivicola sp002002905--1||s__Rubrivivax albus--1||s__Rubrivivax sp016716535--2||s__Rubrivivax sp016788525--1||s__Rubrivivax sp016789865--1||s__Rubrivivax sp016790225--3||s__Rubrivivax sp018971105--1||s__Rubrivivax sp903822435--1||s__Rubrivivax sp903828235--1||s__Rubrivivax sp903914615--1||s__Sphaerotilus hippei--2||s__Sphaerotilus montanus--1||s__Sphaerotilus natans--1||s__Sphaerotilus sp013294065--1||s__Sphaerotilus sulfidivorans--1||s__Sulfuricurvum kujiense--1||s__Sulfuricurvum sp011391735--1||s__Sulfuricurvum sp014764105--1||s__Sulfuricurvum sp903844635--1||s__Sulfurimonas autotrophica--1||s__Sulfurimonas marisnigri--1||s__Sulfurimonas sp001829625--1||s__Sulfurimonas sp001829715--1||s__Sulfurimonas sp002733155--1||s__Sulfurimonas sp011391635--1||s__Sulfurimonas sp018698455--1||s__Sulfurimonas sp018822665--1||s__Sulfurimonas sp018825665--1||s__Sulfurimonas sp903903705--1||s__Sulfurospirillum sp002328495--1||s__Tolumonas lignilytica--2||s__Tolumonas sp008015085--1||s__Tolumonas sp903931645--1||s__UBA7239 sp002333095--1||s__Uliginosibacterium gangwonense--1||s__VEPB01 sp012026715--1||s__VJOY01 sp007109405--1||s__Vibrio aestivus--2||s__Vibrio aquaticus--1||s__Vibrio europaeus--1||s__Vibrio gallaecicus--1||s__Vibrio mexicanus--2||s__Vibrio ouci--1||s__Vibrio profundi--1||s__Vibrio sinaloensis_B--1||s__Vibrio sonorensis--2||s__Vibrio sp000287055--1||s__Vibrio sp001874155--1||s__Vibrio sp002877365--1||s__Vibrio sp013114545--1||s__Vibrio sp013114625--1||s__Vibrio sp013369385--1||s__Vogesella urethralis--1||s__WGLV01 sp016125385--1||s__Wenzhouxiangella sp003565625--1||s__Wenzhouxiangella sp010499265--1||s__Zoogloea sp002028455--1||s__Zoogloea sp018241665--2||s__Zoogloea sp018241725--1:heptad_counter=MCP-34H--702||MCP-40H--3||MCP-44H--1||MCP-52H--1:lbd_counter=4HB_MCP_1--5:lca_tree=c__Gammaproteobacteria:length_avg=122.50877192982456:length_max=161.0:length_min=55.0:length_std=28.657342605415472:length_sum=13966.0:mismatch_avg=17.95614035087719:mismatch_max=51.0:mismatch_min=0.0:mismatch_std=15.142620125437777:mismatch_sum=2047.0:name=N1041741:qcovhsp_avg=99.6201754385965:qcovhsp_max=100.0:qcovhsp_min=95.0:qcovhsp_std=0.9202904336258517:qcovhsp_sum=11356.7:qend_avg=122.4298245614035:qend_max=160.0:qend_min=55.0:qend_std=28.497156914003515:qend_sum=13957.0:qstart_avg=1.1491228070175439:qstart_max=3.0:qstart_min=1.0:qstart_std=0.4255648228099802:qstart_sum=131.0:ref_name_counter=GB_GCA_000381565.1_protein.faa_KB906725.1_910@PF00015_full_PFAM.324.488--1||GB_GCA_000585015.1_protein.faa_JFAX01000012.1_55@PF00015_full_PFAM.457.623--1||GB_GCA_001312005.1_protein.faa_BBCK01000088.1_1@PF00015_full_PFAM.893.981--1||GB_GCA_001897675.1_protein.faa_MKUE01000137.1_38@PF00015_full_PFAM.318.381--1||GB_GCA_002345575.1_protein.faa_DDVX01000007.1_202@PF00015_full_PFAM.327.531--4||GB_GCA_002387205.1_protein.faa_DGLA01000011.1_146@PF00015_full_PFAM.324.488--1||GB_GCA_004322395.1_protein.faa_SCTW01000006.1_1@PF00015_full_PFAM.425.596--1||GB_GCA_008080595.1_protein.faa_VIKI01000251.1_8@PF00015_full_PFAM.310.402--2||GB_GCA_008080595.1_protein.faa_VIKI01000279.1_6@PF00015_full_PFAM.314.410--2||GB_GCA_009692365.1_protein.faa_SHZJ01000017.1_29@PF00015_full_PFAM.377.550--1||GB_GCA_016201825.1_protein.faa_JACQCD010000126.1_16@PF00015_full_PFAM.309.486--1||GB_GCA_016710525.1_protein.faa_JADJVQ010000037.1_38@PF00015_full_PFAM.420.602--1||GB_GCA_016714935.1_protein.faa_JADKBU010000001.1_196@PF00015_full_PFAM.313.415--1||GB_GCA_016784875.1_protein.faa_JADHTX010000193.1_3@PF00015_full_PFAM.633.805--1||GB_GCA_017744355.1_protein.faa_JAGIBK010000005.1_112@PF00015_full_PFAM.421.581--1||GB_GCA_018971105.1_protein.faa_JAGWVB010000379.1_2@PF00015_full_PFAM.512.580--2||GB_GCA_900549295.1_protein.faa_URNG01000053.1_4@PF00015_full_PFAM.445.610--2||GB_GCA_903866355.1_protein.faa_CAIPNE010000124.1_5@PF00015_full_PFAM.379.555--1||GB_GCA_903888645.1_protein.faa_CAISUK010000243.1_6@PF00015_full_PFAM.320.412--4||GB_GCA_903893215.1_protein.faa_CAITLJ010000008.1_14@PF00015_full_PFAM.498.674--1||GB_GCA_903914615.1_protein.faa_CAIWPS010000445.1_2@PF00015_full_PFAM.410.580--1||RS_GCF_000319305.2_protein.faa_NZ_AMWJ02000002.1_2282@PF00015_full_PFAM.333.493--1||RS_GCF_000349945.1_protein.faa_NC_020516.1_3891@PF00015_full_PFAM.192.371--1||RS_GCF_000364625.1_protein.faa_NZ_KB822599.1_226@PF00015_full_PFAM.325.492--9||RS_GCF_000374805.1_protein.faa_NZ_KB895342.1_130@PF00015_full_PFAM.320.496--2||RS_GCF_000800095.1_protein.faa_NZ_JUHA01000003.1_1@PF00015_full_PFAM.317.420--3||RS_GCF_001400735.1_protein.faa_NZ_LJPW01000012.1_74@PF00015_full_PFAM.319.493--12||RS_GCF_001941825.1_protein.faa_NZ_CP019038.1_5682@PF00015_full_PFAM.314.438--2||RS_GCF_002028455.1_protein.faa_NZ_MWUM01000021.1_10@PF00015_full_PFAM.453.630--1||RS_GCF_002091635.1_protein.faa_NZ_BDAC01000018.1_7@PF00015_full_PFAM.621.796--3||RS_GCF_002234375.1_protein.faa_NZ_NMQV01000020.1_10@PF00015_full_PFAM.319.502--1||RS_GCF_002277815.1_protein.faa_NZ_NKJI01000046.1_2@PF00015_full_PFAM.181.336--1||RS_GCF_002286785.1_protein.faa_NZ_MUJY01000013.1_9@PF00015_full_PFAM.619.795--6||RS_GCF_002305855.1_protein.faa_NZ_CP022163.1_6426@PF00015_full_PFAM.314.491--1||RS_GCF_002811245.1_protein.faa_NZ_NIVQ01000014.1_32@PF00015_full_PFAM.317.518--1||RS_GCF_003201595.1_protein.faa_NZ_QJJS01000009.1_71@PF00015_full_PFAM.5.185--2||RS_GCF_003628125.1_protein.faa_NZ_RBZU01000003.1_285@PF00015_full_PFAM.330.506--1||RS_GCF_004004565.1_protein.faa_NZ_SACM01000001.1_246@PF00015_full_PFAM.633.807--1||RS_GCF_004327355.1_protein.faa_NZ_QJUM01000021.1_96@PF00015_full_PFAM.329.492--1||RS_GCF_005871185.1_protein.faa_NZ_SWKN01000014.1_37@PF00015_full_PFAM.511.685--8||RS_GCF_005952805.1_protein.faa_NZ_CP040709.1_459@PF00015_full_PFAM.630.801--1||RS_GCF_007828215.1_protein.faa_NZ_VIUE01000004.1_106@PF00015_full_PFAM.319.491--9||RS_GCF_007828215.1_protein.faa_NZ_VIUE01000004.1_72@PF00015_full_PFAM.318.490--2||RS_GCF_007830155.1_protein.faa_NZ_VLKY01000005.1_85@PF00015_full_PFAM.321.495--3||RS_GCF_010499265.1_protein.faa_NZ_JAAGSC010000039.1_127@PF00015_full_PFAM.450.624--1||RS_GCF_012767755.2_protein.faa_NZ_AP023189.1_3153@PF00015_full_PFAM.320.493--1||RS_GCF_014652095.1_protein.faa_NZ_BMYD01000002.1_439@PF00015_full_PFAM.321.496--1||RS_GCF_016583785.1_protein.faa_NZ_NRRU01000008.1_11@PF00015_full_PFAM.317.526--1||RS_GCF_018614775.1_protein.faa_NZ_JAGGOF010000090.1_55@PF00015_full_PFAM.318.493--3||RS_GCF_900089495.1_protein.faa_NZ_LT605203.1_127@PF00015_full_PFAM.324.494--1||RS_GCF_900110765.1_protein.faa_NZ_FOEO01000003.1_123@PF00015_full_PFAM.317.499--1||RS_GCF_900176275.1_protein.faa_NZ_FWXD01000002.1_113@PF00015_full_PFAM.318.495--2:scovhsp_avg=76.35701754385964:scovhsp_max=97.6:scovhsp_min=50.0:scovhsp_std=12.774725941664864:scovhsp_sum=8704.699999999999:send_avg=133.42105263157896:send_max=172.0:send_min=60.0:send_std=29.707689400248384:send_sum=15210.0:sstart_avg=11.991228070175438:sstart_max=51.0:sstart_min=1.0:sstart_std=10.732050760350742:sstart_sum=1367.0])0.942:0.0213423[&&NHX:Sample_counter=rhizpot1--84||rhizpot2--22||rhizpot3--43||rhiztom1--46||rhiztom2--43||rhiztom3--95:Type_counter=GTDB--544||capture--333:besthit_avg=84.73196721311476:besthit_max=100.0:besthit_min=46.5:besthit_std=11.101375585923693:besthit_sum=10337.300000000001:bitscore_avg=149.87704918032787:bitscore_max=220.0:bitscore_min=76.3:bitscore_std=27.77838147140893:bitscore_sum=18285.0:capture_class_counter=c__AC1--3||c__Actinomycetia--7||c__Alphaproteobacteria--56||c__Bacilli--9||c__Binatia--1||c__Clostridia--3||c__Cyanobacteriia--1||c__Desulfobulbia--2||c__Desulfovibrionia--11||c__Desulfuromonadia--1||c__Dormibacteria--1||c__Eremiobacteria--1||c__Gammaproteobacteria--207||c__Gemmatimonadetes--2||c__Halanaerobiia--1||c__Heimdallarchaeia--1||c__Holophagae--2||c__Koll11--1||c__MBNT15--1||c__Magnetococcia--1||c__Moorellia--1||c__Mor1--1||c__Myxococcia--2||c__Phycisphaerae--1||c__RBG-16-71-46--4||c__Rhodothermia--4||c__Spirochaetia--4||c__Syntrophia--1||c__UBA1135--1||c__UBA4802--1||c__UBA9217--1:capture_domain_counter=d__Archaea--1||d__Bacteria--332:capture_family_counter=f__Acetobacteraceae--3||f__Aeromonadaceae--5||f__Azospirillaceae--4||f__BOG-932--3||f__Bacillaceae_G--1||f__Baltobacteraceae--1||f__Beijerinckiaceae--5||f__Burkholderiaceae--48||f__CAG-977--1||f__Casimicrobiaceae--5||f__Cellvibrionaceae--4||f__Chitinibacteraceae--1||f__Chitinimonadaceae--1||f__Chromatiaceae--1||f__Chromobacteriaceae--3||f__DSM-103792--1||f__DSM-27016--1||f__Desulfitibacteraceae--1||f__Desulfovibrionaceae--11||f__Desulfurivibrionaceae--2||f__Devosiaceae--4||f__Dormibacteraceae--1||f__Enterobacteriaceae--1||f__Ferrovibrionaceae--1||f__GCA-002753745--1||f__GWC2-71-9--2||f__Gallionellaceae--2||f__Geitlerinemaceae--1||f__Geodermatophilaceae--2||f__Gp22-AA2--1||f__Halothermotrichaceae--1||f__Holophagaceae--2||f__JACRHJ01--1||f__Kariarchaeaceae--1||f__MBNT15--1||f__Micromonosporaceae--3||f__Myxococcaceae--2||f__NBRC-103111--1||f__Nitrincolaceae--1||f__Nocardioidaceae--1||f__Oscillospiraceae--1||f__Paenibacillaceae--6||f__Planococcaceae--1||f__Pseudomonadaceae--102||f__Rhizobiaceae--1||f__Rhodocyclaceae--18||f__Ruminococcaceae--1||f__SZUA-252--4||f__Salinibacteraceae--4||f__Shewanellaceae--5||f__Smithellaceae--1||f__Sphingomonadaceae--20||f__Streptosporangiaceae--1||f__Syntrophotaleaceae--1||f__Thiobacillaceae--3||f__Treponemataceae--1||f__UBA12059--3||f__UBA1924--1||f__UBA2255--3||f__UBA2386--1||f__UBA2770--1||f__UBA5550--1||f__UBA8363--1||f__UBA9219--1||f__UTPRO1--1||f__Wenzhouxiangellaceae--1||f__Xanthobacteraceae--13||f__Xanthomonadaceae--4:capture_genus_counter=g__ATCC-39006--1||g__Acidovorax--1||g__Acidovorax_C--1||g__Actinoplanes--3||g__Aeromicrobium--1||g__Aeromonas--4||g__Aminidesulfovibrio--1||g__Aquabacterium--2||g__Aquitalea--1||g__Archangium--1||g__Aromatoleum--2||g__Azospira_A--1||g__Azospirillum--3||g__Bacillus_A--1||g__Blastococcus--2||g__Bosea--2||g__Bradyrhizobium--10||g__Burkholderia--2||g__CAIWHR01--5||g__CGMCC-1-18722--1||g__Cellvibrio--1||g__Chromobacterium--2||g__Corallococcus--1||g__Cupriavidus--1||g__DP-19--1||g__Derxia--1||g__Desulfitibacter--1||g__Desulfobacillus--1||g__Devosia_A--4||g__Duganella--2||g__Ensifer_A--1||g__Enterenecus--1||g__Ferrovibrio--1||g__GCA-2706885--1||g__GCA-2753465--1||g__GCA-2753565--1||g__Gallionella--1||g__Geothrix--1||g__Gluconacetobacter--1||g__Halothermothrix--1||g__Holophaga--1||g__Ideonella--1||g__JAAYCI01--1||g__JACDDX01--2||g__JACRAR01--1||g__JACRHJ01--1||g__JADFXV01--7||g__JAFAKZ01--1||g__JAFALY01--1||g__JAFAMW01--1||g__JAGYID01--1||g__Janthinobacterium--4||g__Kinneretia--1||g__LX47W--1||g__Limnobacter--2||g__Luteimonas--2||g__Lysinibacillus--1||g__Mailhella--1||g__Massilia--4||g__Methylobacterium--2||g__Methyloversatilis--2||g__Mitsuaria--7||g__Nitrincola--1||g__Nitrotoga--1||g__Niveispirillum--1||g__Oryzomicrobium--1||g__Paenibacillus_T--1||g__Palsa-872--1||g__Pandoraea--1||g__Paraburkholderia--1||g__Paracraurococcus--1||g__Parasphingopyxis--9||g__Permianibacter--1||g__Phormidium_A--1||g__Piscinibacter--1||g__Planobispora--1||g__Pseudochelatococcus--1||g__Pseudoduganella--1||g__Pseudolabrys--1||g__Pseudomonas--4||g__Pseudomonas_A--5||g__Pseudomonas_B--2||g__Pseudomonas_E--89||g__Pseudomonas_M--2||g__Pseudorhodoferax--1||g__Pseudoteredinibacter--3||g__R196--1||g__RBG-16-49-21--1||g__Ramlibacter--1||g__Rhizobacter--5||g__Rhizorhabdus--1||g__Rhodoferax--1||g__Rhodopseudomonas--2||g__Roseomonas--1||g__Rubrivivax--1||g__Ruminiclostridium--1||g__SXZD01--1||g__SZUA-370--1||g__Saccharibacillus--5||g__Salinibacter--4||g__Shewanella--5||g__Silvimonas--1||g__Solidesulfovibrio--2||g__Sphingomonas--9||g__Sphingomonas_I--1||g__Stenotrophomonas--2||g__Sulfuritalea--2||g__Syntrophotalea_A--1||g__TMPK1--3||g__Thauera--7||g__Thiobacillus--3||g__Thiocystis--1||g__Thiomonas--3||g__Treponema_D--1||g__UBA11549--1||g__UBA12059--2||g__UBA2219--1||g__UBA2255--3||g__UBA2262--2||g__UBA2770--1||g__UBA8904--1||g__VGXW01--1||g__Velthaea--1||g__WAKA01--1||g__WS-7--4||g__Wenzhouxiangella--1||g__Zoogloea--1:capture_order_counter=o__AC1--3||o__Acetivibrionales--1||o__Acetobacterales--3||o__Azospirillales--4||o__BOG-932--3||o__Bacillales--1||o__Bacillales_A--1||o__Baltobacterales--1||o__Burkholderiales--81||o__Chromatiales--1||o__Cyanobacteriales--1||o__Desulfitibacterales--1||o__Desulfobulbales--2||o__Desulfovibrionales--11||o__Desulfuromonadales--1||o__Dormibacterales--1||o__Enterobacterales--12||o__Ferrovibrionales--1||o__Gemmatimonadales--2||o__Gp22-AA2--1||o__Halanaerobiales--1||o__Holophagales--2||o__JACRHJ01--1||o__MBNT15--1||o__Magnetococcales--1||o__Mycobacteriales--5||o__Myxococcales--2||o__Oscillospirales--2||o__Paenibacillales--7||o__Phycisphaerales--1||o__Propionibacteriales--1||o__Pseudomonadales--107||o__RF32--1||o__Rhizobiales--23||o__Rhodothermales--4||o__SZUA-252--4||o__Sphingomonadales--20||o__Streptosporangiales--1||o__Syntrophales--1||o__Treponematales--4||o__UBA10015--1||o__UBA2386--1||o__UBA2770--1||o__UBA460--1||o__UBA4802--1||o__UBA9219--1||o__UTPRO1--1||o__Xanthomonadales--5:capture_phylum_counter=p__Acidobacteriota--3||p__Actinobacteriota--7||p__Asgardarchaeota--1||p__Bacteroidota--4||p__Cyanobacteria--1||p__Desulfobacterota--4||p__Desulfobacterota_B--1||p__Desulfobacterota_E--1||p__Desulfobacterota_I--11||p__Dormibacterota--1||p__Edwardsbacteria--3||p__Eisenbacteria--4||p__Eremiobacterota--1||p__Firmicutes--9||p__Firmicutes_A--3||p__Firmicutes_B--1||p__Firmicutes_F--1||p__Gemmatimonadota--2||p__Myxococcota--2||p__Nitrospirota--1||p__Omnitrophota--1||p__Planctomycetota--2||p__Proteobacteria--264||p__Spirochaetota--5:capture_species_counter=s__ATCC-39006 sp002847015--1||s__Acidovorax sp016783915--1||s__Acidovorax_C caeni--1||s__Actinoplanes ferrugineus_A--1||s__Actinoplanes octamycinicus--1||s__Actinoplanes sp016834655--1||s__Aeromicrobium sp004336805--1||s__Aeromonas allosaccharophila--1||s__Aeromonas hydrophila--1||s__Aeromonas veronii--2||s__Aminidesulfovibrio sp002382645--1||s__Aquabacterium sp002339015--1||s__Aquabacterium sp004322345--1||s__Aquitalea sp003693445--1||s__Archangium gephyra--1||s__Aromatoleum buckelii--1||s__Aromatoleum petrolei--1||s__Azospira_A sp016183655--1||s__Azospirillum sp003116035--2||s__Azospirillum sp008364825--1||s__Bacillus_A sp000383235--1||s__Blastococcus saxobsidens--2||s__Bosea sp001509835--1||s__Bosea sp001556125--1||s__Bradyrhizobium sp000239775--7||s__Bradyrhizobium sp018736105--2||s__Bradyrhizobium sp900114915--1||s__Burkholderia sp003854275--2||s__CAIWHR01 sp903912485--5||s__CGMCC-1-18722 sp016746085--1||s__Cellvibrio sp004363885--1||s__Chromobacterium paludis--1||s__Chromobacterium sphagni--1||s__Corallococcus sp003600865--1||s__Cupriavidus pauculus--1||s__DP-19 sp016200545--1||s__Derxia gummosa--1||s__Desulfitibacter sp001515945--1||s__Desulfobacillus sp011526165--1||s__Devosia_A sp001899085--4||s__Duganella fentianensis--1||s__Duganella sp013376005--1||s__Ensifer_A sp900466575--1||s__Enterenecus sp910577525--1||s__Ferrovibrio sp002482765--1||s__GCA-2706885 sp002706885--1||s__GCA-2753465 sp002753465--1||s__GCA-2753565 sp002753565--1||s__Gallionella sp001801105--1||s__Geothrix sp017859995--1||s__Gluconacetobacter diazotrophicus--1||s__Halothermothrix orenii--1||s__Holophaga sp002298155--1||s__Ideonella sp018069755--1||s__JAAYCI01 sp012729855--1||s__JACDDX01 sp013813145--2||s__JACRAR01 sp016234745--1||s__JACRHJ01 sp016212105--1||s__JADFXV01 sp015233395--7||s__JAFAKZ01 sp019234745--1||s__JAFALY01 sp019233975--1||s__JAFAMW01 sp019232985--1||s__JAGYID01 sp018606725--1||s__Janthinobacterium sp014200675--2||s__Janthinobacterium sp014379395--2||s__Kinneretia sp013824165--1||s__LX47W sp014042345--1||s__Limnobacter alexandrii--2||s__Luteimonas sp008244685--1||s__Luteimonas sp013425765--1||s__Lysinibacillus parviboronicapiens--1||s__Mailhella excrementigallinarum--1||s__Massilia putida--1||s__Massilia sp002007115--3||s__Methylobacterium sp006151805--2||s__Methyloversatilis discipulorum_A--1||s__Methyloversatilis universalis_A--1||s__Mitsuaria chitosanitabida--7||s__Nitrincola sp000764495--1||s__Nitrotoga sp003402375--1||s__Niveispirillum sp001296005--1||s__Oryzomicrobium terrae--1||s__Paenibacillus_T kobensis--1||s__Palsa-872 sp005880945--1||s__Pandoraea cepalis--1||s__Paraburkholderia metrosideri_A--1||s__Paracraurococcus ruber--1||s__Parasphingopyxis algicola--1||s__Parasphingopyxis sp014237875--8||s__Permianibacter fluminis--1||s__Phormidium_A sp004299065--1||s__Piscinibacter aquaticus--1||s__Planobispora rosea--1||s__Pseudochelatococcus lubricantis--1||s__Pseudoduganella namucuonensis--1||s__Pseudolabrys sp903929045--1||s__Pseudomonas sp017589465--4||s__Pseudomonas_A sp003488145--4||s__Pseudomonas_A stutzeri_AL--1||s__Pseudomonas_B psychrotolerans_B--2||s__Pseudomonas_E arsenicoxydans_A--1||s__Pseudomonas_E fluorescens_Q--2||s__Pseudomonas_E fluorescens_T--1||s__Pseudomonas_E fragi--1||s__Pseudomonas_E frederiksbergensis--1||s__Pseudomonas_E frederiksbergensis_A--3||s__Pseudomonas_E gingeri_B--9||s__Pseudomonas_E gingeri_D--1||s__Pseudomonas_E granadensis--5||s__Pseudomonas_E grimontii--1||s__Pseudomonas_E khazarica--15||s__Pseudomonas_E kitaguniensis--1||s__Pseudomonas_E monteilii_C--1||s__Pseudomonas_E moorei--1||s__Pseudomonas_E mosselii--1||s__Pseudomonas_E orientalis_A--1||s__Pseudomonas_E poae--1||s__Pseudomonas_E putida_C--1||s__Pseudomonas_E putida_K--1||s__Pseudomonas_E putida_M--1||s__Pseudomonas_E saxonica--1||s__Pseudomonas_E sp000416235--1||s__Pseudomonas_E sp000512695--1||s__Pseudomonas_E sp000612585--1||s__Pseudomonas_E sp000801235--1||s__Pseudomonas_E sp002386445--2||s__Pseudomonas_E sp003033885--12||s__Pseudomonas_E sp014268745--12||s__Pseudomonas_E sp900187645--1||s__Pseudomonas_E sp900580865--2||s__Pseudomonas_E sp900581005--6||s__Pseudomonas_M indica--2||s__Pseudorhodoferax boronicumulans_A--1||s__Pseudoteredinibacter isoporae--3||s__R196 sp004764705--1||s__RBG-16-49-21 sp017999915--1||s__Ramlibacter sp004681975--1||s__Rhizobacter sp000800095--5||s__Rhizorhabdus sp004297635--1||s__Rhodoferax sp903930255--1||s__Rhodopseudomonas palustris_E--2||s__Roseomonas deserti_A--1||s__Rubrivivax albus--1||s__Ruminiclostridium cellulolyticum--1||s__SXZD01 sp005788065--1||s__SZUA-370 sp003247225--1||s__Saccharibacillus alkalitolerans--3||s__Saccharibacillus deserti--2||s__Salinibacter ruber--4||s__Shewanella carassii--4||s__Shewanella sp018596335--1||s__Silvimonas terrae--1||s__Solidesulfovibrio magneticus_A--2||s__Sphingomonas ginsenosidivorax--1||s__Sphingomonas sp000632225--1||s__Sphingomonas sp001421765--3||s__Sphingomonas sp001555965--4||s__Sphingomonas_I sp013113735--1||s__Stenotrophomonas maltophilia_AH--1||s__Stenotrophomonas tumulicola--1||s__Sulfuritalea sp016712985--1||s__Sulfuritalea sp903933395--1||s__Syntrophotalea_A sp013619105--1||s__TMPK1 sp018332375--3||s__Thauera aminoaromatica--4||s__Thauera sp003446655--2||s__Thauera sp017997795--1||s__Thiobacillus sp001897675--3||s__Thiocystis violacea--1||s__Thiomonas sp000377645--3||s__Treponema_D sp018064905--1||s__UBA11549 sp002439085--1||s__UBA12059 sp018815555--2||s__UBA2219 sp002327765--1||s__UBA2255 sp002347565--3||s__UBA2262 sp002347185--2||s__UBA2770 sp002352565--1||s__UBA8904 sp002382045--1||s__VGXW01 sp016873195--1||s__Velthaea versatilis--1||s__WAKA01 sp015523565--1||s__WS-7 sp005893265--4||s__Wenzhouxiangella sp003565625--1||s__Zoogloea sp009026175--1:evalue_avg=1.780541159840038e-21:evalue_max=1.75e-19:evalue_min=1.87e-73:evalue_std=1.6267155086086128e-20:evalue_sum=2.1722602150048467e-19:gapopen_avg=0.1885245901639344:gapopen_max=3.0:gapopen_min=0.0:gapopen_std=0.5034093221934992:gapopen_sum=23.0:gtdb_class_counter=c__Campylobacteria--26||c__Desulfovibrionia--3||c__Gammaproteobacteria--506||c__Kiritimatiellae--1||c__Myxococcia--6||c__OLB16--1||c__WYAZ01--1:gtdb_domain_counter=d__Bacteria--544:gtdb_family_counter=f__AK92--1||f__Aeromonadaceae--6||f__Alteromonadaceae--28||f__Anaeromyxobacteraceae--6||f__Aquaspirillaceae--2||f__Arcobacteraceae--3||f__Burkholderiaceae--109||f__CAIKXV01--1||f__CAIQIC01--1||f__Cellvibrionaceae--4||f__Chitinibacteraceae--8||f__Chitinimonadaceae--9||f__Chromobacteriaceae--52||f__Competibacteraceae--2||f__DSM-6294--1||f__Desulfomicrobiaceae--1||f__Desulfovibrionaceae--2||f__Ectothiorhodospiraceae--2||f__Ga0077536--4||f__Gallionellaceae--26||f__Halorhodospiraceae--2||f__Ketobacteraceae--3||f__Leeiaceae--1||f__Marinomonadaceae--4||f__Methylococcaceae--18||f__Methylomonadaceae--27||f__Moritellaceae--1||f__Natronospirillaceae--2||f__Neiellaceae--1||f__Oleiphilaceae--8||f__Pseudomonadaceae--111||f__Psychromonadaceae--1||f__Rhodocyclaceae--35||f__SG8-41--1||f__SURF-12--1||f__Sulfuricellaceae--10||f__Sulfurimonadaceae--22||f__Sulfurospirillaceae--1||f__Thiobacillaceae--5||f__UBA7239--1||f__Vibrionaceae--18||f__WYAZ01--1||f__Wenzhouxiangellaceae--2:gtdb_genus_counter=g__39-52-133--3||g__AK92--1||g__Accumulibacter--2||g__Alishewanella--2||g__Anaeromyxobacter--6||g__Aquabacterium--13||g__Aquabacterium_A--11||g__Aquitalea--8||g__Aromatoleum--1||g__Azo-2--2||g__Azoarcus--6||g__Azoarcus_F--2||g__Azohydromonas--1||g__Azospira_A--2||g__BB10--1||g__CAIKXV01--1||g__CAISIP01--1||g__CAITKP01--3||g__CAIVXW01--1||g__CAIZPE01--3||g__CAJBIL01--1||g__Cellvibrio--2||g__Chitinilyticum--2||g__Chitinimonas--5||g__Chromobacterium--40||g__Curvibacter--1||g__DP16D-bin41--1||g__Deefgea--1||g__Derxia--1||g__Desulfomicrobium--1||g__Ectothiorhodospira--2||g__Ferriphaselus--1||g__GCA-2733885--1||g__GLR69--3||g__Ga0077536--2||g__Gallionella--4||g__Giesbergeria--2||g__HdN1--1||g__Herbaspirillum--1||g__Hydrocarboniclastica--1||g__Ideonella--12||g__Inhella--8||g__Iodobacter--5||g__JACCES01--1||g__JACOUN01--1||g__JACQWY01--2||g__JADJBV01--1||g__JADJCH01--1||g__JADJDQ01--1||g__JAFAKZ01--4||g__JAGOXX01--2||g__JAGXQV01--8||g__Janthinobacterium--1||g__Ketobacter--2||g__Leeia--1||g__Leptothrix--5||g__Limnobacter--4||g__Mangrovitalea--1||g__Marinifaba--1||g__Marinobacter--4||g__Marinobacter_A--2||g__Marinomonas--4||g__Methylobacter_A--11||g__Methylogaea--2||g__Methylomagnum--5||g__Methylomonas--1||g__Methylospira--8||g__Methyloterricola--1||g__Methylotuvimicrobium--1||g__Methylovulum--2||g__Moritella--1||g__NORP36--1||g__Natronospirillum--1||g__Nitrotoga--13||g__Noviherbaspirillum--2||g__PALSA-1004--1||g__PALSA-1006--2||g__PFJX01--1||g__Paludibacterium--3||g__Pararheinheimera--1||g__Paucibacter_A--10||g__Plasticicumulans--2||g__Poseidonibacter--2||g__Propionivibrio--5||g__Pseudoalteromonas--23||g__Pseudodesulfovibrio--2||g__Pseudomonas_A--2||g__Pseudomonas_D--1||g__Pseudomonas_E--107||g__Psychromonas--1||g__RGIG665--1||g__RI-121--1||g__Rheinheimera--1||g__Rhodocyclus--1||g__Rhodoferax--9||g__Rivicola--2||g__Rubrivivax--12||g__SKYL01--2||g__Salinibius--1||g__Sphaerotilus--6||g__Sterolibacterium--2||g__Sulfuricella--1||g__Sulfuricurvum--4||g__Sulfurimicrobium--1||g__Sulfurimonas--10||g__Sulfurospirillum--1||g__Teredinibacter--2||g__Thauera--5||g__Thiobacillus--4||g__Tolumonas--4||g__UBA10906--12||g__UBA2009--1||g__UBA7239--1||g__Uliginosibacterium--1||g__Undibacterium--3||g__VEPB01--1||g__VIKH01--2||g__VJOY01--1||g__Vibrio--18||g__Vogesella--1||g__WGLV01--1||g__Wenzhouxiangella--2||g__Zoogloea--4:gtdb_order_counter=o__Burkholderiales--259||o__Campylobacterales--26||o__Competibacterales--2||o__Desulfovibrionales--3||o__Ectothiorhodospirales--2||o__Enterobacterales--55||o__Ga0077536--4||o__LD1-PB3--1||o__Methylococcales--45||o__Myxococcales--6||o__Nitrococcales--3||o__Pseudomonadales--134||o__SURF-12--1||o__WYAZ01--1||o__Xanthomonadales--2:gtdb_phylum_counter=p__Campylobacterota--26||p__Desulfobacterota_I--3||p__Myxococcota--7||p__OLB16--1||p__Proteobacteria--506||p__Verrucomicrobiota--1:gtdb_species_counter=s__39-52-133 sp002278935--3||s__AK92 sp003399765--1||s__Accumulibacter phosphatis_H--1||s__Accumulibacter sp000584975--1||s__Alishewanella longhuensis--1||s__Alishewanella tabrizica--1||s__Anaeromyxobacter dehalogenans--2||s__Anaeromyxobacter dehalogenans_B--2||s__Anaeromyxobacter sp000964525--2||s__Aquabacterium fontiphilum--1||s__Aquabacterium lacunae--2||s__Aquabacterium sp000768065--1||s__Aquabacterium sp004297345--1||s__Aquabacterium sp005502875--1||s__Aquabacterium sp016195855--4||s__Aquabacterium sp016234775--3||s__Aquabacterium_A pictum--1||s__Aquabacterium_A sp000244995--1||s__Aquabacterium_A sp001770815--3||s__Aquabacterium_A sp016213205--1||s__Aquabacterium_A sp016721465--2||s__Aquabacterium_A sp017999135--3||s__Aquitalea aquatilis--1||s__Aquitalea denitrificans--1||s__Aquitalea magnusonii--1||s__Aquitalea magnusonii_B--1||s__Aquitalea magnusonii_C--1||s__Aquitalea pelogenes--1||s__Aquitalea sp003693445--1||s__Aquitalea sp013391415--1||s__Aromatoleum sp000349945--1||s__Azo-2 sp018906035--2||s__Azoarcus indigens--3||s__Azoarcus sp012911025--3||s__Azoarcus_F taiwanensis--2||s__Azohydromonas aeria--1||s__Azospira_A restricta--1||s__Azospira_A sp016183655--1||s__BB10 sp016744905--1||s__CAIKXV01 sp903873475--1||s__CAISIP01 sp016790475--1||s__CAITKP01 sp018824305--1||s__CAITKP01 sp903892995--2||s__CAIVXW01 sp903910005--1||s__CAIZPE01 sp016710525--3||s__CAJBIL01 sp903939665--1||s__Cellvibrio polysaccharolyticus--1||s__Cellvibrio sp016712405--1||s__Chitinilyticum litopenaei--1||s__Chitinilyticum litopenaei_A--1||s__Chitinimonas arctica--1||s__Chitinimonas koreensis--1||s__Chitinimonas sp002735695--2||s__Chitinimonas taiwanensis--1||s__Chromobacterium alkanivorans--3||s__Chromobacterium amazonense--2||s__Chromobacterium haemolyticum--3||s__Chromobacterium haemolyticum_A--3||s__Chromobacterium paludis--3||s__Chromobacterium phragmitis--2||s__Chromobacterium sp001043555--3||s__Chromobacterium sp002213445--2||s__Chromobacterium sp002848345--2||s__Chromobacterium sp002924365--2||s__Chromobacterium sp003052555--3||s__Chromobacterium sp016428945--3||s__Chromobacterium sphagni--1||s__Chromobacterium subtsugae--2||s__Chromobacterium vaccinii--2||s__Chromobacterium vaccinii_A--2||s__Chromobacterium violaceum--2||s__Curvibacter lanceolatus--1||s__DP16D-bin41 sp004321905--1||s__Deefgea sp013284055--1||s__Derxia lacustris--1||s__Desulfomicrobium sp018902545--1||s__Ectothiorhodospira marina--1||s__Ectothiorhodospira shaposhnikovii--1||s__Ferriphaselus sp016234685--1||s__GCA-2733885 sp002733885--1||s__GLR69 sp013138865--3||s__Ga0077536 sp001464935--1||s__Ga0077536 sp903866355--1||s__Gallionella sp001801105--1||s__Gallionella sp016218465--1||s__Gallionella sp016218475--1||s__Gallionella sp903934275--1||s__Giesbergeria anulus--1||s__Giesbergeria sp016192425--1||s__HdN1 sp000198515--1||s__Herbaspirillum sp017814915--1||s__Hydrocarboniclastica marina--1||s__Ideonella sp002255925--1||s__Ideonella sp010499455--2||s__Ideonella sp016213265--2||s__Ideonella sp016710065--1||s__Ideonella sp017302485--2||s__Ideonella sp018069755--2||s__Ideonella sp018069875--2||s__Inhella crocodyli--2||s__Inhella gelatinilytica--1||s__Inhella inkyongensis--3||s__Inhella proteolytica--2||s__Iodobacter fluviatilis--1||s__Iodobacter fluviatilis_A--1||s__Iodobacter sp000969645--1||s__Iodobacter sp002735645--1||s__Iodobacter sp011601265--1||s__JACCES01 sp013416455--1||s__JACOUN01 sp016177805--1||s__JACQWY01 sp016209015--2||s__JADJBV01 sp016703535--1||s__JADJCH01 sp016703325--1||s__JADJDQ01 sp016702605--1||s__JAFAKZ01 sp019234745--4||s__JAGOXX01 sp018059485--2||s__JAGXQV01 sp018336195--8||s__Janthinobacterium sp014379395--1||s__Ketobacter sp002471665--1||s__Ketobacter sp002708905--1||s__Leeia oryzae--1||s__Leptothrix cholodnii--3||s__Leptothrix mobilis--2||s__Limnobacter alexandrii--2||s__Limnobacter sp000170915--1||s__Limnobacter thiooxidans--1||s__Mangrovitalea sediminis--1||s__Marinifaba aquimaris--1||s__Marinobacter excellens--1||s__Marinobacter gudaonensis--1||s__Marinobacter halotolerans--1||s__Marinobacter sp008795955--1||s__Marinobacter_A fonticola--1||s__Marinobacter_A nanhaiticus--1||s__Marinomonas colpomeniae--1||s__Marinomonas sp004352835--1||s__Marinomonas spartinae--1||s__Marinomonas spartinae_A--1||s__Methylobacter_A sp004299305--6||s__Methylobacter_A sp004322395--2||s__Methylobacter_A sp016784875--2||s__Methylobacter_A tundripaludum_A--1||s__Methylogaea oryzae--1||s__Methylogaea sp004299145--1||s__Methylomagnum ishizawai--5||s__Methylomonas sp015711015--1||s__Methylospira mobilis--8||s__Methyloterricola oryzae--1||s__Methylotuvimicrobium buryatense--1||s__Methylovulum oryzae--2||s__Moritella sp002836355--1||s__NORP36 sp002733685--1||s__Natronospirillum operosum--1||s__Nitrotoga sp003402285--3||s__Nitrotoga sp003402315--2||s__Nitrotoga sp003402345--2||s__Nitrotoga sp003402375--3||s__Nitrotoga sp013168275--2||s__Nitrotoga sp016721605--1||s__Noviherbaspirillum sp004804275--2||s__PALSA-1004 sp903889565--1||s__PALSA-1006 sp003151655--1||s__PALSA-1006 sp004297065--1||s__PFJX01 sp903918705--1||s__Paludibacterium paludis--1||s__Paludibacterium sp018260425--2||s__Pararheinheimera texasensis--1||s__Paucibacter_A aquatile--3||s__Paucibacter_A oligotrophus--2||s__Paucibacter_A sp001477625--1||s__Paucibacter_A sp002255955--2||s__Paucibacter_A sp003852425--2||s__Plasticicumulans acidivorans--1||s__Plasticicumulans sp003962905--1||s__Poseidonibacter lekithochrous--1||s__Poseidonibacter sp002470185--1||s__Propionivibrio dicarboxylicus--3||s__Propionivibrio sp903886975--2||s__Pseudoalteromonas citrea--1||s__Pseudoalteromonas elyakovii--1||s__Pseudoalteromonas luteoviolacea--1||s__Pseudoalteromonas luteoviolacea_A--1||s__Pseudoalteromonas luteoviolacea_B--1||s__Pseudoalteromonas luteoviolacea_C--1||s__Pseudoalteromonas luteoviolacea_E--1||s__Pseudoalteromonas luteoviolacea_F--1||s__Pseudoalteromonas luteoviolacea_G--1||s__Pseudoalteromonas luteoviolacea_H--1||s__Pseudoalteromonas luteoviolacea_I--1||s__Pseudoalteromonas phenolica_B--1||s__Pseudoalteromonas piscicida--1||s__Pseudoalteromonas rubra--1||s__Pseudoalteromonas rubra_A--1||s__Pseudoalteromonas rubra_B--1||s__Pseudoalteromonas rubra_D--1||s__Pseudoalteromonas rubra_E--1||s__Pseudoalteromonas rubra_F--1||s__Pseudoalteromonas sp001282135--1||s__Pseudoalteromonas sp002289345--1||s__Pseudoalteromonas sp002850255--1||s__Pseudoalteromonas sp003590335--1||s__Pseudodesulfovibrio oxyclinae--1||s__Pseudodesulfovibrio senegalensis--1||s__Pseudomonas_A sp004331835--1||s__Pseudomonas_A stutzeri_D--1||s__Pseudomonas_D sp016763285--1||s__Pseudomonas_E amygdali--1||s__Pseudomonas_E asplenii--1||s__Pseudomonas_E asplenii_A--1||s__Pseudomonas_E asturiensis--1||s__Pseudomonas_E avellanae--1||s__Pseudomonas_E batumici--1||s__Pseudomonas_E bijieensis--1||s__Pseudomonas_E brassicacearum--1||s__Pseudomonas_E brassicacearum_A--1||s__Pseudomonas_E caricapapayae--1||s__Pseudomonas_E caspiana--1||s__Pseudomonas_E cedrina--1||s__Pseudomonas_E cerasi--1||s__Pseudomonas_E chlororaphis_E--1||s__Pseudomonas_E congelans--1||s__Pseudomonas_E corrugata--1||s__Pseudomonas_E extremaustralis--1||s__Pseudomonas_E extremorientalis--1||s__Pseudomonas_E fildesensis--1||s__Pseudomonas_E floridensis--1||s__Pseudomonas_E fluorescens--1||s__Pseudomonas_E fluorescens_AA--1||s__Pseudomonas_E fluorescens_AM--1||s__Pseudomonas_E fluorescens_AN--1||s__Pseudomonas_E fluorescens_BB--1||s__Pseudomonas_E fluorescens_BY--1||s__Pseudomonas_E fluorescens_C--1||s__Pseudomonas_E fluorescens_Q--1||s__Pseudomonas_E fluorescens_S--1||s__Pseudomonas_E fluorescens_T--1||s__Pseudomonas_E foliumensis--1||s__Pseudomonas_E frederiksbergensis_A--1||s__Pseudomonas_E fulgida--1||s__Pseudomonas_E fuscovaginae_A--1||s__Pseudomonas_E fuscovaginae_B--1||s__Pseudomonas_E gingeri_C--1||s__Pseudomonas_E gingeri_D--1||s__Pseudomonas_E graminis--1||s__Pseudomonas_E graminis_B--1||s__Pseudomonas_E graminis_C--1||s__Pseudomonas_E graminis_D--1||s__Pseudomonas_E grimontii--1||s__Pseudomonas_E kilonensis--1||s__Pseudomonas_E kilonensis_B--1||s__Pseudomonas_E libanensis--1||s__Pseudomonas_E marginalis--1||s__Pseudomonas_E marginalis_B--1||s__Pseudomonas_E mediterranea--1||s__Pseudomonas_E neoaurantiaca--1||s__Pseudomonas_E orientalis--1||s__Pseudomonas_E orientalis_A--1||s__Pseudomonas_E orientalis_B--1||s__Pseudomonas_E palleroniana--1||s__Pseudomonas_E parafulva_A--1||s__Pseudomonas_E poae--1||s__Pseudomonas_E rhodesiae--1||s__Pseudomonas_E sp000416235--1||s__Pseudomonas_E sp000801235--1||s__Pseudomonas_E sp001269775--1||s__Pseudomonas_E sp001269925--1||s__Pseudomonas_E sp002383725--1||s__Pseudomonas_E sp002434265--1||s__Pseudomonas_E sp002699985--1||s__Pseudomonas_E sp002814235--1||s__Pseudomonas_E sp003033885--1||s__Pseudomonas_E sp003052515--1||s__Pseudomonas_E sp003852235--1||s__Pseudomonas_E sp004519405--1||s__Pseudomonas_E sp006227205--1||s__Pseudomonas_E sp007828215--1||s__Pseudomonas_E sp012844475--1||s__Pseudomonas_E sp014207255--1||s__Pseudomonas_E sp014268655--1||s__Pseudomonas_E sp014268745--1||s__Pseudomonas_E sp014268755--1||s__Pseudomonas_E sp014842265--1||s__Pseudomonas_E sp014851685--1||s__Pseudomonas_E sp016518545--1||s__Pseudomonas_E sp017968885--1||s__Pseudomonas_E sp018325905--1||s__Pseudomonas_E sp019145475--1||s__Pseudomonas_E sp900005815--1||s__Pseudomonas_E sp900113505--1||s__Pseudomonas_E sp900156465--1||s__Pseudomonas_E sp900475325--1||s__Pseudomonas_E sp900581005--1||s__Pseudomonas_E sp900585815--1||s__Pseudomonas_E sp900585905--1||s__Pseudomonas_E sp900590755--1||s__Pseudomonas_E sp900601905--1||s__Pseudomonas_E sp900602065--1||s__Pseudomonas_E sp904067045--1||s__Pseudomonas_E synxantha--1||s__Pseudomonas_E syringae--1||s__Pseudomonas_E syringae_A--1||s__Pseudomonas_E syringae_F--1||s__Pseudomonas_E syringae_J--1||s__Pseudomonas_E syringae_M--1||s__Pseudomonas_E syringae_P--1||s__Pseudomonas_E syringae_Q--1||s__Pseudomonas_E thivervalensis--1||s__Pseudomonas_E tremae--1||s__Pseudomonas_E trivialis--1||s__Pseudomonas_E veronii--1||s__Pseudomonas_E viciae--1||s__Pseudomonas_E viridiflava--1||s__Pseudomonas_E viridiflava_B--1||s__Psychromonas sp013619145--1||s__RGIG665 sp017425245--1||s__RI-121 sp016124455--1||s__Rheinheimera sp001513785--1||s__Rhodocyclus tenuis--1||s__Rhodoferax sp008080595--5||s__Rhodoferax sp016708725--4||s__Rivicola pingtungensis--1||s__Rivicola sp002002905--1||s__Rubrivivax albus--1||s__Rubrivivax sp016716535--2||s__Rubrivivax sp016788525--1||s__Rubrivivax sp016789865--1||s__Rubrivivax sp016790225--3||s__Rubrivivax sp018971105--1||s__Rubrivivax sp903822435--1||s__Rubrivivax sp903828235--1||s__Rubrivivax sp903914615--1||s__SKYL01 sp007127935--2||s__Salinibius halmophilus--1||s__Sphaerotilus hippei--2||s__Sphaerotilus montanus--1||s__Sphaerotilus natans--1||s__Sphaerotilus sp013294065--1||s__Sphaerotilus sulfidivorans--1||s__Sterolibacterium sp018061005--2||s__Sulfuricella sp000971475--1||s__Sulfuricurvum kujiense--1||s__Sulfuricurvum sp011391735--1||s__Sulfuricurvum sp014764105--1||s__Sulfuricurvum sp903844635--1||s__Sulfurimicrobium lacus--1||s__Sulfurimonas autotrophica--1||s__Sulfurimonas marisnigri--1||s__Sulfurimonas sp001829625--1||s__Sulfurimonas sp001829715--1||s__Sulfurimonas sp002733155--1||s__Sulfurimonas sp011391635--1||s__Sulfurimonas sp018698455--1||s__Sulfurimonas sp018822665--1||s__Sulfurimonas sp018825665--1||s__Sulfurimonas sp903903705--1||s__Sulfurospirillum sp002328495--1||s__Teredinibacter sp003634075--1||s__Teredinibacter sp007827375--1||s__Thauera aminoaromatica--1||s__Thauera aromatica--1||s__Thauera phenylacetica--1||s__Thauera sp002422685--1||s__Thauera sp003963015--1||s__Thiobacillus sp001897675--2||s__Thiobacillus sp001899765--1||s__Thiobacillus sp001899775--1||s__Tolumonas lignilytica--2||s__Tolumonas sp008015085--1||s__Tolumonas sp903931645--1||s__UBA10906 sp903834465--3||s__UBA10906 sp903848935--2||s__UBA10906 sp903870545--1||s__UBA10906 sp903877065--1||s__UBA10906 sp903904275--5||s__UBA2009 sp002314145--1||s__UBA7239 sp002333095--1||s__Uliginosibacterium gangwonense--1||s__Undibacterium sp014284115--1||s__Undibacterium sp018139545--2||s__VEPB01 sp012026715--1||s__VIKH01 sp016213335--1||s__VIKH01 sp016223025--1||s__VJOY01 sp007109405--1||s__Vibrio aestivus--2||s__Vibrio aquaticus--1||s__Vibrio europaeus--1||s__Vibrio gallaecicus--1||s__Vibrio mexicanus--2||s__Vibrio ouci--1||s__Vibrio profundi--1||s__Vibrio sinaloensis_B--1||s__Vibrio sonorensis--2||s__Vibrio sp000287055--1||s__Vibrio sp001874155--1||s__Vibrio sp002877365--1||s__Vibrio sp013114545--1||s__Vibrio sp013114625--1||s__Vibrio sp013369385--1||s__Vogesella urethralis--1||s__WGLV01 sp016125385--1||s__Wenzhouxiangella sp003565625--1||s__Wenzhouxiangella sp010499265--1||s__Zoogloea sp002028455--1||s__Zoogloea sp018241665--2||s__Zoogloea sp018241725--1:heptad_counter=MCP-34H--871||MCP-40H--3||MCP-44H--1||MCP-52H--1:lbd_counter=4HB_MCP_1--5:lca_tree=c__Gammaproteobacteria:length_avg=123.1311475409836:length_max=161.0:length_min=55.0:length_std=28.388087019429115:length_sum=15022.0:mismatch_avg=18.688524590163933:mismatch_max=61.0:mismatch_min=0.0:mismatch_std=15.533531827254095:mismatch_sum=2280.0:name=N1041742:qcovhsp_avg=99.56065573770493:qcovhsp_max=100.0:qcovhsp_min=95.0:qcovhsp_std=1.016927586023086:qcovhsp_sum=12146.400000000001:qend_avg=123.11475409836065:qend_max=161.0:qend_min=55.0:qend_std=28.234026924711138:qend_sum=15020.0:qstart_avg=1.1967213114754098:qstart_max=7.0:qstart_min=1.0:qstart_std=0.6759058111101581:qstart_sum=146.0:ref_name_counter=GB_GCA_000381565.1_protein.faa_KB906725.1_910@PF00015_full_PFAM.324.488--2||GB_GCA_000585015.1_protein.faa_JFAX01000012.1_55@PF00015_full_PFAM.457.623--1||GB_GCA_001312005.1_protein.faa_BBCK01000088.1_1@PF00015_full_PFAM.893.981--1||GB_GCA_001897675.1_protein.faa_MKUE01000137.1_38@PF00015_full_PFAM.318.381--1||GB_GCA_002345575.1_protein.faa_DDVX01000007.1_202@PF00015_full_PFAM.327.531--4||GB_GCA_002387205.1_protein.faa_DGLA01000011.1_146@PF00015_full_PFAM.324.488--1||GB_GCA_002418465.1_protein.faa_DIEE01000052.1_5@PF00015_full_PFAM.324.493--1||GB_GCA_004322395.1_protein.faa_SCTW01000006.1_1@PF00015_full_PFAM.425.596--1||GB_GCA_008080595.1_protein.faa_VIKI01000251.1_8@PF00015_full_PFAM.310.402--2||GB_GCA_008080595.1_protein.faa_VIKI01000279.1_6@PF00015_full_PFAM.314.410--2||GB_GCA_009692365.1_protein.faa_SHZJ01000017.1_29@PF00015_full_PFAM.377.550--1||GB_GCA_011620315.1_protein.faa_WOZO01000120.1_7@PF00015_full_PFAM.313.490--1||GB_GCA_014379395.1_protein.faa_JACMLV010000903.1_1@PF00015_full_PFAM.315.490--1||GB_GCA_016201825.1_protein.faa_JACQCD010000126.1_16@PF00015_full_PFAM.309.486--1||GB_GCA_016215645.1_protein.faa_JACRIX010000105.1_10@PF00015_full_PFAM.348.518--1||GB_GCA_016710525.1_protein.faa_JADJVQ010000037.1_38@PF00015_full_PFAM.420.602--1||GB_GCA_016714935.1_protein.faa_JADKBU010000001.1_196@PF00015_full_PFAM.313.415--1||GB_GCA_016714935.1_protein.faa_JADKBU010000001.1_197@PF00015_full_PFAM.321.491--1||GB_GCA_016784875.1_protein.faa_JADHTX010000193.1_3@PF00015_full_PFAM.633.805--1||GB_GCA_017744355.1_protein.faa_JAGIBK010000005.1_112@PF00015_full_PFAM.421.581--1||GB_GCA_018971105.1_protein.faa_JAGWVB010000379.1_2@PF00015_full_PFAM.512.580--2||GB_GCA_900549295.1_protein.faa_URNG01000053.1_4@PF00015_full_PFAM.445.610--2||GB_GCA_903866355.1_protein.faa_CAIPNE010000124.1_5@PF00015_full_PFAM.379.555--1||GB_GCA_903888645.1_protein.faa_CAISUK010000243.1_6@PF00015_full_PFAM.320.412--4||GB_GCA_903893215.1_protein.faa_CAITLJ010000008.1_14@PF00015_full_PFAM.498.674--1||GB_GCA_903914615.1_protein.faa_CAIWPS010000445.1_2@PF00015_full_PFAM.410.580--1||RS_GCF_000319305.2_protein.faa_NZ_AMWJ02000002.1_2282@PF00015_full_PFAM.333.493--1||RS_GCF_000349945.1_protein.faa_NC_020516.1_3891@PF00015_full_PFAM.192.371--1||RS_GCF_000364625.1_protein.faa_NZ_KB822599.1_226@PF00015_full_PFAM.325.492--9||RS_GCF_000374805.1_protein.faa_NZ_KB895342.1_130@PF00015_full_PFAM.320.496--2||RS_GCF_000800095.1_protein.faa_NZ_JUHA01000003.1_1@PF00015_full_PFAM.317.420--3||RS_GCF_001400735.1_protein.faa_NZ_LJPW01000012.1_74@PF00015_full_PFAM.319.493--12||RS_GCF_001941825.1_protein.faa_NZ_CP019038.1_5682@PF00015_full_PFAM.314.438--2||RS_GCF_002028455.1_protein.faa_NZ_MWUM01000021.1_10@PF00015_full_PFAM.453.630--1||RS_GCF_002091635.1_protein.faa_NZ_BDAC01000018.1_7@PF00015_full_PFAM.621.796--3||RS_GCF_002234375.1_protein.faa_NZ_NMQV01000020.1_10@PF00015_full_PFAM.319.502--1||RS_GCF_002277815.1_protein.faa_NZ_NKJI01000046.1_2@PF00015_full_PFAM.181.336--1||RS_GCF_002286785.1_protein.faa_NZ_MUJY01000013.1_9@PF00015_full_PFAM.619.795--6||RS_GCF_002305855.1_protein.faa_NZ_CP022163.1_6426@PF00015_full_PFAM.314.491--1||RS_GCF_002811245.1_protein.faa_NZ_NIVQ01000014.1_32@PF00015_full_PFAM.317.518--1||RS_GCF_003201595.1_protein.faa_NZ_QJJS01000009.1_71@PF00015_full_PFAM.5.185--2||RS_GCF_003628125.1_protein.faa_NZ_RBZU01000003.1_285@PF00015_full_PFAM.330.506--1||RS_GCF_004004565.1_protein.faa_NZ_SACM01000001.1_246@PF00015_full_PFAM.633.807--1||RS_GCF_004327355.1_protein.faa_NZ_QJUM01000021.1_96@PF00015_full_PFAM.329.492--2||RS_GCF_005871185.1_protein.faa_NZ_SWKN01000014.1_37@PF00015_full_PFAM.511.685--8||RS_GCF_005952805.1_protein.faa_NZ_CP040709.1_459@PF00015_full_PFAM.630.801--1||RS_GCF_007828215.1_protein.faa_NZ_VIUE01000004.1_106@PF00015_full_PFAM.319.491--9||RS_GCF_007828215.1_protein.faa_NZ_VIUE01000004.1_72@PF00015_full_PFAM.318.490--2||RS_GCF_007830155.1_protein.faa_NZ_VLKY01000005.1_85@PF00015_full_PFAM.321.495--3||RS_GCF_010499265.1_protein.faa_NZ_JAAGSC010000039.1_127@PF00015_full_PFAM.450.624--1||RS_GCF_012767755.2_protein.faa_NZ_AP023189.1_3153@PF00015_full_PFAM.320.493--1||RS_GCF_014652095.1_protein.faa_NZ_BMYD01000002.1_439@PF00015_full_PFAM.321.496--1||RS_GCF_016583785.1_protein.faa_NZ_NRRU01000008.1_11@PF00015_full_PFAM.317.526--1||RS_GCF_018614775.1_protein.faa_NZ_JAGGOF010000090.1_55@PF00015_full_PFAM.318.493--3||RS_GCF_900089495.1_protein.faa_NZ_LT605203.1_127@PF00015_full_PFAM.324.494--1||RS_GCF_900110765.1_protein.faa_NZ_FOEO01000003.1_123@PF00015_full_PFAM.317.499--1||RS_GCF_900115175.1_protein.faa_NZ_FOYV01000001.1_1181@PF00015_full_PFAM.317.507--1||RS_GCF_900176275.1_protein.faa_NZ_FWXD01000002.1_113@PF00015_full_PFAM.318.495--2:scovhsp_avg=76.3795081967213:scovhsp_max=97.6:scovhsp_min=50.0:scovhsp_std=12.862598342472136:scovhsp_sum=9318.3:send_avg=134.75409836065575:send_max=172.0:send_min=60.0:send_std=29.60240985148065:send_sum=16440.0:sstart_avg=12.721311475409836:sstart_max=51.0:sstart_min=1.0:sstart_std=11.31901223319593:sstart_sum=1552.0])0.625:0.0017283[&&NHX:Sample_counter=rhizpot1--86||rhizpot2--22||rhizpot3--43||rhiztom1--46||rhiztom2--44||rhiztom3--97:Type_counter=GTDB--837||capture--338:besthit_avg=84.73196721311476:besthit_max=100.0:besthit_min=46.5:besthit_std=11.101375585923693:besthit_sum=10337.300000000001:bitscore_avg=149.87704918032787:bitscore_max=220.0:bitscore_min=76.3:bitscore_std=27.77838147140893:bitscore_sum=18285.0:capture_class_counter=c__AC1--3||c__Actinomycetia--7||c__Alphaproteobacteria--57||c__Bacilli--10||c__Binatia--1||c__Clostridia--3||c__Cyanobacteriia--1||c__Desulfobulbia--2||c__Desulfovibrionia--11||c__Desulfuromonadia--1||c__Dormibacteria--1||c__Eremiobacteria--1||c__Gammaproteobacteria--209||c__Gemmatimonadetes--3||c__Halanaerobiia--1||c__Heimdallarchaeia--1||c__Holophagae--2||c__Koll11--1||c__MBNT15--1||c__Magnetococcia--1||c__Moorellia--1||c__Mor1--1||c__Myxococcia--2||c__Phycisphaerae--1||c__RBG-16-71-46--4||c__Rhodothermia--4||c__Spirochaetia--4||c__Syntrophia--1||c__UBA1135--1||c__UBA4802--1||c__UBA9217--1:capture_domain_counter=d__Archaea--1||d__Bacteria--337:capture_family_counter=f__Acetobacteraceae--3||f__Aeromonadaceae--5||f__Azospirillaceae--4||f__BOG-932--3||f__Bacillaceae_G--1||f__Baltobacteraceae--1||f__Beijerinckiaceae--5||f__Burkholderiaceae--48||f__CAG-977--1||f__Casimicrobiaceae--5||f__Cellvibrionaceae--4||f__Chitinibacteraceae--1||f__Chitinimonadaceae--1||f__Chromatiaceae--1||f__Chromobacteriaceae--3||f__DSM-103792--2||f__DSM-27016--1||f__Desulfitibacteraceae--1||f__Desulfovibrionaceae--11||f__Desulfurivibrionaceae--2||f__Devosiaceae--4||f__Dormibacteraceae--1||f__Enterobacteriaceae--1||f__Ferrovibrionaceae--1||f__GCA-002753745--1||f__GWC2-71-9--3||f__Gallionellaceae--2||f__Geitlerinemaceae--1||f__Geodermatophilaceae--2||f__Gp22-AA2--1||f__Halothermotrichaceae--1||f__Holophagaceae--2||f__JACRHJ01--1||f__Kariarchaeaceae--1||f__MBNT15--1||f__Micromonosporaceae--3||f__Myxococcaceae--2||f__NBRC-103111--1||f__Nitrincolaceae--1||f__Nocardioidaceae--1||f__Oscillospiraceae--1||f__Paenibacillaceae--7||f__Planococcaceae--1||f__Pseudomonadaceae--102||f__Rhizobiaceae--1||f__Rhodocyclaceae--19||f__Ruminococcaceae--1||f__SZUA-252--4||f__Salinibacteraceae--4||f__Shewanellaceae--5||f__Smithellaceae--1||f__Sphingomonadaceae--20||f__Streptosporangiaceae--1||f__Syntrophotaleaceae--1||f__Thiobacillaceae--3||f__Treponemataceae--1||f__UBA12059--3||f__UBA1924--1||f__UBA2255--3||f__UBA2386--1||f__UBA2770--1||f__UBA5550--1||f__UBA8363--1||f__UBA9219--1||f__UTPRO1--1||f__Wenzhouxiangellaceae--1||f__Xanthobacteraceae--14||f__Xanthomonadaceae--4:capture_genus_counter=g__AG25--1||g__ATCC-39006--1||g__Acidovorax--1||g__Acidovorax_C--1||g__Actinoplanes--3||g__Aeromicrobium--1||g__Aeromonas--4||g__Aminidesulfovibrio--1||g__Aquabacterium--2||g__Aquitalea--1||g__Archangium--1||g__Aromatoleum--2||g__Azospira_A--1||g__Azospirillum--3||g__Bacillus_A--1||g__Blastococcus--2||g__Bosea--2||g__Bradyrhizobium--11||g__Burkholderia--2||g__CAIWHR01--5||g__CGMCC-1-18722--1||g__Cellvibrio--1||g__Chromobacterium--2||g__Corallococcus--1||g__Cupriavidus--1||g__DP-19--1||g__Derxia--1||g__Desulfitibacter--1||g__Desulfobacillus--1||g__Devosia_A--4||g__Duganella--2||g__Ensifer_A--1||g__Enterenecus--1||g__Ferrovibrio--1||g__GCA-2706885--1||g__GCA-2753465--1||g__GCA-2753565--1||g__Gallionella--1||g__Geothrix--1||g__Gluconacetobacter--1||g__Halothermothrix--1||g__Holophaga--1||g__Ideonella--1||g__JAAYCI01--1||g__JACDDX01--2||g__JACRAR01--1||g__JACRHJ01--1||g__JADFXV01--7||g__JAFAKZ01--1||g__JAFALY01--1||g__JAFAMW01--1||g__JAGYID01--1||g__Janthinobacterium--4||g__Kinneretia--1||g__LX47W--1||g__Limnobacter--2||g__Luteimonas--2||g__Lysinibacillus--1||g__Mailhella--1||g__Massilia--4||g__Methylobacterium--2||g__Methyloversatilis--2||g__Mitsuaria--7||g__Nitrincola--1||g__Nitrotoga--1||g__Niveispirillum--1||g__Oryzomicrobium--1||g__Paenibacillus_A--1||g__Paenibacillus_T--1||g__Palsa-872--1||g__Pandoraea--1||g__Paraburkholderia--1||g__Paracraurococcus--1||g__Parasphingopyxis--9||g__Permianibacter--2||g__Phormidium_A--1||g__Piscinibacter--1||g__Planobispora--1||g__Pseudochelatococcus--1||g__Pseudoduganella--1||g__Pseudolabrys--1||g__Pseudomonas--4||g__Pseudomonas_A--5||g__Pseudomonas_B--2||g__Pseudomonas_E--89||g__Pseudomonas_M--2||g__Pseudorhodoferax--1||g__Pseudoteredinibacter--3||g__R196--1||g__RBG-16-49-21--1||g__Ramlibacter--1||g__Rhizobacter--5||g__Rhizorhabdus--1||g__Rhodoferax--1||g__Rhodopseudomonas--2||g__Roseomonas--1||g__Rubrivivax--1||g__Ruminiclostridium--1||g__SXZD01--1||g__SZUA-370--1||g__Saccharibacillus--5||g__Salinibacter--4||g__Shewanella--5||g__Silvimonas--1||g__Solidesulfovibrio--2||g__Sphingomonas--9||g__Sphingomonas_I--1||g__Stenotrophomonas--2||g__Sulfuritalea--2||g__Syntrophotalea_A--1||g__TMPK1--3||g__Thauera--8||g__Thiobacillus--3||g__Thiocystis--1||g__Thiomonas--3||g__Treponema_D--1||g__UBA11549--1||g__UBA12059--2||g__UBA2219--1||g__UBA2255--3||g__UBA2262--2||g__UBA2770--1||g__UBA8904--1||g__VGXW01--1||g__Velthaea--1||g__WAKA01--1||g__WS-7--4||g__Wenzhouxiangella--1||g__Zoogloea--1:capture_order_counter=o__AC1--3||o__Acetivibrionales--1||o__Acetobacterales--3||o__Azospirillales--4||o__BOG-932--3||o__Bacillales--1||o__Bacillales_A--1||o__Baltobacterales--1||o__Burkholderiales--82||o__Chromatiales--1||o__Cyanobacteriales--1||o__Desulfitibacterales--1||o__Desulfobulbales--2||o__Desulfovibrionales--11||o__Desulfuromonadales--1||o__Dormibacterales--1||o__Enterobacterales--13||o__Ferrovibrionales--1||o__Gemmatimonadales--3||o__Gp22-AA2--1||o__Halanaerobiales--1||o__Holophagales--2||o__JACRHJ01--1||o__MBNT15--1||o__Magnetococcales--1||o__Mycobacteriales--5||o__Myxococcales--2||o__Oscillospirales--2||o__Paenibacillales--8||o__Phycisphaerales--1||o__Propionibacteriales--1||o__Pseudomonadales--107||o__RF32--1||o__Rhizobiales--24||o__Rhodothermales--4||o__SZUA-252--4||o__Sphingomonadales--20||o__Streptosporangiales--1||o__Syntrophales--1||o__Treponematales--4||o__UBA10015--1||o__UBA2386--1||o__UBA2770--1||o__UBA460--1||o__UBA4802--1||o__UBA9219--1||o__UTPRO1--1||o__Xanthomonadales--5:capture_phylum_counter=p__Acidobacteriota--3||p__Actinobacteriota--7||p__Asgardarchaeota--1||p__Bacteroidota--4||p__Cyanobacteria--1||p__Desulfobacterota--4||p__Desulfobacterota_B--1||p__Desulfobacterota_E--1||p__Desulfobacterota_I--11||p__Dormibacterota--1||p__Edwardsbacteria--3||p__Eisenbacteria--4||p__Eremiobacterota--1||p__Firmicutes--10||p__Firmicutes_A--3||p__Firmicutes_B--1||p__Firmicutes_F--1||p__Gemmatimonadota--3||p__Myxococcota--2||p__Nitrospirota--1||p__Omnitrophota--1||p__Planctomycetota--2||p__Proteobacteria--267||p__Spirochaetota--5:capture_species_counter=s__AG25 sp003221005--1||s__ATCC-39006 sp002847015--1||s__Acidovorax sp016783915--1||s__Acidovorax_C caeni--1||s__Actinoplanes ferrugineus_A--1||s__Actinoplanes octamycinicus--1||s__Actinoplanes sp016834655--1||s__Aeromicrobium sp004336805--1||s__Aeromonas allosaccharophila--1||s__Aeromonas hydrophila--1||s__Aeromonas veronii--2||s__Aminidesulfovibrio sp002382645--1||s__Aquabacterium sp002339015--1||s__Aquabacterium sp004322345--1||s__Aquitalea sp003693445--1||s__Archangium gephyra--1||s__Aromatoleum buckelii--1||s__Aromatoleum petrolei--1||s__Azospira_A sp016183655--1||s__Azospirillum sp003116035--2||s__Azospirillum sp008364825--1||s__Bacillus_A sp000383235--1||s__Blastococcus saxobsidens--2||s__Bosea sp001509835--1||s__Bosea sp001556125--1||s__Bradyrhizobium sp000239775--7||s__Bradyrhizobium sp000938255--1||s__Bradyrhizobium sp018736105--2||s__Bradyrhizobium sp900114915--1||s__Burkholderia sp003854275--2||s__CAIWHR01 sp903912485--5||s__CGMCC-1-18722 sp016746085--1||s__Cellvibrio sp004363885--1||s__Chromobacterium paludis--1||s__Chromobacterium sphagni--1||s__Corallococcus sp003600865--1||s__Cupriavidus pauculus--1||s__DP-19 sp016200545--1||s__Derxia gummosa--1||s__Desulfitibacter sp001515945--1||s__Desulfobacillus sp011526165--1||s__Devosia_A sp001899085--4||s__Duganella fentianensis--1||s__Duganella sp013376005--1||s__Ensifer_A sp900466575--1||s__Enterenecus sp910577525--1||s__Ferrovibrio sp002482765--1||s__GCA-2706885 sp002706885--1||s__GCA-2753465 sp002753465--1||s__GCA-2753565 sp002753565--1||s__Gallionella sp001801105--1||s__Geothrix sp017859995--1||s__Gluconacetobacter diazotrophicus--1||s__Halothermothrix orenii--1||s__Holophaga sp002298155--1||s__Ideonella sp018069755--1||s__JAAYCI01 sp012729855--1||s__JACDDX01 sp013813145--2||s__JACRAR01 sp016234745--1||s__JACRHJ01 sp016212105--1||s__JADFXV01 sp015233395--7||s__JAFAKZ01 sp019234745--1||s__JAFALY01 sp019233975--1||s__JAFAMW01 sp019232985--1||s__JAGYID01 sp018606725--1||s__Janthinobacterium sp014200675--2||s__Janthinobacterium sp014379395--2||s__Kinneretia sp013824165--1||s__LX47W sp014042345--1||s__Limnobacter alexandrii--2||s__Luteimonas sp008244685--1||s__Luteimonas sp013425765--1||s__Lysinibacillus parviboronicapiens--1||s__Mailhella excrementigallinarum--1||s__Massilia putida--1||s__Massilia sp002007115--3||s__Methylobacterium sp006151805--2||s__Methyloversatilis discipulorum_A--1||s__Methyloversatilis universalis_A--1||s__Mitsuaria chitosanitabida--7||s__Nitrincola sp000764495--1||s__Nitrotoga sp003402375--1||s__Niveispirillum sp001296005--1||s__Oryzomicrobium terrae--1||s__Paenibacillus_A phocaensis--1||s__Paenibacillus_T kobensis--1||s__Palsa-872 sp005880945--1||s__Pandoraea cepalis--1||s__Paraburkholderia metrosideri_A--1||s__Paracraurococcus ruber--1||s__Parasphingopyxis algicola--1||s__Parasphingopyxis sp014237875--8||s__Permianibacter fluminis--2||s__Phormidium_A sp004299065--1||s__Piscinibacter aquaticus--1||s__Planobispora rosea--1||s__Pseudochelatococcus lubricantis--1||s__Pseudoduganella namucuonensis--1||s__Pseudolabrys sp903929045--1||s__Pseudomonas sp017589465--4||s__Pseudomonas_A sp003488145--4||s__Pseudomonas_A stutzeri_AL--1||s__Pseudomonas_B psychrotolerans_B--2||s__Pseudomonas_E arsenicoxydans_A--1||s__Pseudomonas_E fluorescens_Q--2||s__Pseudomonas_E fluorescens_T--1||s__Pseudomonas_E fragi--1||s__Pseudomonas_E frederiksbergensis--1||s__Pseudomonas_E frederiksbergensis_A--3||s__Pseudomonas_E gingeri_B--9||s__Pseudomonas_E gingeri_D--1||s__Pseudomonas_E granadensis--5||s__Pseudomonas_E grimontii--1||s__Pseudomonas_E khazarica--15||s__Pseudomonas_E kitaguniensis--1||s__Pseudomonas_E monteilii_C--1||s__Pseudomonas_E moorei--1||s__Pseudomonas_E mosselii--1||s__Pseudomonas_E orientalis_A--1||s__Pseudomonas_E poae--1||s__Pseudomonas_E putida_C--1||s__Pseudomonas_E putida_K--1||s__Pseudomonas_E putida_M--1||s__Pseudomonas_E saxonica--1||s__Pseudomonas_E sp000416235--1||s__Pseudomonas_E sp000512695--1||s__Pseudomonas_E sp000612585--1||s__Pseudomonas_E sp000801235--1||s__Pseudomonas_E sp002386445--2||s__Pseudomonas_E sp003033885--12||s__Pseudomonas_E sp014268745--12||s__Pseudomonas_E sp900187645--1||s__Pseudomonas_E sp900580865--2||s__Pseudomonas_E sp900581005--6||s__Pseudomonas_M indica--2||s__Pseudorhodoferax boronicumulans_A--1||s__Pseudoteredinibacter isoporae--3||s__R196 sp004764705--1||s__RBG-16-49-21 sp017999915--1||s__Ramlibacter sp004681975--1||s__Rhizobacter sp000800095--5||s__Rhizorhabdus sp004297635--1||s__Rhodoferax sp903930255--1||s__Rhodopseudomonas palustris_E--2||s__Roseomonas deserti_A--1||s__Rubrivivax albus--1||s__Ruminiclostridium cellulolyticum--1||s__SXZD01 sp005788065--1||s__SZUA-370 sp003247225--1||s__Saccharibacillus alkalitolerans--3||s__Saccharibacillus deserti--2||s__Salinibacter ruber--4||s__Shewanella carassii--4||s__Shewanella sp018596335--1||s__Silvimonas terrae--1||s__Solidesulfovibrio magneticus_A--2||s__Sphingomonas ginsenosidivorax--1||s__Sphingomonas sp000632225--1||s__Sphingomonas sp001421765--3||s__Sphingomonas sp001555965--4||s__Sphingomonas_I sp013113735--1||s__Stenotrophomonas maltophilia_AH--1||s__Stenotrophomonas tumulicola--1||s__Sulfuritalea sp016712985--1||s__Sulfuritalea sp903933395--1||s__Syntrophotalea_A sp013619105--1||s__TMPK1 sp018332375--3||s__Thauera aminoaromatica--4||s__Thauera humireducens--1||s__Thauera sp003446655--2||s__Thauera sp017997795--1||s__Thiobacillus sp001897675--3||s__Thiocystis violacea--1||s__Thiomonas sp000377645--3||s__Treponema_D sp018064905--1||s__UBA11549 sp002439085--1||s__UBA12059 sp018815555--2||s__UBA2219 sp002327765--1||s__UBA2255 sp002347565--3||s__UBA2262 sp002347185--2||s__UBA2770 sp002352565--1||s__UBA8904 sp002382045--1||s__VGXW01 sp016873195--1||s__Velthaea versatilis--1||s__WAKA01 sp015523565--1||s__WS-7 sp005893265--4||s__Wenzhouxiangella sp003565625--1||s__Zoogloea sp009026175--1:evalue_avg=1.780541159840038e-21:evalue_max=1.75e-19:evalue_min=1.87e-73:evalue_std=1.6267155086086128e-20:evalue_sum=2.1722602150048467e-19:gapopen_avg=0.1885245901639344:gapopen_max=3.0:gapopen_min=0.0:gapopen_std=0.5034093221934992:gapopen_sum=23.0:gtdb_class_counter=c__Campylobacteria--26||c__Desulfovibrionia--3||c__Fibrobacteria--4||c__Gammaproteobacteria--719||c__Kiritimatiellae--1||c__Leptospirae--73||c__Myxococcia--6||c__OLB16--1||c__RBG-16-64-22--3||c__WYAZ01--1:gtdb_domain_counter=d__Bacteria--837:gtdb_family_counter=f__AK92--1||f__Acidithiobacillaceae--7||f__Aeromonadaceae--18||f__Alteromonadaceae--35||f__Anaeromyxobacteraceae--6||f__Aquaspirillaceae--2||f__Arcobacteraceae--3||f__Beggiatoaceae--3||f__Burkholderiaceae--164||f__CAIKXV01--1||f__CAIQIC01--1||f__CAIRSR01--2||f__Cellvibrionaceae--12||f__Chitinibacteraceae--37||f__Chitinimonadaceae--12||f__Chromobacteriaceae--68||f__Competibacteraceae--2||f__DSM-103792--1||f__DSM-6294--1||f__Desulfomicrobiaceae--1||f__Desulfovibrionaceae--2||f__Ectothiorhodospiraceae--2||f__GCA-001735895--1||f__Ga0077536--4||f__Gallionellaceae--26||f__HTCC2089--1||f__Halieaceae--1||f__Halorhodospiraceae--2||f__HyVt-429--3||f__JAADHQ01--1||f__JAADJB01--3||f__JABHGC01--1||f__Ketobacteraceae--9||f__Leeiaceae--1||f__Leptospiraceae--73||f__Marinomonadaceae--4||f__Methylococcaceae--19||f__Methylomonadaceae--27||f__Moritellaceae--1||f__Natronospirillaceae--2||f__Neiellaceae--1||f__Nitrincolaceae--5||f__Oleiphilaceae--9||f__Porticoccaceae--3||f__Pseudomonadaceae--118||f__Psychromonadaceae--4||f__RBG-16-64-22--3||f__Rhodocyclaceae--45||f__SG8-41--1||f__SURF-12--1||f__SZUA-152--2||f__SZUA-21--1||f__SZUA-229--3||f__SZUA-76--4||f__Sulfuricellaceae--10||f__Sulfurimonadaceae--22||f__Sulfurospirillaceae--1||f__Thiobacillaceae--5||f__Thiohalomonadaceae--2||f__Thiohalospiraceae--1||f__UBA5070--4||f__UBA6915--4||f__UBA7239--1||f__Vibrionaceae--23||f__WYAZ01--1||f__Wenzhouxiangellaceae--3:gtdb_genus_counter=g__39-52-133--3||g__42-54-T18--2||g__50-400-T64--3||g__AK92--1||g__Accumulibacter--2||g__Acidithiobacillus--6||g__Aeromonas--12||g__Alishewanella--2||g__Anaeromyxobacter--6||g__Andreprevotia--7||g__Aquabacterium--13||g__Aquabacterium_A--11||g__Aquitalea--9||g__Aromatoleum--1||g__Azo-2--2||g__Azoarcus--6||g__Azoarcus_F--2||g__Azohydromonas--1||g__Azonexus--1||g__Azospira_A--2||g__BB10--1||g__BB2--1||g__BB31--2||g__CAIKXV01--1||g__CAIRSR01--2||g__CAISIP01--1||g__CAITKP01--3||g__CAIVXW01--1||g__CAIZPE01--3||g__CAJBIL01--1||g__Cellvibrio--6||g__Ch67--1||g__Chitinibacter--2||g__Chitinilyticum--3||g__Chitinimonas--6||g__Chitiniphilus--4||g__Chitinolyticbacter--5||g__Chromobacterium--53||g__Cognaticolwellia--2||g__Colwellia_A--1||g__Curvibacter--1||g__DAT-1--2||g__DC-out156--1||g__DP16D-bin41--1||g__Dactylopiibacterium--3||g__Deefgea--2||g__Derxia--1||g__Desulfomicrobium--1||g__Ectothiorhodospira--2||g__Ferriphaselus--1||g__Formivibrio--2||g__GCA-001735895--1||g__GCA-2733885--1||g__GCA-2746115--4||g__GCA-2786225--2||g__GLR69--3||g__Ga0077536--2||g__Gallionella--4||g__Giesbergeria--2||g__Halioglobus--1||g__HdN1--4||g__Herbaspirillum--27||g__HyVt-429--3||g__Hydrocarboniclastica--1||g__Ideonella--12||g__Inhella--8||g__Iodobacter--9||g__JAADHQ01--1||g__JAADJB01--3||g__JABHGC01--1||g__JABWCC01--1||g__JACCES01--1||g__JACOUN01--1||g__JACQWY01--2||g__JADJBV01--1||g__JADJCH01--1||g__JADJDQ01--1||g__JAFAKZ01--4||g__JAGOXX01--2||g__JAGXQV01--8||g__Janthinobacterium--1||g__Ketobacter--2||g__Leeia--1||g__Leptospira--21||g__Leptospira_A--29||g__Leptospira_B--15||g__Leptothrix--5||g__Limnobacter--4||g__Mangrovitalea--1||g__Marinifaba--1||g__Marinobacter--4||g__Marinobacter_A--2||g__Marinomonas--4||g__Methylobacter_A--11||g__Methylogaea--2||g__Methylomagnum--6||g__Methylomonas--1||g__Methylospira--8||g__Methyloterricola--1||g__Methylotuvimicrobium--1||g__Methylovulum--2||g__Moritella--1||g__Motiliproteus--5||g__NORP36--1||g__Natronospirillum--1||g__Nitrotoga--13||g__Niveibacterium--3||g__Noviherbaspirillum--2||g__Oleiphilus--1||g__PALSA-1004--1||g__PALSA-1006--2||g__PFJX01--1||g__Paludibacterium--3||g__Paraglaciecola--2||g__Pararheinheimera--1||g__Paucibacter_A--10||g__Permianibacter--1||g__Photobacterium--5||g__Plasticicumulans--2||g__Poseidonibacter--2||g__Propionivibrio--5||g__Pseudoalteromonas--23||g__Pseudodesulfovibrio--2||g__Pseudomonas_A--5||g__Pseudomonas_D--1||g__Pseudomonas_E--109||g__Pseudomonas_H--2||g__Psychromonas--4||g__RBG-16-64-22--3||g__RGIG665--1||g__RI-121--1||g__Ramlibacter--1||g__Rheinheimera--1||g__Rhodocyclus--1||g__Rhodoferax--11||g__Rivicola--2||g__Rubrivivax--12||g__SKYL01--2||g__SLDE01--1||g__SZUA-152--2||g__SZUA-229--3||g__SZUA-41--1||g__SZUA-493--1||g__SZUA-76--4||g__Salinibius--1||g__Silvimonas--3||g__Sphaerotilus--6||g__Sterolibacterium--2||g__Sulfuricella--1||g__Sulfuricurvum--4||g__Sulfurimicrobium--1||g__Sulfurimonas--10||g__Sulfurospirillum--1||g__Teredinibacter--2||g__Thalassomonas--2||g__Thauera--5||g__Thauera_A--3||g__Thiobacillus--4||g__Thiohalospira--1||g__Thiomonas--25||g__Tolumonas--4||g__UBA10906--12||g__UBA2009--1||g__UBA2033--5||g__UBA2486--1||g__UBA5070--4||g__UBA6915--4||g__UBA7239--1||g__Uliginosibacterium--1||g__Undibacterium--3||g__VEPB01--1||g__VIKH01--2||g__VJOY01--1||g__Vibrio--18||g__Vogesella--3||g__WAJ17--1||g__WGLV01--1||g__Wenzhouxiangella--3||g__Zoogloea--4:gtdb_order_counter=o__Acidithiobacillales--7||o__Arenicellales--3||o__Beggiatoales--3||o__Burkholderiales--372||o__CAIRSR01--2||o__Campylobacterales--26||o__Competibacterales--2||o__Desulfovibrionales--3||o__Ectothiorhodospirales--2||o__Enterobacterales--83||o__GCA-001735895--1||o__Ga0077536--4||o__JAADHQ01--1||o__JAADJB01--3||o__JABHGC01--1||o__LD1-PB3--1||o__Leptospirales--73||o__Methylococcales--46||o__Myxococcales--6||o__Nitrococcales--3||o__Pseudomonadales--166||o__RBG-16-64-22--3||o__SURF-12--1||o__SZUA-152--2||o__SZUA-21--1||o__SZUA-229--3||o__SZUA-76--4||o__Thiohalomonadales--2||o__Thiohalospirales--1||o__UBA5070--4||o__UBA6915--4||o__WYAZ01--1||o__Xanthomonadales--3:gtdb_phylum_counter=p__Campylobacterota--26||p__Desulfobacterota_I--3||p__Fibrobacterota--4||p__Myxococcota--7||p__Nitrospirota--3||p__OLB16--1||p__Proteobacteria--719||p__Spirochaetota--73||p__Verrucomicrobiota--1:gtdb_species_counter=s__39-52-133 sp002278935--3||s__42-54-T18 sp002402125--2||s__50-400-T64 sp002162815--1||s__50-400-T64 sp002162825--1||s__50-400-T64 sp018069465--1||s__AK92 sp003399765--1||s__Accumulibacter phosphatis_H--1||s__Accumulibacter sp000584975--1||s__Acidithiobacillus ferrianus--2||s__Acidithiobacillus ferrooxidans_C--1||s__Acidithiobacillus sp002847505--1||s__Acidithiobacillus sp018853465--1||s__Acidithiobacillus sp018853815--1||s__Aeromonas bestiarum--1||s__Aeromonas enteropelogenes--1||s__Aeromonas finlandensis--1||s__Aeromonas fluvialis_A--1||s__Aeromonas hydrophila--1||s__Aeromonas jandaei--2||s__Aeromonas lacus--1||s__Aeromonas piscicola--1||s__Aeromonas popoffii--1||s__Aeromonas sobria--1||s__Aeromonas veronii--1||s__Alishewanella longhuensis--1||s__Alishewanella tabrizica--1||s__Anaeromyxobacter dehalogenans--2||s__Anaeromyxobacter dehalogenans_B--2||s__Anaeromyxobacter sp000964525--2||s__Andreprevotia chitinilytica--2||s__Andreprevotia lacus--2||s__Andreprevotia sp009848685--3||s__Aquabacterium fontiphilum--1||s__Aquabacterium lacunae--2||s__Aquabacterium sp000768065--1||s__Aquabacterium sp004297345--1||s__Aquabacterium sp005502875--1||s__Aquabacterium sp016195855--4||s__Aquabacterium sp016234775--3||s__Aquabacterium_A pictum--1||s__Aquabacterium_A sp000244995--1||s__Aquabacterium_A sp001770815--3||s__Aquabacterium_A sp016213205--1||s__Aquabacterium_A sp016721465--2||s__Aquabacterium_A sp017999135--3||s__Aquitalea aquatilis--2||s__Aquitalea denitrificans--1||s__Aquitalea magnusonii--1||s__Aquitalea magnusonii_B--1||s__Aquitalea magnusonii_C--1||s__Aquitalea pelogenes--1||s__Aquitalea sp003693445--1||s__Aquitalea sp013391415--1||s__Aromatoleum sp000349945--1||s__Azo-2 sp018906035--2||s__Azoarcus indigens--3||s__Azoarcus sp012911025--3||s__Azoarcus_F taiwanensis--2||s__Azohydromonas aeria--1||s__Azonexus sp008711155--1||s__Azospira_A restricta--1||s__Azospira_A sp016183655--1||s__BB10 sp016744905--1||s__BB2 sp016745035--1||s__BB31 sp016744475--2||s__CAIKXV01 sp903873475--1||s__CAIRSR01 sp903881315--2||s__CAISIP01 sp016790475--1||s__CAITKP01 sp018824305--1||s__CAITKP01 sp903892995--2||s__CAIVXW01 sp903910005--1||s__CAIZPE01 sp016710525--3||s__CAJBIL01 sp903939665--1||s__Cellvibrio japonicus--1||s__Cellvibrio mixtus_A--2||s__Cellvibrio polysaccharolyticus--1||s__Cellvibrio sp002007605--1||s__Cellvibrio sp016712405--1||s__Ch67 sp013178375--1||s__Chitinibacter sp009760905--2||s__Chitinilyticum aquatile--1||s__Chitinilyticum litopenaei--1||s__Chitinilyticum litopenaei_A--1||s__Chitinimonas arctica--1||s__Chitinimonas koreensis--1||s__Chitinimonas sp002735695--3||s__Chitinimonas taiwanensis--1||s__Chitiniphilus eburneus--2||s__Chitiniphilus shinanonensis--2||s__Chitinolyticbacter meiyuanensis--5||s__Chromobacterium alkanivorans--4||s__Chromobacterium amazonense--3||s__Chromobacterium haemolyticum--4||s__Chromobacterium haemolyticum_A--3||s__Chromobacterium paludis--3||s__Chromobacterium phragmitis--2||s__Chromobacterium sp001043555--4||s__Chromobacterium sp002213445--3||s__Chromobacterium sp002848345--2||s__Chromobacterium sp002924365--4||s__Chromobacterium sp003052555--4||s__Chromobacterium sp016428945--3||s__Chromobacterium sphagni--2||s__Chromobacterium subtsugae--3||s__Chromobacterium vaccinii--3||s__Chromobacterium vaccinii_A--3||s__Chromobacterium violaceum--3||s__Cognaticolwellia sp014077005--1||s__Cognaticolwellia sp014077095--1||s__Colwellia_A sp013215295--1||s__Curvibacter lanceolatus--1||s__DAT-1 sp019084025--2||s__DC-out156 sp019090385--1||s__DP16D-bin41 sp004321905--1||s__Dactylopiibacterium carminicum--1||s__Dactylopiibacterium sp002855595--1||s__Dactylopiibacterium sp018262235--1||s__Deefgea rivuli--1||s__Deefgea sp013284055--1||s__Derxia lacustris--1||s__Desulfomicrobium sp018902545--1||s__Ectothiorhodospira marina--1||s__Ectothiorhodospira shaposhnikovii--1||s__Ferriphaselus sp016234685--1||s__Formivibrio citricus--2||s__GCA-001735895 sp001735895--1||s__GCA-2733885 sp002733885--1||s__GCA-2746115 sp002746115--4||s__GCA-2786225 sp002786225--1||s__GCA-2786225 sp009991425--1||s__GLR69 sp013138865--3||s__Ga0077536 sp001464935--1||s__Ga0077536 sp903866355--1||s__Gallionella sp001801105--1||s__Gallionella sp016218465--1||s__Gallionella sp016218475--1||s__Gallionella sp903934275--1||s__Giesbergeria anulus--1||s__Giesbergeria sp016192425--1||s__Halioglobus sp018657645--1||s__HdN1 sp000198515--4||s__Herbaspirillum aquaticum--1||s__Herbaspirillum autotrophicum--1||s__Herbaspirillum chlorophenolicum--1||s__Herbaspirillum frisingense--1||s__Herbaspirillum frisingense_B--1||s__Herbaspirillum hiltneri--1||s__Herbaspirillum huttiense--1||s__Herbaspirillum lusitanum--1||s__Herbaspirillum rhizosphaerae--1||s__Herbaspirillum robiniae--1||s__Herbaspirillum rubrisubalbicans--1||s__Herbaspirillum seropedicae--1||s__Herbaspirillum sp000261365--1||s__Herbaspirillum sp000282135--1||s__Herbaspirillum sp000282575--1||s__Herbaspirillum sp000577615--1||s__Herbaspirillum sp002257565--1||s__Herbaspirillum sp004563925--1||s__Herbaspirillum sp006715495--1||s__Herbaspirillum sp013426985--1||s__Herbaspirillum sp014192645--1||s__Herbaspirillum sp015655165--1||s__Herbaspirillum sp016429215--1||s__Herbaspirillum sp017744395--1||s__Herbaspirillum sp017814915--2||s__Herbaspirillum sp019233085--1||s__HyVt-429 sp013152415--3||s__Hydrocarboniclastica marina--1||s__Ideonella sp002255925--1||s__Ideonella sp010499455--2||s__Ideonella sp016213265--2||s__Ideonella sp016710065--1||s__Ideonella sp017302485--2||s__Ideonella sp018069755--2||s__Ideonella sp018069875--2||s__Inhella crocodyli--2||s__Inhella gelatinilytica--1||s__Inhella inkyongensis--3||s__Inhella proteolytica--2||s__Iodobacter fluviatilis--1||s__Iodobacter fluviatilis_A--3||s__Iodobacter sp000969645--1||s__Iodobacter sp002735645--3||s__Iodobacter sp011601265--1||s__JAADHQ01 sp011052215--1||s__JAADJB01 sp013151035--3||s__JABHGC01 sp018672285--1||s__JABWCC01 sp013359315--1||s__JACCES01 sp013416455--1||s__JACOUN01 sp016177805--1||s__JACQWY01 sp016209015--2||s__JADJBV01 sp016703535--1||s__JADJCH01 sp016703325--1||s__JADJDQ01 sp016702605--1||s__JAFAKZ01 sp019234745--4||s__JAGOXX01 sp018059485--2||s__JAGXQV01 sp018336195--8||s__Janthinobacterium sp014379395--1||s__Ketobacter sp002471665--1||s__Ketobacter sp002708905--1||s__Leeia oryzae--1||s__Leptospira adleri--1||s__Leptospira alexanderi--1||s__Leptospira alstonii--1||s__Leptospira barantonii--1||s__Leptospira borgpetersenii--1||s__Leptospira ellisii--1||s__Leptospira gomenensis--1||s__Leptospira interrogans--1||s__Leptospira kirschneri--1||s__Leptospira kmetyi--1||s__Leptospira mayottensis--1||s__Leptospira noguchii--1||s__Leptospira santarosai--1||s__Leptospira sp016918785--1||s__Leptospira sp016919175--1||s__Leptospira stimsonii--1||s__Leptospira stimsonii_A--1||s__Leptospira tipperaryensis--1||s__Leptospira weilii--1||s__Leptospira weilii_A--1||s__Leptospira yasudae--1||s__Leptospira_A bandrabouensis--1||s__Leptospira_A biflexa--1||s__Leptospira_A bourretii--1||s__Leptospira_A bouyouniensis--1||s__Leptospira_A brenneri--1||s__Leptospira_A congkakensis--1||s__Leptospira_A ellinghausenii--1||s__Leptospira_A harrisiae--1||s__Leptospira_A idonii--1||s__Leptospira_A ilyithenensis--1||s__Leptospira_A jelokensis--1||s__Leptospira_A kanakyensis--1||s__Leptospira_A kemamanensis--1||s__Leptospira_A kobayashii--1||s__Leptospira_A levettii--1||s__Leptospira_A meyeri--1||s__Leptospira_A montravelensis--1||s__Leptospira_A mtsangambouensis--1||s__Leptospira_A noumeaensis--1||s__Leptospira_A ognonensis--1||s__Leptospira_A perdikensis--1||s__Leptospira_A ryugenii--1||s__Leptospira_A sp016742255--1||s__Leptospira_A sp016918735--1||s__Leptospira_A sp016919165--1||s__Leptospira_A terpstrae--1||s__Leptospira_A vanthielii--1||s__Leptospira_A wolbachii--1||s__Leptospira_A yanagawae--1||s__Leptospira_B andrefontaineae--1||s__Leptospira_B dzoumogneensis--1||s__Leptospira_B haakeii--1||s__Leptospira_B hartskeerlii--1||s__Leptospira_B johnsonii--1||s__Leptospira_B koniambonensis--1||s__Leptospira_B langatensis--1||s__Leptospira_B licerasiae--1||s__Leptospira_B neocaledonica--1||s__Leptospira_B saintgironsiae--1||s__Leptospira_B sarikeiensis--1||s__Leptospira_B selangorensis--1||s__Leptospira_B semungkisensis--1||s__Leptospira_B sp000347035--1||s__Leptospira_B venezuelensis--1||s__Leptothrix cholodnii--3||s__Leptothrix mobilis--2||s__Limnobacter alexandrii--2||s__Limnobacter sp000170915--1||s__Limnobacter thiooxidans--1||s__Mangrovitalea sediminis--1||s__Marinifaba aquimaris--1||s__Marinobacter excellens--1||s__Marinobacter gudaonensis--1||s__Marinobacter halotolerans--1||s__Marinobacter sp008795955--1||s__Marinobacter_A fonticola--1||s__Marinobacter_A nanhaiticus--1||s__Marinomonas colpomeniae--1||s__Marinomonas sp004352835--1||s__Marinomonas spartinae--1||s__Marinomonas spartinae_A--1||s__Methylobacter_A sp004299305--6||s__Methylobacter_A sp004322395--2||s__Methylobacter_A sp016784875--2||s__Methylobacter_A tundripaludum_A--1||s__Methylogaea oryzae--1||s__Methylogaea sp004299145--1||s__Methylomagnum ishizawai--6||s__Methylomonas sp015711015--1||s__Methylospira mobilis--8||s__Methyloterricola oryzae--1||s__Methylotuvimicrobium buryatense--1||s__Methylovulum oryzae--2||s__Moritella sp002836355--1||s__Motiliproteus sediminis--2||s__Motiliproteus sp004195305--2||s__Motiliproteus sp017309075--1||s__NORP36 sp002733685--1||s__Natronospirillum operosum--1||s__Nitrotoga sp003402285--3||s__Nitrotoga sp003402315--2||s__Nitrotoga sp003402345--2||s__Nitrotoga sp003402375--3||s__Nitrotoga sp013168275--2||s__Nitrotoga sp016721605--1||s__Niveibacterium microcysteis--1||s__Niveibacterium umoris--2||s__Noviherbaspirillum sp004804275--2||s__Oleiphilus messinensis--1||s__PALSA-1004 sp903889565--1||s__PALSA-1006 sp003151655--1||s__PALSA-1006 sp004297065--1||s__PFJX01 sp903918705--1||s__Paludibacterium paludis--1||s__Paludibacterium sp018260425--2||s__Paraglaciecola sp002835935--2||s__Pararheinheimera texasensis--1||s__Paucibacter_A aquatile--3||s__Paucibacter_A oligotrophus--2||s__Paucibacter_A sp001477625--1||s__Paucibacter_A sp002255955--2||s__Paucibacter_A sp003852425--2||s__Permianibacter fluminis--1||s__Photobacterium alginatilyticum--1||s__Photobacterium chitinilyticum--1||s__Photobacterium frigidiphilum--1||s__Photobacterium profundum_A--1||s__Photobacterium proteolyticum--1||s__Plasticicumulans acidivorans--1||s__Plasticicumulans sp003962905--1||s__Poseidonibacter lekithochrous--1||s__Poseidonibacter sp002470185--1||s__Propionivibrio dicarboxylicus--3||s__Propionivibrio sp903886975--2||s__Pseudoalteromonas citrea--1||s__Pseudoalteromonas elyakovii--1||s__Pseudoalteromonas luteoviolacea--1||s__Pseudoalteromonas luteoviolacea_A--1||s__Pseudoalteromonas luteoviolacea_B--1||s__Pseudoalteromonas luteoviolacea_C--1||s__Pseudoalteromonas luteoviolacea_E--1||s__Pseudoalteromonas luteoviolacea_F--1||s__Pseudoalteromonas luteoviolacea_G--1||s__Pseudoalteromonas luteoviolacea_H--1||s__Pseudoalteromonas luteoviolacea_I--1||s__Pseudoalteromonas phenolica_B--1||s__Pseudoalteromonas piscicida--1||s__Pseudoalteromonas rubra--1||s__Pseudoalteromonas rubra_A--1||s__Pseudoalteromonas rubra_B--1||s__Pseudoalteromonas rubra_D--1||s__Pseudoalteromonas rubra_E--1||s__Pseudoalteromonas rubra_F--1||s__Pseudoalteromonas sp001282135--1||s__Pseudoalteromonas sp002289345--1||s__Pseudoalteromonas sp002850255--1||s__Pseudoalteromonas sp003590335--1||s__Pseudodesulfovibrio oxyclinae--1||s__Pseudodesulfovibrio senegalensis--1||s__Pseudomonas_A saudiphocaensis--1||s__Pseudomonas_A sp004331835--1||s__Pseudomonas_A stutzeri_A--1||s__Pseudomonas_A stutzeri_D--1||s__Pseudomonas_A stutzeri_S--1||s__Pseudomonas_D sp016763285--1||s__Pseudomonas_E amygdali--1||s__Pseudomonas_E asplenii--1||s__Pseudomonas_E asplenii_A--1||s__Pseudomonas_E asturiensis--1||s__Pseudomonas_E avellanae--1||s__Pseudomonas_E batumici--1||s__Pseudomonas_E bijieensis--1||s__Pseudomonas_E brassicacearum--1||s__Pseudomonas_E brassicacearum_A--1||s__Pseudomonas_E caricapapayae--1||s__Pseudomonas_E caspiana--1||s__Pseudomonas_E cedrina--1||s__Pseudomonas_E cerasi--1||s__Pseudomonas_E chlororaphis_E--1||s__Pseudomonas_E congelans--1||s__Pseudomonas_E corrugata--1||s__Pseudomonas_E extremaustralis--1||s__Pseudomonas_E extremorientalis--1||s__Pseudomonas_E fildesensis--1||s__Pseudomonas_E floridensis--1||s__Pseudomonas_E fluorescens--1||s__Pseudomonas_E fluorescens_AA--1||s__Pseudomonas_E fluorescens_AM--1||s__Pseudomonas_E fluorescens_AN--1||s__Pseudomonas_E fluorescens_BB--1||s__Pseudomonas_E fluorescens_BY--1||s__Pseudomonas_E fluorescens_C--1||s__Pseudomonas_E fluorescens_Q--1||s__Pseudomonas_E fluorescens_S--1||s__Pseudomonas_E fluorescens_T--1||s__Pseudomonas_E foliumensis--1||s__Pseudomonas_E frederiksbergensis_A--1||s__Pseudomonas_E fulgida--1||s__Pseudomonas_E fuscovaginae_A--1||s__Pseudomonas_E fuscovaginae_B--1||s__Pseudomonas_E gingeri_C--1||s__Pseudomonas_E gingeri_D--1||s__Pseudomonas_E graminis--1||s__Pseudomonas_E graminis_B--1||s__Pseudomonas_E graminis_C--1||s__Pseudomonas_E graminis_D--1||s__Pseudomonas_E grimontii--1||s__Pseudomonas_E kilonensis--1||s__Pseudomonas_E kilonensis_B--1||s__Pseudomonas_E libanensis--1||s__Pseudomonas_E marginalis--1||s__Pseudomonas_E marginalis_B--1||s__Pseudomonas_E mediterranea--1||s__Pseudomonas_E neoaurantiaca--1||s__Pseudomonas_E orientalis--1||s__Pseudomonas_E orientalis_A--1||s__Pseudomonas_E orientalis_B--1||s__Pseudomonas_E palleroniana--1||s__Pseudomonas_E parafulva_A--1||s__Pseudomonas_E poae--1||s__Pseudomonas_E rhodesiae--1||s__Pseudomonas_E sp000416235--1||s__Pseudomonas_E sp000801235--1||s__Pseudomonas_E sp001269775--1||s__Pseudomonas_E sp001269925--1||s__Pseudomonas_E sp001446935--1||s__Pseudomonas_E sp002383725--1||s__Pseudomonas_E sp002434265--1||s__Pseudomonas_E sp002699985--1||s__Pseudomonas_E sp002814235--1||s__Pseudomonas_E sp003033885--1||s__Pseudomonas_E sp003052515--1||s__Pseudomonas_E sp003852235--1||s__Pseudomonas_E sp004519405--1||s__Pseudomonas_E sp006227205--1||s__Pseudomonas_E sp007828215--1||s__Pseudomonas_E sp012844475--1||s__Pseudomonas_E sp014207255--1||s__Pseudomonas_E sp014268655--1||s__Pseudomonas_E sp014268745--1||s__Pseudomonas_E sp014268755--1||s__Pseudomonas_E sp014842265--1||s__Pseudomonas_E sp014851685--1||s__Pseudomonas_E sp016518545--1||s__Pseudomonas_E sp017968885--1||s__Pseudomonas_E sp018325905--1||s__Pseudomonas_E sp019145475--1||s__Pseudomonas_E sp900005815--1||s__Pseudomonas_E sp900113505--1||s__Pseudomonas_E sp900156465--1||s__Pseudomonas_E sp900475325--1||s__Pseudomonas_E sp900581005--1||s__Pseudomonas_E sp900585815--1||s__Pseudomonas_E sp900585905--1||s__Pseudomonas_E sp900590755--1||s__Pseudomonas_E sp900601905--1||s__Pseudomonas_E sp900602065--1||s__Pseudomonas_E sp904067045--1||s__Pseudomonas_E synxantha--1||s__Pseudomonas_E syringae--1||s__Pseudomonas_E syringae_A--1||s__Pseudomonas_E syringae_F--1||s__Pseudomonas_E syringae_J--1||s__Pseudomonas_E syringae_M--1||s__Pseudomonas_E syringae_P--1||s__Pseudomonas_E syringae_Q--1||s__Pseudomonas_E thermotolerans--1||s__Pseudomonas_E thivervalensis--1||s__Pseudomonas_E tremae--1||s__Pseudomonas_E trivialis--1||s__Pseudomonas_E veronii--1||s__Pseudomonas_E viciae--1||s__Pseudomonas_E viridiflava--1||s__Pseudomonas_E viridiflava_B--1||s__Pseudomonas_H flexibilis--1||s__Pseudomonas_H sp014836765--1||s__Psychromonas aquimarina--1||s__Psychromonas ossibalaenae--1||s__Psychromonas sp013619145--2||s__RBG-16-64-22 sp016195465--3||s__RGIG665 sp017425245--1||s__RI-121 sp016124455--1||s__Ramlibacter lithotrophicus--1||s__Rheinheimera sp001513785--1||s__Rhodocyclus tenuis--1||s__Rhodoferax sp008080595--5||s__Rhodoferax sp016708725--5||s__Rhodoferax sp903870955--1||s__Rivicola pingtungensis--1||s__Rivicola sp002002905--1||s__Rubrivivax albus--1||s__Rubrivivax sp016716535--2||s__Rubrivivax sp016788525--1||s__Rubrivivax sp016789865--1||s__Rubrivivax sp016790225--3||s__Rubrivivax sp018971105--1||s__Rubrivivax sp903822435--1||s__Rubrivivax sp903828235--1||s__Rubrivivax sp903914615--1||s__SKYL01 sp007127935--2||s__SLDE01 sp007125455--1||s__SZUA-152 sp002401775--1||s__SZUA-152 sp011051685--1||s__SZUA-229 sp003228405--3||s__SZUA-41 sp003233075--1||s__SZUA-493 sp003251535--1||s__SZUA-76 sp002401765--2||s__SZUA-76 sp011053135--1||s__SZUA-76 sp015491865--1||s__Salinibius halmophilus--1||s__Silvimonas amylolytica--1||s__Silvimonas iriomotensis--1||s__Silvimonas terrae--1||s__Sphaerotilus hippei--2||s__Sphaerotilus montanus--1||s__Sphaerotilus natans--1||s__Sphaerotilus sp013294065--1||s__Sphaerotilus sulfidivorans--1||s__Sterolibacterium sp018061005--2||s__Sulfuricella sp000971475--1||s__Sulfuricurvum kujiense--1||s__Sulfuricurvum sp011391735--1||s__Sulfuricurvum sp014764105--1||s__Sulfuricurvum sp903844635--1||s__Sulfurimicrobium lacus--1||s__Sulfurimonas autotrophica--1||s__Sulfurimonas marisnigri--1||s__Sulfurimonas sp001829625--1||s__Sulfurimonas sp001829715--1||s__Sulfurimonas sp002733155--1||s__Sulfurimonas sp011391635--1||s__Sulfurimonas sp018698455--1||s__Sulfurimonas sp018822665--1||s__Sulfurimonas sp018825665--1||s__Sulfurimonas sp903903705--1||s__Sulfurospirillum sp002328495--1||s__Teredinibacter sp003634075--1||s__Teredinibacter sp007827375--1||s__Thalassomonas actiniarum--1||s__Thalassomonas viridans--1||s__Thauera aminoaromatica--1||s__Thauera aromatica--1||s__Thauera phenylacetica--1||s__Thauera sp002422685--1||s__Thauera sp003963015--1||s__Thauera_A nasutitermitis--1||s__Thauera_A sp003034845--1||s__Thauera_A sp014489115--1||s__Thiobacillus sp001897675--2||s__Thiobacillus sp001899765--1||s__Thiobacillus sp001899775--1||s__Thiohalospira halophila--1||s__Thiomonas arsenitoxydans--2||s__Thiomonas delicata--5||s__Thiomonas intermedia--5||s__Thiomonas sp000377645--9||s__Thiomonas sp016936875--1||s__Thiomonas sp900089495--3||s__Tolumonas lignilytica--2||s__Tolumonas sp008015085--1||s__Tolumonas sp903931645--1||s__UBA10906 sp903834465--3||s__UBA10906 sp903848935--2||s__UBA10906 sp903870545--1||s__UBA10906 sp903877065--1||s__UBA10906 sp903904275--5||s__UBA2009 sp002314145--1||s__UBA2033 sp002333425--1||s__UBA2033 sp013297885--1||s__UBA2033 sp016708435--1||s__UBA2033 sp016711485--1||s__UBA2033 sp017996175--1||s__UBA2486 sp018854025--1||s__UBA5070 sp002414805--2||s__UBA5070 sp016699655--2||s__UBA6915 sp002450975--4||s__UBA7239 sp002333095--1||s__Uliginosibacterium gangwonense--1||s__Undibacterium sp014284115--1||s__Undibacterium sp018139545--2||s__VEPB01 sp012026715--1||s__VIKH01 sp016213335--1||s__VIKH01 sp016223025--1||s__VJOY01 sp007109405--1||s__Vibrio aestivus--2||s__Vibrio aquaticus--1||s__Vibrio europaeus--1||s__Vibrio gallaecicus--1||s__Vibrio mexicanus--2||s__Vibrio ouci--1||s__Vibrio profundi--1||s__Vibrio sinaloensis_B--1||s__Vibrio sonorensis--2||s__Vibrio sp000287055--1||s__Vibrio sp001874155--1||s__Vibrio sp002877365--1||s__Vibrio sp013114545--1||s__Vibrio sp013114625--1||s__Vibrio sp013369385--1||s__Vogesella sp900090205--2||s__Vogesella urethralis--1||s__WAJ17 sp019234815--1||s__WGLV01 sp016125385--1||s__Wenzhouxiangella sp003565625--1||s__Wenzhouxiangella sp010499265--2||s__Zoogloea sp002028455--1||s__Zoogloea sp018241665--2||s__Zoogloea sp018241725--1:heptad_counter=MCP-34H--1169||MCP-40H--3||MCP-44H--1||MCP-52H--1:lbd_counter=4HB_MCP_1--5:lca_tree=d__Bacteria:length_avg=123.1311475409836:length_max=161.0:length_min=55.0:length_std=28.388087019429115:length_sum=15022.0:mismatch_avg=18.688524590163933:mismatch_max=61.0:mismatch_min=0.0:mismatch_std=15.533531827254095:mismatch_sum=2280.0:name=N1041743:qcovhsp_avg=99.56065573770492:qcovhsp_max=100.0:qcovhsp_min=95.0:qcovhsp_std=1.0169275860230857:qcovhsp_sum=12146.4:qend_avg=123.11475409836065:qend_max=161.0:qend_min=55.0:qend_std=28.234026924711138:qend_sum=15020.0:qstart_avg=1.1967213114754098:qstart_max=7.0:qstart_min=1.0:qstart_std=0.675905811110158:qstart_sum=146.0:ref_name_counter=GB_GCA_000381565.1_protein.faa_KB906725.1_910@PF00015_full_PFAM.324.488--2||GB_GCA_000585015.1_protein.faa_JFAX01000012.1_55@PF00015_full_PFAM.457.623--1||GB_GCA_001312005.1_protein.faa_BBCK01000088.1_1@PF00015_full_PFAM.893.981--1||GB_GCA_001897675.1_protein.faa_MKUE01000137.1_38@PF00015_full_PFAM.318.381--1||GB_GCA_002345575.1_protein.faa_DDVX01000007.1_202@PF00015_full_PFAM.327.531--4||GB_GCA_002387205.1_protein.faa_DGLA01000011.1_146@PF00015_full_PFAM.324.488--1||GB_GCA_002418465.1_protein.faa_DIEE01000052.1_5@PF00015_full_PFAM.324.493--1||GB_GCA_004322395.1_protein.faa_SCTW01000006.1_1@PF00015_full_PFAM.425.596--1||GB_GCA_008080595.1_protein.faa_VIKI01000251.1_8@PF00015_full_PFAM.310.402--2||GB_GCA_008080595.1_protein.faa_VIKI01000279.1_6@PF00015_full_PFAM.314.410--2||GB_GCA_009692365.1_protein.faa_SHZJ01000017.1_29@PF00015_full_PFAM.377.550--1||GB_GCA_011620315.1_protein.faa_WOZO01000120.1_7@PF00015_full_PFAM.313.490--1||GB_GCA_014379395.1_protein.faa_JACMLV010000903.1_1@PF00015_full_PFAM.315.490--1||GB_GCA_016201825.1_protein.faa_JACQCD010000126.1_16@PF00015_full_PFAM.309.486--1||GB_GCA_016215645.1_protein.faa_JACRIX010000105.1_10@PF00015_full_PFAM.348.518--1||GB_GCA_016710525.1_protein.faa_JADJVQ010000037.1_38@PF00015_full_PFAM.420.602--1||GB_GCA_016714935.1_protein.faa_JADKBU010000001.1_196@PF00015_full_PFAM.313.415--1||GB_GCA_016714935.1_protein.faa_JADKBU010000001.1_197@PF00015_full_PFAM.321.491--1||GB_GCA_016784875.1_protein.faa_JADHTX010000193.1_3@PF00015_full_PFAM.633.805--1||GB_GCA_017744355.1_protein.faa_JAGIBK010000005.1_112@PF00015_full_PFAM.421.581--1||GB_GCA_018971105.1_protein.faa_JAGWVB010000379.1_2@PF00015_full_PFAM.512.580--2||GB_GCA_900549295.1_protein.faa_URNG01000053.1_4@PF00015_full_PFAM.445.610--2||GB_GCA_903866355.1_protein.faa_CAIPNE010000124.1_5@PF00015_full_PFAM.379.555--1||GB_GCA_903888645.1_protein.faa_CAISUK010000243.1_6@PF00015_full_PFAM.320.412--4||GB_GCA_903893215.1_protein.faa_CAITLJ010000008.1_14@PF00015_full_PFAM.498.674--1||GB_GCA_903914615.1_protein.faa_CAIWPS010000445.1_2@PF00015_full_PFAM.410.580--1||RS_GCF_000319305.2_protein.faa_NZ_AMWJ02000002.1_2282@PF00015_full_PFAM.333.493--1||RS_GCF_000349945.1_protein.faa_NC_020516.1_3891@PF00015_full_PFAM.192.371--1||RS_GCF_000364625.1_protein.faa_NZ_KB822599.1_226@PF00015_full_PFAM.325.492--9||RS_GCF_000374805.1_protein.faa_NZ_KB895342.1_130@PF00015_full_PFAM.320.496--2||RS_GCF_000800095.1_protein.faa_NZ_JUHA01000003.1_1@PF00015_full_PFAM.317.420--3||RS_GCF_001400735.1_protein.faa_NZ_LJPW01000012.1_74@PF00015_full_PFAM.319.493--12||RS_GCF_001941825.1_protein.faa_NZ_CP019038.1_5682@PF00015_full_PFAM.314.438--2||RS_GCF_002028455.1_protein.faa_NZ_MWUM01000021.1_10@PF00015_full_PFAM.453.630--1||RS_GCF_002091635.1_protein.faa_NZ_BDAC01000018.1_7@PF00015_full_PFAM.621.796--3||RS_GCF_002234375.1_protein.faa_NZ_NMQV01000020.1_10@PF00015_full_PFAM.319.502--1||RS_GCF_002277815.1_protein.faa_NZ_NKJI01000046.1_2@PF00015_full_PFAM.181.336--1||RS_GCF_002286785.1_protein.faa_NZ_MUJY01000013.1_9@PF00015_full_PFAM.619.795--6||RS_GCF_002305855.1_protein.faa_NZ_CP022163.1_6426@PF00015_full_PFAM.314.491--1||RS_GCF_002811245.1_protein.faa_NZ_NIVQ01000014.1_32@PF00015_full_PFAM.317.518--1||RS_GCF_003201595.1_protein.faa_NZ_QJJS01000009.1_71@PF00015_full_PFAM.5.185--2||RS_GCF_003628125.1_protein.faa_NZ_RBZU01000003.1_285@PF00015_full_PFAM.330.506--1||RS_GCF_004004565.1_protein.faa_NZ_SACM01000001.1_246@PF00015_full_PFAM.633.807--1||RS_GCF_004327355.1_protein.faa_NZ_QJUM01000021.1_96@PF00015_full_PFAM.329.492--2||RS_GCF_005871185.1_protein.faa_NZ_SWKN01000014.1_37@PF00015_full_PFAM.511.685--8||RS_GCF_005952805.1_protein.faa_NZ_CP040709.1_459@PF00015_full_PFAM.630.801--1||RS_GCF_007828215.1_protein.faa_NZ_VIUE01000004.1_106@PF00015_full_PFAM.319.491--9||RS_GCF_007828215.1_protein.faa_NZ_VIUE01000004.1_72@PF00015_full_PFAM.318.490--2||RS_GCF_007830155.1_protein.faa_NZ_VLKY01000005.1_85@PF00015_full_PFAM.321.495--3||RS_GCF_010499265.1_protein.faa_NZ_JAAGSC010000039.1_127@PF00015_full_PFAM.450.624--1||RS_GCF_012767755.2_protein.faa_NZ_AP023189.1_3153@PF00015_full_PFAM.320.493--1||RS_GCF_014652095.1_protein.faa_NZ_BMYD01000002.1_439@PF00015_full_PFAM.321.496--1||RS_GCF_016583785.1_protein.faa_NZ_NRRU01000008.1_11@PF00015_full_PFAM.317.526--1||RS_GCF_018614775.1_protein.faa_NZ_JAGGOF010000090.1_55@PF00015_full_PFAM.318.493--3||RS_GCF_900089495.1_protein.faa_NZ_LT605203.1_127@PF00015_full_PFAM.324.494--1||RS_GCF_900110765.1_protein.faa_NZ_FOEO01000003.1_123@PF00015_full_PFAM.317.499--1||RS_GCF_900115175.1_protein.faa_NZ_FOYV01000001.1_1181@PF00015_full_PFAM.317.507--1||RS_GCF_900176275.1_protein.faa_NZ_FWXD01000002.1_113@PF00015_full_PFAM.318.495--2:scovhsp_avg=76.37950819672132:scovhsp_max=97.6:scovhsp_min=50.0:scovhsp_std=12.862598342472136:scovhsp_sum=9318.300000000001:send_avg=134.75409836065575:send_max=172.0:send_min=60.0:send_std=29.60240985148065:send_sum=16440.0:sstart_avg=12.721311475409836:sstart_max=51.0:sstart_min=1.0:sstart_std=11.31901223319593:sstart_sum=1552.0])0.859:0.0181359[&&NHX:Sample_counter=rhizpot1--195||rhizpot2--38||rhizpot3--110||rhiztom1--85||rhiztom2--89||rhiztom3--170:Type_counter=GTDB--2024||capture--687:besthit_avg=83.35927272727272:besthit_max=100.0:besthit_min=43.8:besthit_std=11.31901440322367:besthit_sum=22923.8:bitscore_avg=155.46036363636364:bitscore_max=240.0:bitscore_min=67.4:bitscore_std=35.687015261316645:bitscore_sum=42751.6:capture_class_counter=c__AC1--6||c__Acidobacteriae--1||c__Actinomycetia--11||c__Alphaproteobacteria--117||c__Anaerolineae--2||c__Bacilli--21||c__Binatia--1||c__Clostridia--5||c__Cyanobacteriia--3||c__Desulfobulbia--2||c__Desulfovibrionia--23||c__Desulfuromonadia--2||c__Dormibacteria--1||c__Eremiobacteria--1||c__Fibrobacteria--1||c__GWC2-55-46--2||c__Gammaproteobacteria--389||c__Gemmatimonadetes--7||c__Halanaerobiia--1||c__Halobacteria--2||c__Heimdallarchaeia--1||c__Holophagae--9||c__Ignavibacteria--1||c__Koll11--1||c__Krumholzibacteria--2||c__Leptospirae--3||c__MBNT15--1||c__Magnetococcia--16||c__Moorellia--1||c__Mor1--1||c__Myxococcia--4||c__Nitrospiria--2||c__Phycisphaerae--2||c__Planctomycetia--3||c__RBG-16-71-46--4||c__Rhodothermia--10||c__Spirochaetia--17||c__Syntrophia--1||c__Thermodesulfovibrionia--1||c__Thermoleophilia--1||c__Thermotogae--4||c__UBA1135--1||c__UBA4802--1||c__UBA9217--1||c__Verrucomicrobiae--1:capture_domain_counter=d__Archaea--3||d__Bacteria--684:capture_family_counter=f__Acetobacteraceae--5||f__Acidobacteriaceae--1||f__Aeromonadaceae--5||f__Alteromonadaceae--1||f__Anaerolineaceae--1||f__Ancalomicrobiaceae--1||f__Azospirillaceae--5||f__BOG-932--3||f__Bacillaceae_G--1||f__Baltobacteraceae--1||f__Beijerinckiaceae--19||f__Brevibacillaceae--1||f__Burkholderiaceae--136||f__CAG-977--1||f__Casimicrobiaceae--6||f__Casp-alpha2--1||f__Caulobacteraceae--2||f__Cellulomonadaceae--2||f__Cellvibrionaceae--7||f__Chitinibacteraceae--1||f__Chitinimonadaceae--1||f__Chromatiaceae--1||f__Chromobacteriaceae--16||f__DSM-103792--3||f__DSM-27016--1||f__Desulfitibacteraceae--1||f__Desulfovibrionaceae--23||f__Desulfurivibrionaceae--2||f__Devosiaceae--7||f__Dormibacteraceae--1||f__E44-bin32--1||f__Elainellaceae--2||f__Enterobacteriaceae--6||f__Exiguobacteraceae--2||f__Ferrovibrionaceae--1||f__Fervidobacteriaceae--4||f__GCA-002753745--1||f__GWC2-55-46--2||f__GWC2-71-9--6||f__Gallionellaceae--5||f__Geitlerinemaceae--1||f__Geodermatophilaceae--4||f__Gp22-AA2--1||f__Haladaptataceae--1||f__Halieaceae--1||f__Halomonadaceae--5||f__Halorhodospiraceae--1||f__Halothermotrichaceae--1||f__Holophagaceae--9||f__Ignavibacteriaceae--1||f__JACRHJ01--1||f__Kariarchaeaceae--1||f__LZORAL124-64-63--2||f__Lachnospiraceae--1||f__Leptonemataceae--2||f__Longimicrobiaceae--1||f__MBNT15--1||f__Magnetaquicoccaceae--12||f__Magnetospirillaceae--1||f__Methylococcaceae--1||f__Micromonosporaceae--3||f__Miltoncostaeaceae--1||f__Myxococcaceae--4||f__NBRC-103111--2||f__NGM72-4--1||f__Natrialbaceae--1||f__Nitrincolaceae--1||f__Nitrospiraceae--1||f__Nocardioidaceae--1||f__Oscillospiraceae--2||f__Paenibacillaceae--12||f__Planococcaceae--2||f__Pseudomonadaceae--135||f__Pseudopelobacteraceae--1||f__Psychromonadaceae--1||f__Rhizobiaceae--5||f__Rhodanobacteraceae--4||f__Rhodocyclaceae--27||f__Rhodospirillaceae--1||f__Ruminococcaceae--1||f__SZUA-252--4||f__Salinibacteraceae--10||f__Salisediminibacteriaceae--1||f__Shewanellaceae--6||f__Smithellaceae--1||f__Sphingomonadaceae--47||f__Streptosporangiaceae--1||f__Syntrophotaleaceae--1||f__Thermoguttaceae--2||f__Thiobacillaceae--3||f__Treponemataceae--2||f__Turneriellaceae--1||f__UBA12059--15||f__UBA1268--1||f__UBA1924--2||f__UBA2255--6||f__UBA2386--1||f__UBA2770--1||f__UBA5070--1||f__UBA5550--1||f__UBA6902--1||f__UBA8363--4||f__UBA8639--1||f__UBA9219--1||f__UTPRO1--1||f__Usitatibacteraceae--1||f__Vibrionaceae--1||f__Wenzhouxiangellaceae--1||f__Xanthobacteraceae--17||f__Xanthomonadaceae--12:capture_genus_counter=g__20CM-2-65-7--1||g__20CM-4-69-16--1||g__AG25--1||g__ATCC-39006--1||g__Achromobacter--1||g__Acidovorax--2||g__Acidovorax_C--1||g__Actinoplanes--3||g__Aeromicrobium--1||g__Aeromonas--4||g__Albitalea--1||g__Alkalicoccus--1||g__Allorhizobium--3||g__Alpha-05--1||g__Alteromonas--1||g__Aminidesulfovibrio--3||g__Angulomicrobium--1||g__Aquabacterium--6||g__Aquabacterium_A--1||g__Aquitalea--11||g__Archangium--1||g__Aromatoleum--2||g__Azomonas--1||g__Azospira_A--1||g__Azospirillum--3||g__BOG-933--1||g__Bacillus_A--1||g__Blastococcus--4||g__Blastomonas--3||g__Bosea--10||g__Bradyrhizobium--11||g__Burkholderia--6||g__CAILRJ01--1||g__CAINDZ01--2||g__CAIWHR01--6||g__CAIYYN01--1||g__CAJANL01--1||g__CFH-S0501--1||g__CGMCC-1-18722--1||g__Caballeronia--6||g__Cellulosimicrobium--2||g__Cellvibrio--2||g__Chromobacterium--5||g__Collimonas--3||g__Corallococcus--2||g__Cronobacter--2||g__Cupriavidus--1||g__Curvibacter--1||g__DP-19--1||g__Denitratisoma--6||g__Derxia--1||g__Desulfitibacter--1||g__Desulfobacillus--1||g__Desulfovibrio--1||g__Devosia_A--7||g__Duganella--5||g__Dyella--2||g__ER4--1||g__Edwardsiella--1||g__Endobugula--1||g__Ensifer_A--1||g__Enterenecus--1||g__Exiguobacterium_A--2||g__Ferrovibrio--1||g__Fervidobacterium_A--4||g__Frateuria_B--1||g__GCA-2706885--2||g__GCA-2753465--1||g__GCA-2753565--1||g__GWB2-55-19--2||g__Gallionella--4||g__Geothrix--7||g__Gluconacetobacter--1||g__HCHbin5--4||g__Haliea--1||g__Halomonas--4||g__Halorussus--1||g__Halothermothrix--1||g__Holophaga--2||g__Ideonella--1||g__Ideonella_A--1||g__J031--1||g__JAAUTJ01--2||g__JAAYCI01--1||g__JAAYUR01--1||g__JAAZNB01--1||g__JABWBD01--1||g__JACDDX01--2||g__JACPFT01--1||g__JACRAR01--1||g__JACRCG01--1||g__JACRHJ01--1||g__JADFXV01--7||g__JAEUSB01--1||g__JAFAKZ01--1||g__JAFALY01--1||g__JAFAMW01--1||g__JAFAYN01--1||g__JAFGNH01--1||g__JAGYID01--1||g__Janthinobacterium--12||g__Kinneretia--1||g__LX47W--1||g__Leptonema--1||g__Limisphaera--1||g__Limnobacter--2||g__Luteibacter--1||g__Luteimonas--2||g__Lysinibacillus--1||g__Mailhella--1||g__Massilia--6||g__Megalodesulfovibrio--5||g__Metasolibacillus--1||g__Methylobacterium--8||g__Methylomagnum--1||g__Methyloversatilis--3||g__Miltoncostaea--1||g__Mitsuaria--7||g__Myxococcus--1||g__Natronorubrum--1||g__Nitrincola--1||g__Nitrospira_C--1||g__Nitrotoga--1||g__Niveispirillum--1||g__Oryzomicrobium--1||g__P52-10--1||g__Paenibacillus--1||g__Paenibacillus_A--1||g__Paenibacillus_AB--1||g__Paenibacillus_B--2||g__Paenibacillus_T--1||g__Paenibacillus_Z--1||g__Palsa-1233--1||g__Palsa-872--1||g__Palsa-883--1||g__Pandoraea--2||g__Paraburkholderia--7||g__Paracraurococcus--1||g__Parasphingopyxis--9||g__Permianibacter--2||g__Phenylobacterium--2||g__Phormidium_A--1||g__Piscinibacter--2||g__Planobispora--1||g__Pseudochelatococcus--1||g__Pseudoduganella--11||g__Pseudolabrys--1||g__Pseudomaricurvus--1||g__Pseudomonas--4||g__Pseudomonas_A--14||g__Pseudomonas_B--3||g__Pseudomonas_E--111||g__Pseudomonas_M--2||g__Pseudorhodoferax--1||g__Pseudoteredinibacter--3||g__Psychromonas--1||g__QWPN01--1||g__R196--1||g__RBG-16-49-21--1||g__Ramlibacter--1||g__Rhizobacter--20||g__Rhizobium--1||g__Rhizorhabdus--1||g__Rhodoferax--1||g__Rhodopseudomonas--3||g__Roseomonas--1||g__Roseomonas_B--1||g__Rubrivivax--5||g__Ruminiclostridium--1||g__SKYL01--1||g__SURF-23--1||g__SXZD01--1||g__SZUA-370--1||g__Saccharibacillus--6||g__Salinibacter--10||g__Salinicola--1||g__Serratia--2||g__Shewanella--6||g__Silvimonas--1||g__Solidesulfovibrio--6||g__Sphingobium--1||g__Sphingomonas--29||g__Sphingomonas_I--1||g__Sphingopyxis--3||g__Stenotrophomonas--9||g__Sulfuritalea--2||g__Syntrophotalea_A--1||g__TMPK1--3||g__Tepidimonas--1||g__Terracidiphilus--1||g__Thauera--8||g__Thermogutta--1||g__Thiobacillus--3||g__Thiocystis--1||g__Thiomonas--15||g__Treponema_D--2||g__Trinickia--1||g__Turneriella--1||g__UBA11549--1||g__UBA12059--11||g__UBA1479--1||g__UBA1712--1||g__UBA2219--1||g__UBA2255--6||g__UBA2262--2||g__UBA2770--1||g__UBA5070--1||g__UBA5200--2||g__UBA8363--3||g__UBA8904--1||g__Usitatibacter--1||g__VGXW01--1||g__Velthaea--1||g__Vibrio--1||g__WAKA01--1||g__WJMR01--1||g__WMHbin3--8||g__WS-7--4||g__Wenzhouxiangella--1||g__Xanthomonas_A--1||g__Zoogloea--2:capture_order_counter=o__AC1--6||o__Acetivibrionales--1||o__Acetobacterales--5||o__Acidobacteriales--1||o__Actinomycetales--2||o__Anaerolineales--2||o__Azospirillales--5||o__BOG-932--3||o__Bacillales--1||o__Bacillales_A--2||o__Bacillales_H--1||o__Baltobacterales--1||o__Brevibacillales--1||o__Burkholderiales--196||o__Caulobacterales--2||o__Chromatiales--1||o__Cyanobacteriales--1||o__Desulfitibacterales--1||o__Desulfobulbales--2||o__Desulfovibrionales--23||o__Desulfuromonadales--1||o__Dormibacterales--1||o__Elainellales--2||o__Enterobacterales--23||o__Exiguobacterales--2||o__Ferrovibrionales--1||o__GWC2-55-46--2||o__Gemmatimonadales--6||o__Geobacterales--1||o__Gp22-AA2--1||o__Halanaerobiales--1||o__Halobacteriales--2||o__Holophagales--9||o__Ignavibacteriales--1||o__JACRHJ01--1||o__LZORAL124-64-63--2||o__Lachnospirales--1||o__Leptospirales--2||o__Longimicrobiales--1||o__MBNT15--1||o__Magnetococcales--16||o__Methylococcales--1||o__Miltoncostaeales--1||o__Mycobacteriales--7||o__Myxococcales--4||o__Nitrococcales--1||o__Nitrospirales--2||o__Oscillospirales--3||o__Paenibacillales--14||o__Pedosphaerales--1||o__Phycisphaerales--2||o__Pirellulales--3||o__Propionibacteriales--1||o__Pseudomonadales--149||o__RF32--1||o__Rhizobiales--49||o__Rhodospirillales--3||o__Rhodothermales--10||o__SZUA-252--4||o__Sphingomonadales--47||o__Streptosporangiales--1||o__Syntrophales--1||o__Thermotogales--4||o__Treponematales--17||o__Turneriellales--1||o__UBA10015--1||o__UBA2386--1||o__UBA2770--1||o__UBA460--1||o__UBA4802--1||o__UBA5070--1||o__UBA6902--1||o__UBA9219--1||o__UTPRO1--1||o__Xanthomonadales--17:capture_phylum_counter=p__Acidobacteriota--11||p__Actinobacteriota--12||p__Asgardarchaeota--1||p__Bacteroidota--11||p__Chloroflexota--2||p__Cyanobacteria--3||p__Desulfobacterota--7||p__Desulfobacterota_B--1||p__Desulfobacterota_E--1||p__Desulfobacterota_I--23||p__Dormibacterota--1||p__Edwardsbacteria--6||p__Eisenbacteria--4||p__Eremiobacterota--1||p__Fibrobacterota--1||p__Firmicutes--21||p__Firmicutes_A--5||p__Firmicutes_B--1||p__Firmicutes_F--1||p__Gemmatimonadota--7||p__Halobacteriota--2||p__Krumholzibacteriota--2||p__Myxococcota--4||p__Nitrospirota--4||p__Omnitrophota--1||p__Planctomycetota--6||p__Proteobacteria--522||p__Spirochaetota--21||p__Thermotogota--4||p__Verrucomicrobiota--1:capture_species_counter=s__20CM-2-65-7 sp003220985--1||s__20CM-4-69-16 sp003220795--1||s__AG25 sp003221005--1||s__ATCC-39006 sp002847015--1||s__Achromobacter denitrificans--1||s__Acidovorax sp016783915--2||s__Acidovorax_C caeni--1||s__Actinoplanes ferrugineus_A--1||s__Actinoplanes octamycinicus--1||s__Actinoplanes sp016834655--1||s__Aeromicrobium sp004336805--1||s__Aeromonas allosaccharophila--1||s__Aeromonas hydrophila--1||s__Aeromonas veronii--2||s__Albitalea terrae--1||s__Alkalicoccus urumqiensis--1||s__Allorhizobium sp017599385--3||s__Alpha-05 sp002307145--1||s__Alteromonas profundi_A--1||s__Aminidesulfovibrio sp002382645--3||s__Angulomicrobium novellum_A--1||s__Aquabacterium sp001770775--1||s__Aquabacterium sp002339015--2||s__Aquabacterium sp004322345--1||s__Aquabacterium sp013822685--2||s__Aquabacterium_A sp016721465--1||s__Aquitalea pelogenes--8||s__Aquitalea sp003693445--3||s__Archangium gephyra--1||s__Aromatoleum buckelii--1||s__Aromatoleum petrolei--1||s__Azomonas macrocytogenes--1||s__Azospira_A sp016183655--1||s__Azospirillum sp003116035--2||s__Azospirillum sp008364825--1||s__BOG-933 sp003165295--1||s__Bacillus_A sp000383235--1||s__Blastococcus saxobsidens--4||s__Blastomonas sp000331245--3||s__Bosea robiniae--1||s__Bosea sp001509835--1||s__Bosea sp001556125--5||s__Bosea vestrisii--3||s__Bradyrhizobium sp000239775--7||s__Bradyrhizobium sp000938255--1||s__Bradyrhizobium sp018736105--2||s__Bradyrhizobium sp900114915--1||s__Burkholderia metallica--3||s__Burkholderia sp003854275--2||s__Burkholderia vietnamiensis--1||s__CAILRJ01 sp903836575--1||s__CAINDZ01 sp903912525--2||s__CAIWHR01 sp903912485--6||s__CAIYYN01 sp903930435--1||s__CAJANL01 sp016183945--1||s__CFH-S0501 sp004521915--1||s__CGMCC-1-18722 sp016746085--1||s__Caballeronia sordidicola_C--1||s__Caballeronia sp009766085--3||s__Caballeronia sp011493005--1||s__Caballeronia temeraria--1||s__Cellulosimicrobium sp001942335--2||s__Cellvibrio sp000263355--1||s__Cellvibrio sp004363885--1||s__Chromobacterium alkanivorans--2||s__Chromobacterium paludis--1||s__Chromobacterium sp002213445--1||s__Chromobacterium sphagni--1||s__Collimonas sp900111995--3||s__Corallococcus sp003600865--1||s__Corallococcus sp017309135--1||s__Cronobacter condimenti--1||s__Cronobacter turicensis--1||s__Cupriavidus pauculus--1||s__Curvibacter sp903834975--1||s__DP-19 sp016200545--1||s__Denitratisoma sp007833355--6||s__Derxia gummosa--1||s__Desulfitibacter sp001515945--1||s__Desulfobacillus sp011526165--1||s__Desulfovibrio intestinavium--1||s__Devosia_A sp001899085--7||s__Duganella fentianensis--1||s__Duganella radicis--1||s__Duganella sp009857915--1||s__Duganella sp013376005--1||s__Duganella sp013408245--1||s__Dyella sp016428905--2||s__ER4 sp015068395--1||s__Edwardsiella ictaluri--1||s__Endobugula sp000209515--1||s__Ensifer_A sp900466575--1||s__Enterenecus sp910577525--1||s__Exiguobacterium_A sp003339585--1||s__Exiguobacterium_A sp018618755--1||s__Ferrovibrio sp002482765--1||s__Fervidobacterium_A thailandense_A--4||s__Frateuria_B defendens--1||s__GCA-2706885 sp002706885--2||s__GCA-2753465 sp002753465--1||s__GCA-2753565 sp002753565--1||s__GWB2-55-19 sp001797465--1||s__GWB2-55-19 sp016182655--1||s__Gallionella sp001801105--1||s__Gallionella sp003134595--2||s__Gallionella sp004298605--1||s__Geothrix sp016195985--1||s__Geothrix sp017859995--1||s__Geothrix sp903873655--1||s__Geothrix sp903884655--4||s__Gluconacetobacter diazotrophicus--1||s__HCHbin5 sp015233035--4||s__Haliea sp002414665--1||s__Halomonas lionensis--2||s__Halomonas salina_B--1||s__Halomonas urumqiensis--1||s__Halorussus sp010747475--1||s__Halothermothrix orenii--1||s__Holophaga sp002298155--1||s__Holophaga sp002319925--1||s__Ideonella sp018069755--1||s__Ideonella_A sakaiensis--1||s__J031 sp003696975--1||s__JAAUTJ01 sp012031475--2||s__JAAYCI01 sp012729855--1||s__JAAYUR01 sp012517645--1||s__JAAZNB01 sp012798515--1||s__JABWBD01 sp012728855--1||s__JACDDX01 sp013813145--2||s__JACPFT01 sp016182845--1||s__JACRAR01 sp016234745--1||s__JACRCG01 sp903852495--1||s__JACRHJ01 sp016212105--1||s__JADFXV01 sp015233395--7||s__JAEUSB01 sp016788865--1||s__JAFAKZ01 sp019234745--1||s__JAFALY01 sp019233975--1||s__JAFAMW01 sp019232985--1||s__JAFAYN01 sp019240375--1||s__JAFGNH01 sp016927115--1||s__JAGYID01 sp018606725--1||s__Janthinobacterium sp014200675--2||s__Janthinobacterium sp014379395--10||s__Kinneretia sp013824165--1||s__LX47W sp014042345--1||s__Leptonema illini--1||s__Limisphaera sp011058495--1||s__Limnobacter alexandrii--2||s__Luteibacter sp900119235--1||s__Luteimonas sp008244685--1||s__Luteimonas sp013425765--1||s__Lysinibacillus parviboronicapiens--1||s__Mailhella excrementigallinarum--1||s__Massilia putida--1||s__Massilia rubra--1||s__Massilia sp002007115--3||s__Massilia sp003590855--1||s__Megalodesulfovibrio gigas--5||s__Metasolibacillus fluoroglycofenilyticus--1||s__Methylobacterium aquaticum_C--1||s__Methylobacterium durans--1||s__Methylobacterium frigidaeris--2||s__Methylobacterium mesophilicum--1||s__Methylobacterium sp006151805--3||s__Methylomagnum ishizawai--1||s__Methyloversatilis discipulorum--1||s__Methyloversatilis discipulorum_A--1||s__Methyloversatilis universalis_A--1||s__Miltoncostaea oceani--1||s__Mitsuaria chitosanitabida--7||s__Myxococcus sp013372585--1||s__Natronorubrum texcoconense--1||s__Nitrincola sp000764495--1||s__Nitrospira_C sp011405515--1||s__Nitrotoga sp003402375--1||s__Niveispirillum sp001296005--1||s__Oryzomicrobium terrae--1||s__P52-10 sp014873415--1||s__Paenibacillus albilobatus--1||s__Paenibacillus_A phocaensis--1||s__Paenibacillus_AB mesophilus--1||s__Paenibacillus_B dendritiformis_A--2||s__Paenibacillus_T kobensis--1||s__Paenibacillus_Z lycopersici--1||s__Palsa-1233 sp016704275--1||s__Palsa-872 sp005880945--1||s__Palsa-883 sp003151425--1||s__Pandoraea cepalis--1||s__Pandoraea communis--1||s__Paraburkholderia acidisoli--1||s__Paraburkholderia humisilvae--1||s__Paraburkholderia metrosideri_A--1||s__Paraburkholderia sp000178415--1||s__Paraburkholderia sp001319865--1||s__Paraburkholderia sp905220835--1||s__Paraburkholderia susongensis--1||s__Paracraurococcus ruber--1||s__Parasphingopyxis algicola--1||s__Parasphingopyxis sp014237875--8||s__Permianibacter fluminis--2||s__Phenylobacterium sp001557235--2||s__Phormidium_A sp004299065--1||s__Piscinibacter aquaticus--2||s__Planobispora rosea--1||s__Pseudochelatococcus lubricantis--1||s__Pseudoduganella lurida--10||s__Pseudoduganella namucuonensis--1||s__Pseudolabrys sp903929045--1||s__Pseudomaricurvus alcaniphilus--1||s__Pseudomonas sp017589465--4||s__Pseudomonas_A nitrititolerans--1||s__Pseudomonas_A sp003488145--12||s__Pseudomonas_A stutzeri_AL--1||s__Pseudomonas_B oryzihabitans_E--1||s__Pseudomonas_B psychrotolerans_B--2||s__Pseudomonas_E alkylphenolica_A--1||s__Pseudomonas_E alkylphenolica_B--1||s__Pseudomonas_E amygdali--1||s__Pseudomonas_E arsenicoxydans_A--1||s__Pseudomonas_E brassicae--2||s__Pseudomonas_E fluorescens_M--1||s__Pseudomonas_E fluorescens_Q--2||s__Pseudomonas_E fluorescens_T--1||s__Pseudomonas_E fragi--1||s__Pseudomonas_E frederiksbergensis--1||s__Pseudomonas_E frederiksbergensis_A--3||s__Pseudomonas_E gingeri_B--9||s__Pseudomonas_E gingeri_D--1||s__Pseudomonas_E granadensis--5||s__Pseudomonas_E grimontii--1||s__Pseudomonas_E khazarica--15||s__Pseudomonas_E kitaguniensis--1||s__Pseudomonas_E migulae--1||s__Pseudomonas_E monteilii_C--1||s__Pseudomonas_E moorei--1||s__Pseudomonas_E mosselii--1||s__Pseudomonas_E orientalis_A--1||s__Pseudomonas_E poae--1||s__Pseudomonas_E putida_A--1||s__Pseudomonas_E putida_C--1||s__Pseudomonas_E putida_K--1||s__Pseudomonas_E putida_M--1||s__Pseudomonas_E saxonica--1||s__Pseudomonas_E seleniipraecipitans--1||s__Pseudomonas_E sp000416235--1||s__Pseudomonas_E sp000512695--1||s__Pseudomonas_E sp000612585--1||s__Pseudomonas_E sp000801235--1||s__Pseudomonas_E sp001642705--1||s__Pseudomonas_E sp002356535--1||s__Pseudomonas_E sp002386445--2||s__Pseudomonas_E sp002874965--7||s__Pseudomonas_E sp003033885--12||s__Pseudomonas_E sp003053805--1||s__Pseudomonas_E sp014268745--12||s__Pseudomonas_E sp900187645--1||s__Pseudomonas_E sp900580865--2||s__Pseudomonas_E sp900581005--6||s__Pseudomonas_E sp900601905--1||s__Pseudomonas_E veronii--1||s__Pseudomonas_E viridiflava--1||s__Pseudomonas_M indica--2||s__Pseudorhodoferax boronicumulans_A--1||s__Pseudoteredinibacter isoporae--3||s__Psychromonas sp013619145--1||s__QWPN01 sp005789975--1||s__R196 sp004764705--1||s__RBG-16-49-21 sp017999915--1||s__Ramlibacter sp004681975--1||s__Rhizobacter gummiphilus--1||s__Rhizobacter sp000800095--7||s__Rhizobacter sp001425825--2||s__Rhizobacter sp012932665--3||s__Rhizobacter sp900142965--7||s__Rhizobium album--1||s__Rhizorhabdus sp004297635--1||s__Rhodoferax sp903930255--1||s__Rhodopseudomonas faecalis--1||s__Rhodopseudomonas palustris_E--2||s__Roseomonas deserti_A--1||s__Roseomonas_B oryzicola--1||s__Rubrivivax albus--1||s__Rubrivivax sp001295905--2||s__Rubrivivax sp018971105--1||s__Rubrivivax sp903822435--1||s__Ruminiclostridium cellulolyticum--1||s__SKYL01 sp007121755--1||s__SURF-23 sp016217725--1||s__SXZD01 sp005788065--1||s__SZUA-370 sp003247225--1||s__Saccharibacillus alkalitolerans--3||s__Saccharibacillus deserti--2||s__Saccharibacillus sp002189105--1||s__Salinibacter altiplanensis--6||s__Salinibacter ruber--4||s__Salinicola peritrichatus--1||s__Serratia liquefaciens_A--2||s__Shewanella baltica--1||s__Shewanella carassii--4||s__Shewanella sp018596335--1||s__Silvimonas terrae--1||s__Solidesulfovibrio magneticus_A--4||s__Solidesulfovibrio magneticus_B--2||s__Sphingobium sp016000085--1||s__Sphingomonas adhaesiva--3||s__Sphingomonas ginsenosidivorax--1||s__Sphingomonas sanguinis--1||s__Sphingomonas sp000241485--13||s__Sphingomonas sp000632225--1||s__Sphingomonas sp001421715--2||s__Sphingomonas sp001421765--3||s__Sphingomonas sp001555965--5||s__Sphingomonas_I sp013113735--1||s__Sphingopyxis sp001468465--3||s__Stenotrophomonas lactitubi--1||s__Stenotrophomonas maltophilia_AH--1||s__Stenotrophomonas maltophilia_AT--4||s__Stenotrophomonas maltophilia_G--1||s__Stenotrophomonas sp003504055--1||s__Stenotrophomonas tumulicola--1||s__Sulfuritalea sp016712985--1||s__Sulfuritalea sp903933395--1||s__Syntrophotalea_A sp013619105--1||s__TMPK1 sp018332375--3||s__Tepidimonas fonticaldi--1||s__Terracidiphilus sp015654835--1||s__Thauera aminoaromatica--4||s__Thauera humireducens--1||s__Thauera sp003446655--2||s__Thauera sp017997795--1||s__Thermogutta terrifontis--1||s__Thiobacillus sp001897675--3||s__Thiocystis violacea--1||s__Thiomonas sp000377645--15||s__Treponema_D sp018064905--1||s__Treponema_D sp902799665--1||s__Trinickia dabaoshanensis--1||s__Turneriella sp016788945--1||s__UBA11549 sp002439085--1||s__UBA12059 sp018815555--11||s__UBA1479 sp002325375--1||s__UBA1712 sp018056665--1||s__UBA2219 sp002327765--1||s__UBA2255 sp002347565--6||s__UBA2262 sp002347185--2||s__UBA2770 sp002352565--1||s__UBA5070 sp016699655--1||s__UBA5200 sp002412825--2||s__UBA8363 sp013349385--3||s__UBA8904 sp002382045--1||s__Usitatibacter sp001953215--1||s__VGXW01 sp016873195--1||s__Velthaea versatilis--1||s__Vibrio panuliri--1||s__WAKA01 sp015523565--1||s__WJMR01 sp014727845--1||s__WMHbin3 sp002753185--5||s__WMHbin3 sp015231915--3||s__WS-7 sp005893265--4||s__Wenzhouxiangella sp003565625--1||s__Xanthomonas_A sp014199795--1||s__Zoogloea sp009026175--1||s__Zoogloea sp016720685--1:evalue_avg=5.475814484698982e-17:evalue_max=1.21e-14:evalue_min=6.28e-82:evalue_std=7.449157579948141e-16:evalue_sum=1.50584898329222e-14:gapopen_avg=0.18545454545454546:gapopen_max=3.0:gapopen_min=0.0:gapopen_std=0.47392528508832665:gapopen_sum=51.0:gtdb_class_counter=c__Campylobacteria--26||c__Desulfovibrionia--3||c__Fibrobacteria--4||c__Gammaproteobacteria--1898||c__Holophagae--1||c__Kiritimatiellae--1||c__Leptospirae--73||c__Myxococcia--8||c__Nitrospiria--2||c__OLB16--1||c__Phycisphaerae--2||c__RBG-16-64-22--3||c__Thermodesulfovibrionia--1||c__WYAZ01--1:gtdb_domain_counter=d__Bacteria--2024:gtdb_family_counter=f__AK92--1||f__Acidihalobacteraceae--3||f__Acidithiobacillaceae--7||f__Aeromonadaceae--39||f__Alteromonadaceae--44||f__Anaeromyxobacteraceae--6||f__Aquaspirillaceae--7||f__Arcobacteraceae--3||f__Beggiatoaceae--3||f__Burkholderiaceae--588||f__CADEHE01--1||f__CAIKXV01--2||f__CAIQIC01--1||f__CAIRSR01--4||f__Casimicrobiaceae--1||f__Cellvibrionaceae--18||f__Chitinibacteraceae--37||f__Chitinimonadaceae--12||f__Chromatiaceae--14||f__Chromobacteriaceae--71||f__Competibacteraceae--2||f__DSM-103792--1||f__DSM-6294--3||f__Desulfomicrobiaceae--1||f__Desulfovibrionaceae--2||f__Ectothiorhodospiraceae--2||f__Ferrovaceae--5||f__GCA-001735895--1||f__Ga0077523--7||f__Ga0077536--6||f__Gallionellaceae--38||f__HTCC2089--2||f__Halieaceae--1||f__Halorhodospiraceae--2||f__Halothiobacillaceae--1||f__Holophagaceae--1||f__HyVt-429--3||f__JAADHQ01--1||f__JAADHS01--1||f__JAADJB01--3||f__JABEVD01--2||f__JABHGC01--1||f__Ketobacteraceae--14||f__Leeiaceae--1||f__Leptospiraceae--73||f__Magnetobacteriaceae--1||f__Marinomonadaceae--4||f__Methylococcaceae--20||f__Methylomonadaceae--66||f__Methylophilaceae--12||f__Moritellaceae--1||f__Myxococcaceae--2||f__Natronospirillaceae--5||f__Neiellaceae--1||f__Nevskiaceae--1||f__Nitrincolaceae--8||f__Nitrospiraceae--2||f__Oleiphilaceae--12||f__Porticoccaceae--3||f__Pseudomonadaceae--226||f__Psychromonadaceae--4||f__RBG-16-64-22--3||f__Rhodanobacteraceae--1||f__Rhodocyclaceae--335||f__SG8-39--4||f__SG8-41--3||f__SURF-12--1||f__SZUA-152--2||f__SZUA-21--1||f__SZUA-229--4||f__SZUA-76--4||f__Shewanellaceae--7||f__Steroidobacteraceae--14||f__Sulfuricellaceae--13||f__Sulfurimonadaceae--22||f__Sulfurospirillaceae--1||f__Tenderiaceae--1||f__Thermithiobacillaceae--1||f__Thiobacillaceae--13||f__Thiohalomonadaceae--4||f__Thiohalospiraceae--1||f__UBA1924--2||f__UBA5070--4||f__UBA6429--1||f__UBA6915--4||f__UBA7239--1||f__Vibrionaceae--32||f__WYAZ01--1||f__Wenzhouxiangellaceae--12||f__Xanthomonadaceae--128:gtdb_genus_counter=g__13-2-20CM-66-19--2||g__2-02-FULL-62-17--2||g__39-52-133--3||g__42-54-T18--2||g__50-400-T64--3||g__66-26--3||g__AK92--1||g__AVCC01--4||g__AWTP1-18--1||g__Accumulibacter--34||g__Acidihalobacter--3||g__Acidithiobacillus--6||g__Acidovorax_A--6||g__Aeromonas--30||g__Aliidiomarina--1||g__Alishewanella--2||g__Anaeromyxobacter--6||g__Andreprevotia--7||g__Aquabacterium--31||g__Aquabacterium_A--16||g__Aquaspirillum--1||g__Aquimonas--1||g__Aquincola--1||g__Aquitalea--10||g__Aromatoleum--9||g__Azo-2--4||g__Azoarcus--16||g__Azoarcus_C--7||g__Azoarcus_F--2||g__Azohydromonas--1||g__Azonexus--46||g__Azospira--4||g__Azospira_A--2||g__Azovibrio--3||g__BB10--1||g__BB2--1||g__BB31--2||g__Bordetella_B--4||g__Bordetella_C--7||g__CADEHE01--1||g__CAIJXJ01--2||g__CAIKVZ01--4||g__CAIKXV01--2||g__CAILRJ01--6||g__CAIMXF01--1||g__CAIRSR01--4||g__CAISIP01--1||g__CAISUK01--4||g__CAITKP01--3||g__CAIVHB01--5||g__CAIVXW01--1||g__CAIYYX01--7||g__CAIZPE01--5||g__CAJBIL01--3||g__CAU-1598--1||g__CGMCC-1-18722--1||g__Cellvibrio--9||g__Ch67--2||g__Chitinibacter--2||g__Chitinilyticum--3||g__Chitinimonas--6||g__Chitiniphilus--4||g__Chitinolyticbacter--5||g__Chromatium--2||g__Chromobacterium--53||g__Cognaticolwellia--2||g__Colwellia_A--2||g__Comamonas--2||g__Curvibacter--1||g__DAT-1--2||g__DC-out156--1||g__DP16D-bin41--1||g__Dactylopiibacterium--11||g__Deefgea--2||g__Denitratisoma--3||g__Denitromonas--1||g__Derxia--4||g__Desulfobacillus--5||g__Desulfomicrobium--1||g__Duganella--104||g__Ectothiorhodospira--2||g__Ferriphaselus--1||g__Formivibrio--2||g__GCA-001735895--1||g__GCA-2706885--1||g__GCA-2733885--1||g__GCA-2746115--4||g__GCA-2786225--2||g__GLR69--3||g__Ga0077526--7||g__Ga0077536--3||g__Gallionella--10||g__Giesbergeria--4||g__Gynuella--1||g__Hahella--3||g__Halioglobus--1||g__Halothiobacillus--1||g__HdN1--8||g__Herbaspirillum--27||g__Holophaga--1||g__HyVt-429--3||g__Hydrocarboniclastica--1||g__Hydrocarboniphaga--1||g__Hylemonella--2||g__Ideonella--14||g__Imhoffiella--8||g__Inhella--8||g__Iodobacter--9||g__JAADHQ01--1||g__JAADHS01--1||g__JAADJB01--3||g__JAAYGT01--1||g__JABEVD01--2||g__JABHGC01--1||g__JABWBB01--1||g__JABWCC01--1||g__JACCES01--3||g__JACOUN01--1||g__JACPVK01--1||g__JACPVY01--2||g__JACQEP01--1||g__JACQWY01--3||g__JACQYA01--1||g__JACRAR01--5||g__JACRPB01--3||g__JADFXG01--1||g__JADGRQ01--2||g__JADJBV01--1||g__JADJCH01--1||g__JADJDQ01--3||g__JAEUJQ01--2||g__JAEUNJ01--1||g__JAEUNL01--1||g__JAEUNM01--1||g__JAFAKZ01--4||g__JAFALK01--2||g__JAGOXX01--2||g__JAGTRP01--7||g__JAGXQV01--9||g__Janthinobacterium--4||g__Ketobacter--2||g__LX47W--17||g__Leeia--1||g__Leptospira--21||g__Leptospira_A--29||g__Leptospira_B--15||g__Leptothrix--6||g__Limnobacter--5||g__Luteimonas--1||g__Lysobacter--5||g__Macromonas--1||g__Mangrovitalea--1||g__Marinifaba--1||g__Marinobacter--4||g__Marinobacter_A--2||g__Marinomonas--4||g__Massilia--9||g__Methylicorpusculum--2||g__Methylobacter_A--11||g__Methylocaldum--1||g__Methylogaea--2||g__Methylomagnum--6||g__Methylomonas--31||g__Methylophilus--6||g__Methylospira--8||g__Methyloterricola--1||g__Methylotuvimicrobium--2||g__Methyloversatilis--7||g__Methylovorus--1||g__Methylovulum--5||g__Moritella--1||g__Motiliproteus--5||g__NORP36--1||g__Natronospirillum--1||g__Nitrincola--1||g__Nitrospira_D--1||g__Nitrotoga--13||g__Niveibacterium--4||g__Noviherbaspirillum--12||g__Novimethylophilus--3||g__Oleiagrimonas--1||g__Oleibacter--2||g__Oleiphilus--1||g__Oryzomicrobium--1||g__PALSA-1003--1||g__PALSA-1004--3||g__PALSA-1006--3||g__PFJX01--7||g__Paludibacterium--3||g__Paraburkholderia--2||g__Paraglaciecola--2||g__Parapusillimonas--1||g__Pararheinheimera--5||g__Pararobbsia--1||g__Parasulfuritortus--2||g__Paucibacter_A--10||g__Paucimonas--1||g__Pelomonas--1||g__Permianibacter--1||g__Photobacterium--5||g__Pigmentiphaga--2||g__Plasticicumulans--2||g__Pokkaliibacter--2||g__Polaromonas--1||g__Polyangium_A--2||g__Poseidonibacter--2||g__Propionivibrio--19||g__Pseudacidovorax--2||g__Pseudoalteromonas--23||g__Pseudodesulfovibrio--2||g__Pseudoduganella--52||g__Pseudogulbenkiania--2||g__Pseudomonas_A--9||g__Pseudomonas_B--37||g__Pseudomonas_D--1||g__Pseudomonas_E--170||g__Pseudomonas_F--4||g__Pseudomonas_H--2||g__Pseudomonas_R--2||g__Pseudoxanthomonas--1||g__Pseudoxanthomonas_A--3||g__Psychromonas--4||g__Pusillimonas_A--1||g__RBG-16-64-22--3||g__RGIG665--1||g__RI-121--1||g__RI-92--1||g__Ramlibacter--5||g__Rheinheimera--4||g__Rhizobacter--8||g__Rhodocyclus--3||g__Rhodoferax--88||g__Rivicola--6||g__Rubrivivax--18||g__Rugamonas--8||g__SCN-69-89--1||g__SKYL01--2||g__SLDE01--1||g__SLTB01--1||g__SXIZ01--2||g__SYGV01--1||g__SZUA-152--2||g__SZUA-229--3||g__SZUA-41--1||g__SZUA-493--2||g__SZUA-76--4||g__Saccharospirillum--1||g__Salinibius--2||g__Shewanella--7||g__Sideroxydans--5||g__Silvimonas--3||g__Solimicrobium--4||g__Sphaerotilus--6||g__Steroidobacter--2||g__Steroidobacter_A--10||g__Sterolibacterium--6||g__Sulfuricella--1||g__Sulfuricurvum--4||g__Sulfurimicrobium--3||g__Sulfurimonas--10||g__Sulfuritalea--52||g__Sulfurivermis--1||g__Sulfurospirillum--1||g__Symbiobacter--4||g__Teredinibacter--2||g__Thalassomonas--2||g__Thauera--17||g__Thauera_A--14||g__Thermithiobacillus--1||g__Thiobaca--4||g__Thiobacillus--4||g__Thiohalospira--1||g__Thiomonas--25||g__Tolumonas--4||g__Trinickia--3||g__UBA10906--12||g__UBA1934--3||g__UBA2009--1||g__UBA2033--5||g__UBA2250--2||g__UBA2334--1||g__UBA2486--1||g__UBA5070--4||g__UBA5868--3||g__UBA6915--4||g__UBA7239--1||g__Uliginosibacterium--1||g__Undibacterium--19||g__VEPB01--1||g__VIKH01--2||g__VJOY01--1||g__Variovorax--1||g__Vibrio--27||g__Vogesella--3||g__WAJ17--1||g__WGLV01--1||g__WM-3-3--1||g__Wenzhouxiangella--12||g__Xanthomonas--66||g__Xanthomonas_A--50||g__Xylophilus--1||g__Zobellella--1||g__Zobellella_C--1||g__Zoogloea--21:gtdb_order_counter=o__Acidithiobacillales--8||o__Arenicellales--3||o__Beggiatoales--3||o__Burkholderiales--1152||o__CAIRSR01--4||o__Campylobacterales--26||o__Chromatiales--14||o__Competibacterales--2||o__Desulfovibrionales--3||o__Ectothiorhodospirales--5||o__Enterobacterales--129||o__GCA-001735895--1||o__Ga0077536--6||o__Halothiobacillales--1||o__Holophagales--1||o__JAADHQ01--1||o__JAADHS01--1||o__JAADJB01--3||o__JABHGC01--1||o__LD1-PB3--1||o__Leptospirales--73||o__Methylococcales--86||o__Myxococcales--8||o__Nevskiales--1||o__Nitrococcales--3||o__Nitrospirales--2||o__Phycisphaerales--2||o__Pseudomonadales--297||o__RBG-16-64-22--3||o__SURF-12--1||o__SZUA-152--2||o__SZUA-21--1||o__SZUA-229--4||o__SZUA-76--4||o__Steroidobacterales--14||o__Tenderiales--1||o__Thermodesulfovibrionales--1||o__Thiohalomonadales--4||o__Thiohalospirales--1||o__UBA5070--4||o__UBA6429--1||o__UBA6915--4||o__WYAZ01--1||o__Xanthomonadales--141:gtdb_phylum_counter=p__Acidobacteriota--1||p__Campylobacterota--26||p__Desulfobacterota_I--3||p__Fibrobacterota--4||p__Myxococcota--9||p__Nitrospirota--6||p__OLB16--1||p__Planctomycetota--2||p__Proteobacteria--1898||p__Spirochaetota--73||p__Verrucomicrobiota--1:gtdb_species_counter=s__13-2-20CM-66-19 sp018241505--2||s__2-02-FULL-62-17 sp903859155--1||s__2-02-FULL-62-17 sp903899705--1||s__39-52-133 sp002278935--3||s__42-54-T18 sp002402125--2||s__50-400-T64 sp002162815--1||s__50-400-T64 sp002162825--1||s__50-400-T64 sp018069465--1||s__66-26 sp001897745--3||s__AK92 sp003399765--1||s__AVCC01 sp012927585--2||s__AVCC01 sp012927625--2||s__AWTP1-18 sp003963315--1||s__Accumulibacter phosphatis_C--4||s__Accumulibacter phosphatis_H--10||s__Accumulibacter sp000584975--5||s__Accumulibacter sp000585015--2||s__Accumulibacter sp005524045--3||s__Accumulibacter sp016714935--6||s__Accumulibacter sp016789495--1||s__Accumulibacter sp017592775--3||s__Acidihalobacter aeolianus--1||s__Acidihalobacter prosperus--1||s__Acidihalobacter yilgarnenesis--1||s__Acidithiobacillus ferrianus--2||s__Acidithiobacillus ferrooxidans_C--1||s__Acidithiobacillus sp002847505--1||s__Acidithiobacillus sp018853465--1||s__Acidithiobacillus sp018853815--1||s__Acidovorax_A avenae--1||s__Acidovorax_A cattleyae--1||s__Acidovorax_A oryzae--1||s__Acidovorax_A sp002397315--1||s__Acidovorax_A wautersii--2||s__Aeromonas allosaccharophila--1||s__Aeromonas bestiarum--2||s__Aeromonas bivalvium--1||s__Aeromonas cavernicola--1||s__Aeromonas dhakensis--1||s__Aeromonas enteropelogenes--2||s__Aeromonas finlandensis--2||s__Aeromonas fluvialis_A--1||s__Aeromonas hydrophila--2||s__Aeromonas jandaei--3||s__Aeromonas lacus--2||s__Aeromonas molluscorum--1||s__Aeromonas piscicola--2||s__Aeromonas popoffii--2||s__Aeromonas rivuli--1||s__Aeromonas salmonicida--1||s__Aeromonas sobria--2||s__Aeromonas sp900156095--1||s__Aeromonas veronii--2||s__Aliidiomarina sedimenti--1||s__Alishewanella longhuensis--1||s__Alishewanella tabrizica--1||s__Anaeromyxobacter dehalogenans--2||s__Anaeromyxobacter dehalogenans_B--2||s__Anaeromyxobacter sp000964525--2||s__Andreprevotia chitinilytica--2||s__Andreprevotia lacus--2||s__Andreprevotia sp009848685--3||s__Aquabacterium fontiphilum--1||s__Aquabacterium lacunae--2||s__Aquabacterium sp000768065--7||s__Aquabacterium sp002339015--1||s__Aquabacterium sp003963115--1||s__Aquabacterium sp004297345--2||s__Aquabacterium sp004322345--1||s__Aquabacterium sp005502875--1||s__Aquabacterium sp013822685--2||s__Aquabacterium sp014378415--3||s__Aquabacterium sp016195855--5||s__Aquabacterium sp016234775--5||s__Aquabacterium_A pictum--1||s__Aquabacterium_A sp000244995--1||s__Aquabacterium_A sp001770815--3||s__Aquabacterium_A sp002198735--1||s__Aquabacterium_A sp013360485--1||s__Aquabacterium_A sp016213205--2||s__Aquabacterium_A sp016721465--2||s__Aquabacterium_A sp017992055--2||s__Aquabacterium_A sp017999135--3||s__Aquaspirillum serpens--1||s__Aquimonas voraii--1||s__Aquincola tertiaricarbonis--1||s__Aquitalea aquatilis--2||s__Aquitalea denitrificans--1||s__Aquitalea magnusonii--1||s__Aquitalea magnusonii_B--1||s__Aquitalea magnusonii_C--1||s__Aquitalea pelogenes--1||s__Aquitalea sp003693445--2||s__Aquitalea sp013391415--1||s__Aromatoleum buckelii--2||s__Aromatoleum sp000349945--6||s__Aromatoleum toluolicum--1||s__Azo-2 sp018906035--4||s__Azoarcus indigens--6||s__Azoarcus olearius--1||s__Azoarcus sp006496635--3||s__Azoarcus sp012911025--6||s__Azoarcus_C communis--3||s__Azoarcus_C communis_A--2||s__Azoarcus_C sp018122735--2||s__Azoarcus_F taiwanensis--2||s__Azohydromonas aeria--1||s__Azonexus agitatus--1||s__Azonexus aromaticus_A--1||s__Azonexus aromaticus_B--2||s__Azonexus denitrificans--2||s__Azonexus fungiphilus--3||s__Azonexus hortensis--2||s__Azonexus hydrophilus--3||s__Azonexus hydrophilus_A--1||s__Azonexus sp002425245--2||s__Azonexus sp002470165--1||s__Azonexus sp002842345--2||s__Azonexus sp003441615--3||s__Azonexus sp003583745--3||s__Azonexus sp004379165--2||s__Azonexus sp008080565--2||s__Azonexus sp008711155--1||s__Azonexus sp012275485--4||s__Azonexus sp012839675--1||s__Azonexus sp013335535--1||s__Azonexus sp016709495--1||s__Azonexus sp018261895--1||s__Azonexus sp018261905--3||s__Azonexus sp900549295--3||s__Azonexus sp903930395--1||s__Azospira oryzae--2||s__Azospira sp003112695--2||s__Azospira_A restricta--1||s__Azospira_A sp016183655--1||s__Azovibrio restrictus--1||s__Azovibrio restrictus_A--2||s__BB10 sp016744905--1||s__BB2 sp016745035--1||s__BB31 sp016744475--2||s__Bordetella_B ansorpii--1||s__Bordetella_B ansorpii_A--1||s__Bordetella_B sp002119665--1||s__Bordetella_B sp007679965--1||s__Bordetella_C bronchialis--1||s__Bordetella_C sp001433395--1||s__Bordetella_C sp002119685--1||s__Bordetella_C sp002209485--1||s__Bordetella_C sp002261215--1||s__Bordetella_C sp002261225--1||s__Bordetella_C sp002261425--1||s__CADEHE01 sp902826775--1||s__CAIJXJ01 sp903824575--2||s__CAIKVZ01 sp903830985--1||s__CAIKVZ01 sp903838565--1||s__CAIKVZ01 sp903844215--1||s__CAIKVZ01 sp903909815--1||s__CAIKXV01 sp903873475--2||s__CAILRJ01 sp010365165--2||s__CAILRJ01 sp014376645--1||s__CAILRJ01 sp903836575--3||s__CAIMXF01 sp013289985--1||s__CAIRSR01 sp903824965--2||s__CAIRSR01 sp903881315--2||s__CAISIP01 sp016790475--1||s__CAISUK01 sp903888645--4||s__CAITKP01 sp018824305--1||s__CAITKP01 sp903892995--2||s__CAIVHB01 sp903863375--1||s__CAIVHB01 sp903867885--2||s__CAIVHB01 sp903893215--2||s__CAIVXW01 sp903910005--1||s__CAIYYX01 sp903832735--2||s__CAIYYX01 sp903904605--1||s__CAIYYX01 sp903930535--4||s__CAIZPE01 sp016710525--4||s__CAIZPE01 sp903934295--1||s__CAJBIL01 sp903939665--3||s__CAU-1598 sp014841215--1||s__CGMCC-1-18722 sp016746085--1||s__Cellvibrio japonicus--1||s__Cellvibrio mixtus_A--2||s__Cellvibrio polysaccharolyticus--1||s__Cellvibrio sp002007605--1||s__Cellvibrio sp004173475--1||s__Cellvibrio sp016712405--1||s__Cellvibrio sp903858205--2||s__Ch67 sp013178375--2||s__Chitinibacter sp009760905--2||s__Chitinilyticum aquatile--1||s__Chitinilyticum litopenaei--1||s__Chitinilyticum litopenaei_A--1||s__Chitinimonas arctica--1||s__Chitinimonas koreensis--1||s__Chitinimonas sp002735695--3||s__Chitinimonas taiwanensis--1||s__Chitiniphilus eburneus--2||s__Chitiniphilus shinanonensis--2||s__Chitinolyticbacter meiyuanensis--5||s__Chromatium violascens--2||s__Chromobacterium alkanivorans--4||s__Chromobacterium amazonense--3||s__Chromobacterium haemolyticum--4||s__Chromobacterium haemolyticum_A--3||s__Chromobacterium paludis--3||s__Chromobacterium phragmitis--2||s__Chromobacterium sp001043555--4||s__Chromobacterium sp002213445--3||s__Chromobacterium sp002848345--2||s__Chromobacterium sp002924365--4||s__Chromobacterium sp003052555--4||s__Chromobacterium sp016428945--3||s__Chromobacterium sphagni--2||s__Chromobacterium subtsugae--3||s__Chromobacterium vaccinii--3||s__Chromobacterium vaccinii_A--3||s__Chromobacterium violaceum--3||s__Cognaticolwellia sp014077005--1||s__Cognaticolwellia sp014077095--1||s__Colwellia_A sp013215295--1||s__Colwellia_A sp014076845--1||s__Comamonas aquatica--1||s__Comamonas sp018384835--1||s__Curvibacter lanceolatus--1||s__DAT-1 sp019084025--2||s__DC-out156 sp019090385--1||s__DP16D-bin41 sp004321905--1||s__Dactylopiibacterium carminicum--1||s__Dactylopiibacterium sp002307175--3||s__Dactylopiibacterium sp002855595--3||s__Dactylopiibacterium sp018262235--4||s__Deefgea rivuli--1||s__Deefgea sp013284055--1||s__Denitratisoma oestradiolicum--2||s__Denitratisoma sp007833355--1||s__Denitromonas sp010983895--1||s__Derxia gummosa--2||s__Derxia lacustris--2||s__Desulfobacillus denitrificans--1||s__Desulfobacillus sp003105015--2||s__Desulfobacillus sp011526165--1||s__Desulfobacillus sp018262875--1||s__Desulfomicrobium sp018902545--1||s__Duganella aceris--3||s__Duganella alba--4||s__Duganella callida--3||s__Duganella danionis--1||s__Duganella fentianensis--1||s__Duganella levis--3||s__Duganella margarita--3||s__Duganella phyllosphaerae--1||s__Duganella radicis--7||s__Duganella rivi--4||s__Duganella sacchari--2||s__Duganella sp000335815--4||s__Duganella sp000381565--7||s__Duganella sp003217375--3||s__Duganella sp003416895--6||s__Duganella sp003416985--7||s__Duganella sp009380215--5||s__Duganella sp009674535--4||s__Duganella sp009857435--4||s__Duganella sp009857445--4||s__Duganella sp009857495--2||s__Duganella sp009857915--1||s__Duganella sp013375995--5||s__Duganella sp013376005--5||s__Duganella sp013408245--3||s__Duganella sp017833525--2||s__Duganella sp019219065--2||s__Duganella sp900100205--2||s__Duganella sp900109645--4||s__Duganella sp900110275--1||s__Duganella zoogloeoides--1||s__Ectothiorhodospira marina--1||s__Ectothiorhodospira shaposhnikovii--1||s__Ferriphaselus sp016234685--1||s__Formivibrio citricus--2||s__GCA-001735895 sp001735895--1||s__GCA-2706885 sp002706885--1||s__GCA-2733885 sp002733885--1||s__GCA-2746115 sp002746115--4||s__GCA-2786225 sp002786225--1||s__GCA-2786225 sp009991425--1||s__GLR69 sp013138865--3||s__Ga0077526 sp001464765--2||s__Ga0077526 sp001464895--1||s__Ga0077526 sp016125475--2||s__Ga0077526 sp016713305--2||s__Ga0077536 sp001464935--1||s__Ga0077536 sp903866355--2||s__Gallionella capsiferriformans--1||s__Gallionella kumadai--2||s__Gallionella sp001801025--1||s__Gallionella sp001801105--1||s__Gallionella sp016197305--1||s__Gallionella sp016218465--1||s__Gallionella sp016218475--1||s__Gallionella sp017880945--1||s__Gallionella sp903934275--1||s__Giesbergeria anulus--1||s__Giesbergeria metamorpha--1||s__Giesbergeria psychrophila--1||s__Giesbergeria sp016192425--1||s__Gynuella sunshinyii--1||s__Hahella chejuensis--1||s__Hahella sp004135205--1||s__Hahella sp018986435--1||s__Halioglobus sp018657645--1||s__Halothiobacillus sp001663815--1||s__HdN1 sp000198515--8||s__Herbaspirillum aquaticum--1||s__Herbaspirillum autotrophicum--1||s__Herbaspirillum chlorophenolicum--1||s__Herbaspirillum frisingense--1||s__Herbaspirillum frisingense_B--1||s__Herbaspirillum hiltneri--1||s__Herbaspirillum huttiense--1||s__Herbaspirillum lusitanum--1||s__Herbaspirillum rhizosphaerae--1||s__Herbaspirillum robiniae--1||s__Herbaspirillum rubrisubalbicans--1||s__Herbaspirillum seropedicae--1||s__Herbaspirillum sp000261365--1||s__Herbaspirillum sp000282135--1||s__Herbaspirillum sp000282575--1||s__Herbaspirillum sp000577615--1||s__Herbaspirillum sp002257565--1||s__Herbaspirillum sp004563925--1||s__Herbaspirillum sp006715495--1||s__Herbaspirillum sp013426985--1||s__Herbaspirillum sp014192645--1||s__Herbaspirillum sp015655165--1||s__Herbaspirillum sp016429215--1||s__Herbaspirillum sp017744395--1||s__Herbaspirillum sp017814915--2||s__Herbaspirillum sp019233085--1||s__Holophaga sp002298155--1||s__HyVt-429 sp013152415--3||s__Hydrocarboniclastica marina--1||s__Hydrocarboniphaga daqingensis--1||s__Hylemonella gracilis_A--1||s__Hylemonella gracilis_B--1||s__Ideonella sp000333615--2||s__Ideonella sp002255925--1||s__Ideonella sp010499455--2||s__Ideonella sp016213265--2||s__Ideonella sp016710065--1||s__Ideonella sp017302485--2||s__Ideonella sp018069755--2||s__Ideonella sp018069875--2||s__Imhoffiella drewsii--4||s__Imhoffiella purpurea--4||s__Inhella crocodyli--2||s__Inhella gelatinilytica--1||s__Inhella inkyongensis--3||s__Inhella proteolytica--2||s__Iodobacter fluviatilis--1||s__Iodobacter fluviatilis_A--3||s__Iodobacter sp000969645--1||s__Iodobacter sp002735645--3||s__Iodobacter sp011601265--1||s__JAADHQ01 sp011052215--1||s__JAADHS01 sp013151745--1||s__JAADJB01 sp013151035--3||s__JAAYGT01 sp012727555--1||s__JABEVD01 sp013044025--2||s__JABHGC01 sp018672285--1||s__JABWBB01 sp013360675--1||s__JABWCC01 sp013359315--1||s__JACCES01 sp012512545--1||s__JACCES01 sp013416455--2||s__JACOUN01 sp016177805--1||s__JACPVK01 sp016191795--1||s__JACPVY01 sp016197345--2||s__JACQEP01 sp016200485--1||s__JACQWY01 sp016209015--3||s__JACQYA01 sp016208425--1||s__JACRAR01 sp016234745--5||s__JACRPB01 sp016214175--3||s__JADFXG01 sp015233895--1||s__JADGRQ01 sp016195915--2||s__JADJBV01 sp016703535--1||s__JADJCH01 sp016703325--1||s__JADJDQ01 sp016702605--3||s__JAEUJQ01 sp016879935--2||s__JAEUNJ01 sp016791145--1||s__JAEUNL01 sp016711925--1||s__JAEUNM01 sp016791105--1||s__JAFAKZ01 sp019234745--4||s__JAFALK01 sp019234295--2||s__JAGOXX01 sp018059485--2||s__JAGTRP01 sp018261935--7||s__JAGXQV01 sp018336195--9||s__Janthinobacterium lividum_D--1||s__Janthinobacterium sp003133225--1||s__Janthinobacterium sp014379395--2||s__Ketobacter sp002471665--1||s__Ketobacter sp002708905--1||s__LX47W sp014042345--5||s__LX47W sp014042355--6||s__LX47W sp014042365--6||s__Leeia oryzae--1||s__Leptospira adleri--1||s__Leptospira alexanderi--1||s__Leptospira alstonii--1||s__Leptospira barantonii--1||s__Leptospira borgpetersenii--1||s__Leptospira ellisii--1||s__Leptospira gomenensis--1||s__Leptospira interrogans--1||s__Leptospira kirschneri--1||s__Leptospira kmetyi--1||s__Leptospira mayottensis--1||s__Leptospira noguchii--1||s__Leptospira santarosai--1||s__Leptospira sp016918785--1||s__Leptospira sp016919175--1||s__Leptospira stimsonii--1||s__Leptospira stimsonii_A--1||s__Leptospira tipperaryensis--1||s__Leptospira weilii--1||s__Leptospira weilii_A--1||s__Leptospira yasudae--1||s__Leptospira_A bandrabouensis--1||s__Leptospira_A biflexa--1||s__Leptospira_A bourretii--1||s__Leptospira_A bouyouniensis--1||s__Leptospira_A brenneri--1||s__Leptospira_A congkakensis--1||s__Leptospira_A ellinghausenii--1||s__Leptospira_A harrisiae--1||s__Leptospira_A idonii--1||s__Leptospira_A ilyithenensis--1||s__Leptospira_A jelokensis--1||s__Leptospira_A kanakyensis--1||s__Leptospira_A kemamanensis--1||s__Leptospira_A kobayashii--1||s__Leptospira_A levettii--1||s__Leptospira_A meyeri--1||s__Leptospira_A montravelensis--1||s__Leptospira_A mtsangambouensis--1||s__Leptospira_A noumeaensis--1||s__Leptospira_A ognonensis--1||s__Leptospira_A perdikensis--1||s__Leptospira_A ryugenii--1||s__Leptospira_A sp016742255--1||s__Leptospira_A sp016918735--1||s__Leptospira_A sp016919165--1||s__Leptospira_A terpstrae--1||s__Leptospira_A vanthielii--1||s__Leptospira_A wolbachii--1||s__Leptospira_A yanagawae--1||s__Leptospira_B andrefontaineae--1||s__Leptospira_B dzoumogneensis--1||s__Leptospira_B haakeii--1||s__Leptospira_B hartskeerlii--1||s__Leptospira_B johnsonii--1||s__Leptospira_B koniambonensis--1||s__Leptospira_B langatensis--1||s__Leptospira_B licerasiae--1||s__Leptospira_B neocaledonica--1||s__Leptospira_B saintgironsiae--1||s__Leptospira_B sarikeiensis--1||s__Leptospira_B selangorensis--1||s__Leptospira_B semungkisensis--1||s__Leptospira_B sp000347035--1||s__Leptospira_B venezuelensis--1||s__Leptothrix cholodnii--4||s__Leptothrix mobilis--2||s__Limnobacter alexandrii--2||s__Limnobacter sp000170915--1||s__Limnobacter sp902506325--1||s__Limnobacter thiooxidans--1||s__Luteimonas granuli--1||s__Lysobacter bugurensis--2||s__Lysobacter ruishenii--1||s__Lysobacter sp000426005--1||s__Lysobacter sp902805755--1||s__Macromonas bipunctata--1||s__Mangrovitalea sediminis--1||s__Marinifaba aquimaris--1||s__Marinobacter excellens--1||s__Marinobacter gudaonensis--1||s__Marinobacter halotolerans--1||s__Marinobacter sp008795955--1||s__Marinobacter_A fonticola--1||s__Marinobacter_A nanhaiticus--1||s__Marinomonas colpomeniae--1||s__Marinomonas sp004352835--1||s__Marinomonas spartinae--1||s__Marinomonas spartinae_A--1||s__Massilia aquatica--1||s__Massilia atriviolacea--1||s__Massilia mucilaginosa--1||s__Massilia rubra--1||s__Massilia sp000759615--2||s__Massilia sp001426525--1||s__Massilia sp016093545--1||s__Massilia sp018119405--1||s__Methylicorpusculum sp018333785--2||s__Methylobacter_A sp004299305--6||s__Methylobacter_A sp004322395--2||s__Methylobacter_A sp016784875--2||s__Methylobacter_A tundripaludum_A--1||s__Methylocaldum sp002005105--1||s__Methylogaea oryzae--1||s__Methylogaea sp004299145--1||s__Methylomagnum ishizawai--6||s__Methylomonas koyamae--1||s__Methylomonas koyamae_A--6||s__Methylomonas methanica--2||s__Methylomonas methanica_A--3||s__Methylomonas methanica_B--1||s__Methylomonas rhizoryzae--4||s__Methylomonas sp000515215--3||s__Methylomonas sp000702925--1||s__Methylomonas sp015711015--4||s__Methylomonas sp018335995--1||s__Methylomonas sp903064685--1||s__Methylomonas sp903064715--4||s__Methylophilus methylotrophus--1||s__Methylophilus sp001183865--2||s__Methylophilus sp015354335--3||s__Methylospira mobilis--8||s__Methyloterricola oryzae--1||s__Methylotuvimicrobium buryatense--2||s__Methyloversatilis discipulorum--2||s__Methyloversatilis sp001713355--1||s__Methyloversatilis sp018824085--1||s__Methyloversatilis thermotolerans--3||s__Methylovorus glucosotrophus--1||s__Methylovulum oryzae--4||s__Methylovulum sp004299465--1||s__Moritella sp002836355--1||s__Motiliproteus sediminis--2||s__Motiliproteus sp004195305--2||s__Motiliproteus sp017309075--1||s__NORP36 sp002733685--1||s__Natronospirillum operosum--1||s__Nitrincola sp008727795--1||s__Nitrospira_D lenta--1||s__Nitrotoga sp003402285--3||s__Nitrotoga sp003402315--2||s__Nitrotoga sp003402345--2||s__Nitrotoga sp003402375--3||s__Nitrotoga sp013168275--2||s__Nitrotoga sp016721605--1||s__Niveibacterium microcysteis--2||s__Niveibacterium umoris--2||s__Noviherbaspirillum autotrophicum--1||s__Noviherbaspirillum denitrificans--1||s__Noviherbaspirillum galbum--1||s__Noviherbaspirillum sp003591035--2||s__Noviherbaspirillum sp004804275--4||s__Noviherbaspirillum sp007874125--3||s__Novimethylophilus kurashikiensis--3||s__Oleiagrimonas sp011759385--1||s__Oleibacter sp002298335--2||s__Oleiphilus messinensis--1||s__Oryzomicrobium terrae--1||s__PALSA-1003 sp005888865--1||s__PALSA-1004 sp003153455--1||s__PALSA-1004 sp903889565--2||s__PALSA-1006 sp003151655--1||s__PALSA-1006 sp004297065--1||s__PALSA-1006 sp903876625--1||s__PFJX01 sp002281555--1||s__PFJX01 sp016873935--1||s__PFJX01 sp903835655--2||s__PFJX01 sp903883985--2||s__PFJX01 sp903918705--1||s__Paludibacterium paludis--1||s__Paludibacterium sp018260425--2||s__Paraburkholderia kururiensis--1||s__Paraburkholderia madseniana--1||s__Paraglaciecola sp002835935--2||s__Parapusillimonas granuli--1||s__Pararheinheimera riviphila--1||s__Pararheinheimera sp001669775--1||s__Pararheinheimera sp003990335--1||s__Pararheinheimera texasensis--2||s__Pararobbsia silviterrae--1||s__Parasulfuritortus sp013335435--2||s__Paucibacter_A aquatile--3||s__Paucibacter_A oligotrophus--2||s__Paucibacter_A sp001477625--1||s__Paucibacter_A sp002255955--2||s__Paucibacter_A sp003852425--2||s__Paucimonas sp003590835--1||s__Pelomonas sp001425705--1||s__Permianibacter fluminis--1||s__Photobacterium alginatilyticum--1||s__Photobacterium chitinilyticum--1||s__Photobacterium frigidiphilum--1||s__Photobacterium profundum_A--1||s__Photobacterium proteolyticum--1||s__Pigmentiphaga aceris--2||s__Plasticicumulans acidivorans--1||s__Plasticicumulans sp003962905--1||s__Pokkaliibacter plantistimulans--2||s__Polaromonas sp016185115--1||s__Polyangium_A brachysporum--2||s__Poseidonibacter lekithochrous--1||s__Poseidonibacter sp002470185--1||s__Propionivibrio dicarboxylicus--4||s__Propionivibrio limicola--2||s__Propionivibrio sp003249625--3||s__Propionivibrio sp017990155--2||s__Propionivibrio sp017995515--2||s__Propionivibrio sp018262095--1||s__Propionivibrio sp903886975--3||s__Propionivibrio sp903910495--1||s__Propionivibrio sp907163075--1||s__Pseudacidovorax intermedius_A--2||s__Pseudoalteromonas citrea--1||s__Pseudoalteromonas elyakovii--1||s__Pseudoalteromonas luteoviolacea--1||s__Pseudoalteromonas luteoviolacea_A--1||s__Pseudoalteromonas luteoviolacea_B--1||s__Pseudoalteromonas luteoviolacea_C--1||s__Pseudoalteromonas luteoviolacea_E--1||s__Pseudoalteromonas luteoviolacea_F--1||s__Pseudoalteromonas luteoviolacea_G--1||s__Pseudoalteromonas luteoviolacea_H--1||s__Pseudoalteromonas luteoviolacea_I--1||s__Pseudoalteromonas phenolica_B--1||s__Pseudoalteromonas piscicida--1||s__Pseudoalteromonas rubra--1||s__Pseudoalteromonas rubra_A--1||s__Pseudoalteromonas rubra_B--1||s__Pseudoalteromonas rubra_D--1||s__Pseudoalteromonas rubra_E--1||s__Pseudoalteromonas rubra_F--1||s__Pseudoalteromonas sp001282135--1||s__Pseudoalteromonas sp002289345--1||s__Pseudoalteromonas sp002850255--1||s__Pseudoalteromonas sp003590335--1||s__Pseudodesulfovibrio oxyclinae--1||s__Pseudodesulfovibrio senegalensis--1||s__Pseudoduganella aquatica_A--5||s__Pseudoduganella eburnea--1||s__Pseudoduganella ginsengisoli--8||s__Pseudoduganella guangdongensis--1||s__Pseudoduganella namucuonensis--8||s__Pseudoduganella sp001425005--1||s__Pseudoduganella sp001425045--5||s__Pseudoduganella sp001425265--6||s__Pseudoduganella sp001427305--1||s__Pseudoduganella sp003053665--5||s__Pseudoduganella sp004217275--1||s__Pseudoduganella sp009674485--9||s__Pseudoduganella sp900113115--1||s__Pseudogulbenkiania ferrooxidans_A--1||s__Pseudogulbenkiania sp000527175--1||s__Pseudomonas_A saudiphocaensis--1||s__Pseudomonas_A sp004331835--1||s__Pseudomonas_A stutzeri_A--1||s__Pseudomonas_A stutzeri_D--1||s__Pseudomonas_A stutzeri_N--2||s__Pseudomonas_A stutzeri_O--2||s__Pseudomonas_A stutzeri_S--1||s__Pseudomonas_B asuensis--3||s__Pseudomonas_B duriflava--3||s__Pseudomonas_B luteola--1||s__Pseudomonas_B oryzihabitans--3||s__Pseudomonas_B oryzihabitans_B--4||s__Pseudomonas_B oryzihabitans_D--3||s__Pseudomonas_B oryzihabitans_E--4||s__Pseudomonas_B psychrotolerans_B--4||s__Pseudomonas_B psychrotolerans_C--3||s__Pseudomonas_B rhizoryzae--5||s__Pseudomonas_B sp001512295--4||s__Pseudomonas_D sp016763285--1||s__Pseudomonas_E amygdali--1||s__Pseudomonas_E argentinensis--1||s__Pseudomonas_E argentinensis_B--1||s__Pseudomonas_E asplenii--1||s__Pseudomonas_E asplenii_A--1||s__Pseudomonas_E asturiensis--1||s__Pseudomonas_E avellanae--1||s__Pseudomonas_E batumici--1||s__Pseudomonas_E bijieensis--1||s__Pseudomonas_E brassicacearum--1||s__Pseudomonas_E brassicacearum_A--1||s__Pseudomonas_E brassicacearum_D--1||s__Pseudomonas_E caricapapayae--1||s__Pseudomonas_E caspiana--1||s__Pseudomonas_E cedrina--1||s__Pseudomonas_E cerasi--1||s__Pseudomonas_E chengduensis_A--1||s__Pseudomonas_E chlororaphis_E--1||s__Pseudomonas_E composti--1||s__Pseudomonas_E composti_A--4||s__Pseudomonas_E congelans--1||s__Pseudomonas_E corrugata--1||s__Pseudomonas_E extremaustralis--2||s__Pseudomonas_E extremorientalis--1||s__Pseudomonas_E fildesensis--1||s__Pseudomonas_E floridensis--1||s__Pseudomonas_E fluorescens--1||s__Pseudomonas_E fluorescens_AA--2||s__Pseudomonas_E fluorescens_AM--1||s__Pseudomonas_E fluorescens_AN--2||s__Pseudomonas_E fluorescens_BB--1||s__Pseudomonas_E fluorescens_BY--1||s__Pseudomonas_E fluorescens_C--1||s__Pseudomonas_E fluorescens_Q--2||s__Pseudomonas_E fluorescens_S--1||s__Pseudomonas_E fluorescens_T--1||s__Pseudomonas_E fluvialis--1||s__Pseudomonas_E foliumensis--1||s__Pseudomonas_E frederiksbergensis_A--1||s__Pseudomonas_E fulgida--1||s__Pseudomonas_E fulva_A--1||s__Pseudomonas_E fuscovaginae_A--2||s__Pseudomonas_E fuscovaginae_B--2||s__Pseudomonas_E gingeri_C--1||s__Pseudomonas_E gingeri_D--2||s__Pseudomonas_E graminis--1||s__Pseudomonas_E graminis_B--1||s__Pseudomonas_E graminis_C--1||s__Pseudomonas_E graminis_D--1||s__Pseudomonas_E grimontii--1||s__Pseudomonas_E japonica_A--1||s__Pseudomonas_E khazarica--1||s__Pseudomonas_E kilonensis--1||s__Pseudomonas_E kilonensis_B--1||s__Pseudomonas_E libanensis--1||s__Pseudomonas_E marginalis--1||s__Pseudomonas_E marginalis_B--1||s__Pseudomonas_E mediterranea--1||s__Pseudomonas_E mendocina--1||s__Pseudomonas_E mendocina_C--3||s__Pseudomonas_E mucoides--1||s__Pseudomonas_E neoaurantiaca--1||s__Pseudomonas_E oleovorans_B--1||s__Pseudomonas_E orientalis--1||s__Pseudomonas_E orientalis_A--1||s__Pseudomonas_E orientalis_B--1||s__Pseudomonas_E palleroniana--1||s__Pseudomonas_E parafulva_A--1||s__Pseudomonas_E peli--1||s__Pseudomonas_E poae--1||s__Pseudomonas_E punonensis--1||s__Pseudomonas_E quercus--1||s__Pseudomonas_E rhodesiae--2||s__Pseudomonas_E sediminis--1||s__Pseudomonas_E seleniipraecipitans--1||s__Pseudomonas_E sihuiensis--1||s__Pseudomonas_E sp000416235--1||s__Pseudomonas_E sp000801235--1||s__Pseudomonas_E sp001269775--1||s__Pseudomonas_E sp001269925--1||s__Pseudomonas_E sp001446935--1||s__Pseudomonas_E sp001945395--1||s__Pseudomonas_E sp001945445--1||s__Pseudomonas_E sp002338065--1||s__Pseudomonas_E sp002383725--1||s__Pseudomonas_E sp002419965--1||s__Pseudomonas_E sp002434265--1||s__Pseudomonas_E sp002699985--1||s__Pseudomonas_E sp002803095--1||s__Pseudomonas_E sp002814235--2||s__Pseudomonas_E sp003033885--1||s__Pseudomonas_E sp003052515--1||s__Pseudomonas_E sp003097135--1||s__Pseudomonas_E sp003253735--1||s__Pseudomonas_E sp003852235--1||s__Pseudomonas_E sp004364435--1||s__Pseudomonas_E sp004519405--1||s__Pseudomonas_E sp006227205--2||s__Pseudomonas_E sp007828215--4||s__Pseudomonas_E sp007993865--1||s__Pseudomonas_E sp012844475--1||s__Pseudomonas_E sp014207255--1||s__Pseudomonas_E sp014268655--1||s__Pseudomonas_E sp014268745--1||s__Pseudomonas_E sp014268755--2||s__Pseudomonas_E sp014842265--1||s__Pseudomonas_E sp014851685--1||s__Pseudomonas_E sp016518545--1||s__Pseudomonas_E sp017968885--2||s__Pseudomonas_E sp018325905--1||s__Pseudomonas_E sp019145475--1||s__Pseudomonas_E sp900005815--1||s__Pseudomonas_E sp900110765--1||s__Pseudomonas_E sp900113505--1||s__Pseudomonas_E sp900156465--2||s__Pseudomonas_E sp900475325--1||s__Pseudomonas_E sp900581005--1||s__Pseudomonas_E sp900585815--1||s__Pseudomonas_E sp900585905--1||s__Pseudomonas_E sp900590755--1||s__Pseudomonas_E sp900601905--1||s__Pseudomonas_E sp900602065--1||s__Pseudomonas_E sp902506535--4||s__Pseudomonas_E sp903970465--1||s__Pseudomonas_E sp904067045--2||s__Pseudomonas_E straminea--1||s__Pseudomonas_E synxantha--1||s__Pseudomonas_E syringae--1||s__Pseudomonas_E syringae_A--1||s__Pseudomonas_E syringae_F--1||s__Pseudomonas_E syringae_J--1||s__Pseudomonas_E syringae_M--1||s__Pseudomonas_E syringae_P--1||s__Pseudomonas_E syringae_Q--1||s__Pseudomonas_E thermotolerans--1||s__Pseudomonas_E thivervalensis--1||s__Pseudomonas_E tremae--1||s__Pseudomonas_E trivialis--1||s__Pseudomonas_E typographi--1||s__Pseudomonas_E veronii--2||s__Pseudomonas_E viciae--2||s__Pseudomonas_E viridiflava--1||s__Pseudomonas_E viridiflava_B--1||s__Pseudomonas_F alcaligenes_A--1||s__Pseudomonas_F otitidis--2||s__Pseudomonas_F sp003234055--1||s__Pseudomonas_H flexibilis--1||s__Pseudomonas_H sp014836765--1||s__Pseudomonas_R azotifigens_A--1||s__Pseudomonas_R sp900766265--1||s__Pseudoxanthomonas sp014851915--1||s__Pseudoxanthomonas_A composti--3||s__Psychromonas aquimarina--1||s__Psychromonas ossibalaenae--1||s__Psychromonas sp013619145--2||s__Pusillimonas_A sp012744285--1||s__RBG-16-64-22 sp016195465--3||s__RGIG665 sp017425245--1||s__RI-121 sp016124455--1||s__RI-92 sp016125505--1||s__Ramlibacter lithotrophicus--4||s__Ramlibacter sp012927085--1||s__Rheinheimera pacifica--1||s__Rheinheimera sp001513785--1||s__Rheinheimera sp002840125--1||s__Rheinheimera sp018831085--1||s__Rhizobacter gummiphilus--3||s__Rhizobacter sp012275445--1||s__Rhizobacter sp012932665--2||s__Rhizobacter sp016735515--2||s__Rhodocyclus tenuis--2||s__Rhodocyclus tenuis_A--1||s__Rhodoferax antarcticus--1||s__Rhodoferax fermentans--1||s__Rhodoferax ferrireducens--1||s__Rhodoferax ferrireducens_A--1||s__Rhodoferax sp001771065--2||s__Rhodoferax sp002786915--1||s__Rhodoferax sp002789915--1||s__Rhodoferax sp008080595--6||s__Rhodoferax sp010365055--1||s__Rhodoferax sp013416775--2||s__Rhodoferax sp016708725--13||s__Rhodoferax sp016719055--2||s__Rhodoferax sp018061265--2||s__Rhodoferax sp018063565--2||s__Rhodoferax sp018619435--2||s__Rhodoferax sp903822205--3||s__Rhodoferax sp903823025--3||s__Rhodoferax sp903845935--1||s__Rhodoferax sp903853895--2||s__Rhodoferax sp903856025--2||s__Rhodoferax sp903864505--1||s__Rhodoferax sp903870065--2||s__Rhodoferax sp903870955--2||s__Rhodoferax sp903873485--5||s__Rhodoferax sp903876045--2||s__Rhodoferax sp903886165--2||s__Rhodoferax sp903905735--1||s__Rhodoferax sp903920405--3||s__Rhodoferax sp903924955--3||s__Rhodoferax sp903929815--3||s__Rhodoferax sp903930255--6||s__Rhodoferax sp903938955--1||s__Rhodoferax sp903944555--1||s__Rhodoferax sp903945325--4||s__Rhodoferax sp903954045--1||s__Rhodoferax sp903958915--2||s__Rivicola pingtungensis--3||s__Rivicola sp002002905--3||s__Rubrivivax albus--1||s__Rubrivivax benzoatilyticus--1||s__Rubrivivax gelatinosus--1||s__Rubrivivax gelatinosus_B--2||s__Rubrivivax sp016716535--2||s__Rubrivivax sp016788525--1||s__Rubrivivax sp016789865--1||s__Rubrivivax sp016790225--3||s__Rubrivivax sp018971105--1||s__Rubrivivax sp903822435--1||s__Rubrivivax sp903828235--1||s__Rubrivivax sp903914615--1||s__Rubrivivax sp904426505--2||s__Rugamonas rubra--2||s__Rugamonas sp013284265--3||s__Rugamonas sp016461825--3||s__SCN-69-89 sp017307915--1||s__SKYL01 sp007127935--2||s__SLDE01 sp007125455--1||s__SLTB01 sp007694905--1||s__SXIZ01 sp005779525--2||s__SYGV01 sp016873495--1||s__SZUA-152 sp002401775--1||s__SZUA-152 sp011051685--1||s__SZUA-229 sp003228405--3||s__SZUA-41 sp003233075--1||s__SZUA-493 sp003251535--2||s__SZUA-76 sp002401765--2||s__SZUA-76 sp011053135--1||s__SZUA-76 sp015491865--1||s__Saccharospirillum mangrovi--1||s__Salinibius halmophilus--2||s__Shewanella denitrificans--1||s__Shewanella dokdonensis--1||s__Shewanella fodinae--1||s__Shewanella sp002783505--1||s__Shewanella sp002836275--1||s__Shewanella sp014163735--1||s__Shewanella sp017354945--1||s__Sideroxydans lithotrophicus--1||s__Sideroxydans sp011620315--1||s__Sideroxydans sp016214695--1||s__Sideroxydans sp018813765--2||s__Silvimonas amylolytica--1||s__Silvimonas iriomotensis--1||s__Silvimonas terrae--1||s__Solimicrobium aquaticum--1||s__Solimicrobium sp903862415--1||s__Solimicrobium sp903893945--1||s__Solimicrobium sp903914535--1||s__Sphaerotilus hippei--2||s__Sphaerotilus montanus--1||s__Sphaerotilus natans--1||s__Sphaerotilus sp013294065--1||s__Sphaerotilus sulfidivorans--1||s__Steroidobacter denitrificans--2||s__Steroidobacter_A agaridevorans--2||s__Steroidobacter_A agariperforans--2||s__Steroidobacter_A soli--3||s__Steroidobacter_A sp016790065--2||s__Steroidobacter_A sp016801985--1||s__Sterolibacterium denitrificans--1||s__Sterolibacterium sp018061005--3||s__Sterolibacterium sp018062105--1||s__Sterolibacterium sp019105045--1||s__Sulfuricella sp000971475--1||s__Sulfuricurvum kujiense--1||s__Sulfuricurvum sp011391735--1||s__Sulfuricurvum sp014764105--1||s__Sulfuricurvum sp903844635--1||s__Sulfurimicrobium denitrificans_A--2||s__Sulfurimicrobium lacus--1||s__Sulfurimonas autotrophica--1||s__Sulfurimonas marisnigri--1||s__Sulfurimonas sp001829625--1||s__Sulfurimonas sp001829715--1||s__Sulfurimonas sp002733155--1||s__Sulfurimonas sp011391635--1||s__Sulfurimonas sp018698455--1||s__Sulfurimonas sp018822665--1||s__Sulfurimonas sp018825665--1||s__Sulfurimonas sp903903705--1||s__Sulfuritalea sp016192435--2||s__Sulfuritalea sp016215645--7||s__Sulfuritalea sp016235165--3||s__Sulfuritalea sp016235805--9||s__Sulfuritalea sp016710465--5||s__Sulfuritalea sp016712985--2||s__Sulfuritalea sp016716965--9||s__Sulfuritalea sp017302275--3||s__Sulfuritalea sp903848955--4||s__Sulfuritalea sp903908065--3||s__Sulfuritalea sp903933395--2||s__Sulfuritalea sp903959855--3||s__Sulfurivermis sp002376325--1||s__Sulfurospirillum sp002328495--1||s__Symbiobacter mobilis--4||s__Teredinibacter sp003634075--1||s__Teredinibacter sp007827375--1||s__Thalassomonas actiniarum--1||s__Thalassomonas viridans--1||s__Thauera aminoaromatica--1||s__Thauera aromatica--1||s__Thauera humireducens--2||s__Thauera phenylacetica--1||s__Thauera sp000310145--2||s__Thauera sp002422685--1||s__Thauera sp003446655--1||s__Thauera sp003963015--1||s__Thauera sp004295105--1||s__Thauera sp009469595--2||s__Thauera sp017302295--2||s__Thauera terpenica--2||s__Thauera_A hydrothermalis--2||s__Thauera_A nasutitermitis--4||s__Thauera_A rhizosphaerae--2||s__Thauera_A sp003034845--3||s__Thauera_A sp014489115--3||s__Thermithiobacillus tepidarius--1||s__Thiobaca trueperi--4||s__Thiobacillus sp001897675--2||s__Thiobacillus sp001899765--1||s__Thiobacillus sp001899775--1||s__Thiohalospira halophila--1||s__Thiomonas arsenitoxydans--2||s__Thiomonas delicata--5||s__Thiomonas intermedia--5||s__Thiomonas sp000377645--9||s__Thiomonas sp016936875--1||s__Thiomonas sp900089495--3||s__Tolumonas lignilytica--2||s__Tolumonas sp008015085--1||s__Tolumonas sp903931645--1||s__Trinickia caryophylli--1||s__Trinickia diaoshuihuensis--1||s__Trinickia dinghuensis--1||s__UBA10906 sp903834465--3||s__UBA10906 sp903848935--2||s__UBA10906 sp903870545--1||s__UBA10906 sp903877065--1||s__UBA10906 sp903904275--5||s__UBA1934 sp002337055--1||s__UBA1934 sp018262285--2||s__UBA2009 sp002314145--1||s__UBA2033 sp002333425--1||s__UBA2033 sp013297885--1||s__UBA2033 sp016708435--1||s__UBA2033 sp016711485--1||s__UBA2033 sp017996175--1||s__UBA2250 sp903930805--2||s__UBA2334 sp002344885--1||s__UBA2486 sp018854025--1||s__UBA5070 sp002414805--2||s__UBA5070 sp016699655--2||s__UBA5868 sp002432095--1||s__UBA5868 sp002432555--1||s__UBA5868 sp014336955--1||s__UBA6915 sp002450975--4||s__UBA7239 sp002333095--1||s__Uliginosibacterium gangwonense--1||s__Undibacterium amnicola--1||s__Undibacterium crateris--1||s__Undibacterium jejuense--1||s__Undibacterium macrobrachii--1||s__Undibacterium parvum--2||s__Undibacterium piscinae--1||s__Undibacterium seohonense--1||s__Undibacterium sp002482715--1||s__Undibacterium sp014284115--2||s__Undibacterium sp014284175--1||s__Undibacterium sp014284235--1||s__Undibacterium sp014284365--1||s__Undibacterium sp018139545--3||s__Undibacterium sp018139645--1||s__Undibacterium squillarum--1||s__VEPB01 sp012026715--1||s__VIKH01 sp016213335--1||s__VIKH01 sp016223025--1||s__VJOY01 sp007109405--1||s__Variovorax sp901827185--1||s__Vibrio aestivus--2||s__Vibrio anguillarum--1||s__Vibrio aquaticus--1||s__Vibrio cincinnatiensis--1||s__Vibrio europaeus--1||s__Vibrio fujianensis--1||s__Vibrio gallaecicus--1||s__Vibrio injensis--1||s__Vibrio metschnikovii--1||s__Vibrio mexicanus--2||s__Vibrio ordalii--1||s__Vibrio ouci--1||s__Vibrio profundi--1||s__Vibrio salilacus--1||s__Vibrio sinaloensis_B--1||s__Vibrio sonorensis--2||s__Vibrio sp000287055--2||s__Vibrio sp001874155--1||s__Vibrio sp002877365--1||s__Vibrio sp007124475--1||s__Vibrio sp013114545--1||s__Vibrio sp013114625--1||s__Vibrio sp013369385--1||s__Vogesella sp900090205--2||s__Vogesella urethralis--1||s__WAJ17 sp019234815--1||s__WGLV01 sp016125385--1||s__WM-3-3 sp002928495--1||s__Wenzhouxiangella sp003565625--3||s__Wenzhouxiangella sp010499265--6||s__Wenzhouxiangella sp014725735--3||s__Xanthomonas arboricola--2||s__Xanthomonas arboricola_A--2||s__Xanthomonas arboricola_B--2||s__Xanthomonas arboricola_C--2||s__Xanthomonas arboricola_E--2||s__Xanthomonas axonopodis--2||s__Xanthomonas bromi--2||s__Xanthomonas campestris--2||s__Xanthomonas campestris_B--2||s__Xanthomonas campestris_C--2||s__Xanthomonas cannabis--2||s__Xanthomonas cassavae--2||s__Xanthomonas cissicola--2||s__Xanthomonas codiaei--2||s__Xanthomonas cucurbitae--2||s__Xanthomonas dyei--2||s__Xanthomonas euroxanthea--2||s__Xanthomonas floridensis--2||s__Xanthomonas fragariae_A--1||s__Xanthomonas hortorum--2||s__Xanthomonas hortorum_A--2||s__Xanthomonas maliensis--1||s__Xanthomonas melonis--2||s__Xanthomonas nasturtii--2||s__Xanthomonas oryzae--1||s__Xanthomonas perforans--2||s__Xanthomonas phaseoli--2||s__Xanthomonas pisi--1||s__Xanthomonas populi--2||s__Xanthomonas prunicola--2||s__Xanthomonas sp001423495--2||s__Xanthomonas sp001423585--2||s__Xanthomonas sp905142465--2||s__Xanthomonas vasicola--2||s__Xanthomonas vesicatoria--2||s__Xanthomonas_A hyacinthi--2||s__Xanthomonas_A sacchari--5||s__Xanthomonas_A sacchari_B--5||s__Xanthomonas_A sontii--5||s__Xanthomonas_A sp001043115--5||s__Xanthomonas_A sp014199795--5||s__Xanthomonas_A sp014236855--4||s__Xanthomonas_A sp017163755--3||s__Xanthomonas_A theicola--3||s__Xanthomonas_A translucens--4||s__Xanthomonas_A translucens_A--4||s__Xanthomonas_A translucens_B--5||s__Xylophilus rhododendri--1||s__Zobellella denitrificans--1||s__Zobellella_C endophytica--1||s__Zoogloea oleivorans--1||s__Zoogloea ramigera--1||s__Zoogloea sp002028455--2||s__Zoogloea sp008011925--1||s__Zoogloea sp009026175--3||s__Zoogloea sp009469605--1||s__Zoogloea sp012927165--3||s__Zoogloea sp016720685--1||s__Zoogloea sp016789125--1||s__Zoogloea sp017302315--1||s__Zoogloea sp018241665--3||s__Zoogloea sp018241685--1||s__Zoogloea sp018241725--2:heptad_counter=MCP-34H--2704||MCP-36H--1||MCP-40H--3||MCP-44H--1||MCP-52H--1:lbd_counter=4HB_MCP_1--5:lca_tree=c__Gammaproteobacteria:length_avg=126.84727272727272:length_max=165.0:length_min=49.0:length_std=26.62908139819096:length_sum=34883.0:mismatch_avg=21.44:mismatch_max=66.0:mismatch_min=0.0:mismatch_std=16.15817797056547:mismatch_sum=5896.0:name=N1041744:qcovhsp_avg=99.47272727272727:qcovhsp_max=100.0:qcovhsp_min=95.0:qcovhsp_std=1.0418355757768178:qcovhsp_sum=27355.0:qend_avg=126.94909090909091:qend_max=163.0:qend_min=49.0:qend_std=26.61782011567971:qend_sum=34911.0:qstart_avg=1.269090909090909:qstart_max=7.0:qstart_min=1.0:qstart_std=0.8459592075014432:qstart_sum=349.0:ref_name_counter=GB_GCA_000381565.1_protein.faa_KB906725.1_910@PF00015_full_PFAM.324.488--27||GB_GCA_000585015.1_protein.faa_JFAX01000012.1_55@PF00015_full_PFAM.457.623--1||GB_GCA_001312005.1_protein.faa_BBCK01000088.1_1@PF00015_full_PFAM.893.981--1||GB_GCA_001897675.1_protein.faa_MKUE01000137.1_38@PF00015_full_PFAM.318.381--1||GB_GCA_002339015.1_protein.faa_DDJC01000011.1_2@PF00015_full_PFAM.435.613--1||GB_GCA_002339015.1_protein.faa_DDJC01000062.1_90@PF00015_full_PFAM.363.551--1||GB_GCA_002345575.1_protein.faa_DDVX01000007.1_202@PF00015_full_PFAM.327.531--4||GB_GCA_002387205.1_protein.faa_DGLA01000011.1_146@PF00015_full_PFAM.324.488--1||GB_GCA_002418465.1_protein.faa_DIEE01000052.1_5@PF00015_full_PFAM.324.493--1||GB_GCA_002706885.1_protein.faa_PAKY01000086.1_8@PF00015_full_PFAM.382.559--1||GB_GCA_004173475.1_protein.faa_SEBU01000007.1_106@PF00015_full_PFAM.317.538--3||GB_GCA_004299305.1_protein.faa_SCPZ01000085.1_27@PF00015_full_PFAM.587.768--1||GB_GCA_004322345.1_protein.faa_SCTQ01000328.1_1@PF00015_full_PFAM.3.150--3||GB_GCA_004322395.1_protein.faa_SCTW01000006.1_1@PF00015_full_PFAM.425.596--1||GB_GCA_008011715.1_protein.faa_VPFC01000093.1_113@PF00015_full_PFAM.318.491--1||GB_GCA_008080595.1_protein.faa_VIKI01000251.1_8@PF00015_full_PFAM.310.402--2||GB_GCA_008080595.1_protein.faa_VIKI01000279.1_6@PF00015_full_PFAM.314.410--2||GB_GCA_009692365.1_protein.faa_SHZJ01000017.1_29@PF00015_full_PFAM.377.550--1||GB_GCA_011620315.1_protein.faa_WOZO01000120.1_7@PF00015_full_PFAM.313.490--1||GB_GCA_013284265.1_protein.faa_JABTBR010000031.1_27@PF00015_full_PFAM.332.508--1||GB_GCA_014378415.1_protein.faa_JACMNS010000155.1_7@PF00015_full_PFAM.317.494--1||GB_GCA_014379395.1_protein.faa_JACMLV010000903.1_1@PF00015_full_PFAM.315.490--1||GB_GCA_016201825.1_protein.faa_JACQCD010000126.1_16@PF00015_full_PFAM.309.486--1||GB_GCA_016215645.1_protein.faa_JACRIX010000105.1_10@PF00015_full_PFAM.348.518--2||GB_GCA_016235165.1_protein.faa_JACRLX010000038.1_3@PF00015_full_PFAM.435.606--1||GB_GCA_016710525.1_protein.faa_JADJVQ010000037.1_38@PF00015_full_PFAM.420.602--1||GB_GCA_016713305.1_protein.faa_JADJPK010000020.1_71@PF00015_full_PFAM.671.848--1||GB_GCA_016714935.1_protein.faa_JADKBU010000001.1_196@PF00015_full_PFAM.313.415--1||GB_GCA_016714935.1_protein.faa_JADKBU010000001.1_197@PF00015_full_PFAM.321.491--1||GB_GCA_016784875.1_protein.faa_JADHTX010000193.1_3@PF00015_full_PFAM.633.805--1||GB_GCA_017744355.1_protein.faa_JAGIBK010000005.1_112@PF00015_full_PFAM.421.581--1||GB_GCA_018336195.1_protein.faa_JAGXQV010000104.1_1@PF00015_full_PFAM.620.800--2||GB_GCA_018971105.1_protein.faa_JAGWVB010000379.1_2@PF00015_full_PFAM.512.580--2||GB_GCA_900549295.1_protein.faa_URNG01000053.1_4@PF00015_full_PFAM.445.610--2||GB_GCA_903866355.1_protein.faa_CAIPNE010000124.1_5@PF00015_full_PFAM.379.555--1||GB_GCA_903866355.1_protein.faa_CAIPNE010000162.1_4@PF00015_full_PFAM.124.295--1||GB_GCA_903888645.1_protein.faa_CAISUK010000243.1_6@PF00015_full_PFAM.320.412--4||GB_GCA_903893215.1_protein.faa_CAITLJ010000008.1_14@PF00015_full_PFAM.498.674--1||GB_GCA_903914615.1_protein.faa_CAIWPS010000445.1_2@PF00015_full_PFAM.410.580--1||GB_GCA_903934275.1_protein.faa_CAIZNF010000326.1_1@PF00015_full_PFAM.315.491--3||RS_GCF_000007705.1_protein.faa_NC_005085.1_986@PF00015_full_PFAM.326.493--2||RS_GCF_000319305.2_protein.faa_NZ_AMWJ02000002.1_2282@PF00015_full_PFAM.333.493--1||RS_GCF_000349945.1_protein.faa_NC_020516.1_3634@PF00015_full_PFAM.315.488--2||RS_GCF_000349945.1_protein.faa_NC_020516.1_3891@PF00015_full_PFAM.192.371--1||RS_GCF_000364625.1_protein.faa_NZ_KB822599.1_226@PF00015_full_PFAM.325.492--9||RS_GCF_000374805.1_protein.faa_NZ_KB895342.1_130@PF00015_full_PFAM.320.496--2||RS_GCF_000474255.1_protein.faa_NZ_BATO01000141.1_7@PF00015_full_PFAM.325.493--1||RS_GCF_000799305.1_protein.faa_NZ_JUGM01000019.1_178@PF00015_full_PFAM.1.117--1||RS_GCF_000800095.1_protein.faa_NZ_JUHA01000003.1_1@PF00015_full_PFAM.317.420--14||RS_GCF_001400735.1_protein.faa_NZ_LJPW01000012.1_74@PF00015_full_PFAM.319.493--12||RS_GCF_001425045.1_protein.faa_NZ_LMDJ01000001.1_1017@PF00015_full_PFAM.331.507--2||RS_GCF_001425685.1_protein.faa_NZ_LMCY01000064.1_1@PF00015_full_PFAM.312.458--1||RS_GCF_001941825.1_protein.faa_NZ_CP019038.1_5682@PF00015_full_PFAM.314.438--2||RS_GCF_002028455.1_protein.faa_NZ_MWUM01000021.1_10@PF00015_full_PFAM.453.630--1||RS_GCF_002091635.1_protein.faa_NZ_BDAC01000018.1_7@PF00015_full_PFAM.621.796--14||RS_GCF_002105195.1_protein.faa_NZ_MUHU01000011.1_278@PF00015_full_PFAM.316.491--1||RS_GCF_002116905.1_protein.faa_NZ_CP015118.1_3663@PF00015_full_PFAM.321.496--6||RS_GCF_002116905.1_protein.faa_NZ_CP015118.1_3665@PF00015_full_PFAM.361.538--3||RS_GCF_002234375.1_protein.faa_NZ_NMQV01000020.1_10@PF00015_full_PFAM.319.502--1||RS_GCF_002250505.1_protein.faa_NZ_NJGY01000002.1_637@PF00015_full_PFAM.264.459--4||RS_GCF_002277815.1_protein.faa_NZ_NKJI01000046.1_2@PF00015_full_PFAM.181.336--1||RS_GCF_002286785.1_protein.faa_NZ_MUJY01000013.1_9@PF00015_full_PFAM.619.795--8||RS_GCF_002305855.1_protein.faa_NZ_CP022163.1_6426@PF00015_full_PFAM.314.491--1||RS_GCF_002811245.1_protein.faa_NZ_NIVQ01000014.1_32@PF00015_full_PFAM.317.518--1||RS_GCF_002814235.1_protein.faa_NZ_PHSU01000003.1_283@PF00015_full_PFAM.496.665--1||RS_GCF_003053665.1_protein.faa_NZ_QAXZ01000005.1_66@PF00015_full_PFAM.360.533--2||RS_GCF_003053665.1_protein.faa_NZ_QAXZ01000023.1_6@PF00015_full_PFAM.399.574--3||RS_GCF_003201595.1_protein.faa_NZ_QJJS01000009.1_71@PF00015_full_PFAM.5.185--2||RS_GCF_003416985.1_protein.faa_NZ_QVIN01000004.1_621@PF00015_full_PFAM.335.507--1||RS_GCF_003628125.1_protein.faa_NZ_RBZU01000003.1_285@PF00015_full_PFAM.330.506--1||RS_GCF_003933735.1_protein.faa_NZ_RSED01000024.1_39@PF00015_full_PFAM.437.510--2||RS_GCF_003953935.1_protein.faa_NZ_RXLQ01000002.1_127@PF00015_full_PFAM.326.499--1||RS_GCF_004004565.1_protein.faa_NZ_SACM01000001.1_246@PF00015_full_PFAM.633.807--1||RS_GCF_004138335.1_protein.faa_NZ_RYFW01000006.1_23@PF00015_full_PFAM.314.490--8||RS_GCF_004327355.1_protein.faa_NZ_QJUM01000021.1_96@PF00015_full_PFAM.329.492--9||RS_GCF_005871185.1_protein.faa_NZ_SWKN01000014.1_37@PF00015_full_PFAM.511.685--8||RS_GCF_005952805.1_protein.faa_NZ_CP040709.1_459@PF00015_full_PFAM.630.801--1||RS_GCF_007828215.1_protein.faa_NZ_VIUE01000004.1_106@PF00015_full_PFAM.319.491--9||RS_GCF_007828215.1_protein.faa_NZ_VIUE01000004.1_72@PF00015_full_PFAM.318.490--2||RS_GCF_007830155.1_protein.faa_NZ_VLKY01000005.1_85@PF00015_full_PFAM.321.495--3||RS_GCF_008033135.1_protein.faa_NZ_CP041335.1_688@PF00015_full_PFAM.326.495--1||RS_GCF_008119665.1_protein.faa_NZ_CP043046.1_4218@PF00015_full_PFAM.318.497--4||RS_GCF_009720835.1_protein.faa_NZ_WNKZ01000056.1_7@PF00015_full_PFAM.314.490--2||RS_GCF_010499265.1_protein.faa_NZ_JAAGSC010000039.1_127@PF00015_full_PFAM.450.624--1||RS_GCF_011090165.1_protein.faa_NZ_JAADJT010000001.1_408@PF00015_full_PFAM.270.435--2||RS_GCF_011682045.1_protein.faa_NZ_VVIW01000015.1_89@PF00015_full_PFAM.323.498--1||RS_GCF_011682065.1_protein.faa_NZ_VUYU01000024.1_8@PF00015_full_PFAM.324.499--4||RS_GCF_012184415.1_protein.faa_NZ_VTOX01000006.1_200@PF00015_full_PFAM.318.488--1||RS_GCF_012767755.2_protein.faa_NZ_AP023189.1_3153@PF00015_full_PFAM.320.493--1||RS_GCF_012927085.1_protein.faa_NZ_JABBFX010000005.1_139@PF00015_full_PFAM.413.607--2||RS_GCF_014042365.1_protein.faa_NZ_JACEZS010000029.1_11@PF00015_full_PFAM.261.445--1||RS_GCF_014236795.1_protein.faa_NZ_CP049017.1_1457@PF00015_full_PFAM.432.614--1||RS_GCF_014652095.1_protein.faa_NZ_BMYD01000002.1_439@PF00015_full_PFAM.321.496--1||RS_GCF_016583785.1_protein.faa_NZ_NRRU01000008.1_11@PF00015_full_PFAM.317.526--3||RS_GCF_016735515.1_protein.faa_NZ_JAERQZ010000001.1_2440@PF00015_full_PFAM.322.495--5||RS_GCF_018614775.1_protein.faa_NZ_JAGGOF010000090.1_55@PF00015_full_PFAM.318.493--3||RS_GCF_900089495.1_protein.faa_NZ_LT605203.1_127@PF00015_full_PFAM.324.494--1||RS_GCF_900104515.1_protein.faa_NZ_FNJL01000002.1_205@PF00015_full_PFAM.316.493--1||RS_GCF_900109645.1_protein.faa_NZ_FOBG01000003.1_104@PF00015_full_PFAM.319.490--1||RS_GCF_900110765.1_protein.faa_NZ_FOEO01000003.1_123@PF00015_full_PFAM.317.499--1||RS_GCF_900115175.1_protein.faa_NZ_FOYV01000001.1_1181@PF00015_full_PFAM.317.507--1||RS_GCF_900116645.1_protein.faa_NZ_FPBO01000005.1_25@PF00015_full_PFAM.316.490--1||RS_GCF_900143065.1_protein.faa_NZ_FRCX01000008.1_213@PF00015_full_PFAM.322.490--4||RS_GCF_900176275.1_protein.faa_NZ_FWXD01000002.1_113@PF00015_full_PFAM.318.495--2||RS_GCF_900582625.1_protein.faa_NZ_UTIQ01000199.1_231@PF00015_full_PFAM.326.495--1:scovhsp_avg=77.30363636363636:scovhsp_max=97.6:scovhsp_min=50.0:scovhsp_std=12.320553766887285:scovhsp_sum=21258.5:send_avg=140.24:send_max=175.0:send_min=56.0:send_std=28.383849628054843:send_sum=38566.0:sstart_avg=14.487272727272726:sstart_max=60.0:sstart_min=1.0:sstart_std=13.070095338974156:sstart_sum=3984.0])0.404:0.00682375[&&NHX:Sample_counter=rhizpot1--463||rhizpot2--87||rhizpot3--277||rhiztom1--164||rhiztom2--172||rhiztom3--411:Type_counter=GTDB--2224||capture--1574:besthit_avg=87.83087071240104:besthit_max=100.0:besthit_min=43.8:besthit_std=11.512748526446524:besthit_sum=66575.79999999999:bitscore_avg=145.8745382585752:bitscore_max=244.0:bitscore_min=53.5:bitscore_std=40.176469361323115:bitscore_sum=110572.9:capture_class_counter=c__AC1--10||c__Acidobacteriae--3||c__Actinomycetia--43||c__Alphaproteobacteria--240||c__Anaerolineae--3||c__Bacilli--51||c__Bacteroidia--1||c__Bdellovibrionia--1||c__Binatia--1||c__Chrysiogenetes--2||c__Clostridia--12||c__Cyanobacteriia--16||c__Desulfobulbia--10||c__Desulfotomaculia--1||c__Desulfovibrionia--41||c__Desulfuromonadia--11||c__Dormibacteria--1||c__Eremiobacteria--1||c__Fibrobacteria--1||c__GWC2-55-46--2||c__Gammaproteobacteria--948||c__Gemmatimonadetes--17||c__Halanaerobiia--1||c__Halobacteria--4||c__Heimdallarchaeia--1||c__Holophagae--15||c__Ignavibacteria--2||c__J088--4||c__Kiritimatiellae--4||c__Koll11--1||c__Krumholzibacteria--2||c__Leptospirae--3||c__MBNT15--1||c__Magnetococcia--23||c__Moorellia--1||c__Mor1--3||c__Myxococcia--5||c__Negativicutes--1||c__Nitrospiria--6||c__Phycisphaerae--5||c__Planctomycetia--5||c__RBG-16-71-46--4||c__Rhodothermia--10||c__Spirochaetia--34||c__Synergistia--3||c__Syntrophia--1||c__Thermodesulfovibrionia--1||c__Thermoleophilia--1||c__Thermoplasmata--2||c__Thermotogae--4||c__UBA1135--2||c__UBA4802--2||c__UBA9217--2||c__Verrucomicrobiae--5:capture_domain_counter=d__Archaea--7||d__Bacteria--1567:capture_family_counter=f__Acetobacteraceae--18||f__Acidobacteriaceae--3||f__Acutalibacteraceae--1||f__Aeromonadaceae--10||f__Afifellaceae--1||f__Alteromonadaceae--6||f__Aminobacteriaceae--2||f__Amphibacillaceae--2||f__Anaerohalosphaeraceae--1||f__Anaerolineaceae--2||f__Ancalomicrobiaceae--1||f__Aneurinibacillaceae--2||f__Azospirillaceae--7||f__BOG-932--3||f__Bacillaceae--1||f__Bacillaceae_G--1||f__Baltobacteraceae--1||f__Bdellovibrionaceae--1||f__Beijerinckiaceae--59||f__Brevibacillaceae--1||f__Burkholderiaceae--435||f__CAG-977--2||f__CAITUY01--1||f__Casimicrobiaceae--12||f__Casp-alpha2--1||f__Caulobacteraceae--3||f__Cellulomonadaceae--19||f__Cellvibrionaceae--7||f__Chitinibacteraceae--1||f__Chitinimonadaceae--1||f__Chromatiaceae--1||f__Chromobacteriaceae--30||f__Chrysiogenaceae--2||f__Cyclobacteriaceae--1||f__DSM-103792--3||f__DSM-21159--1||f__DSM-27016--1||f__DTMW01--2||f__Desulfitibacteraceae--1||f__Desulfobulbaceae--1||f__Desulfovibrionaceae--41||f__Desulfurivibrionaceae--9||f__Devosiaceae--16||f__Dormibacteraceae--1||f__E44-bin32--1||f__Elainellaceae--13||f__Enterobacteriaceae--9||f__EtOH8--1||f__Exiguobacteraceae--3||f__Ferrovaceae--10||f__Ferrovibrionaceae--2||f__Fervidobacteriaceae--4||f__GCA-002686595--1||f__GCA-002753745--1||f__GCA-2696645--1||f__GWC2-55-46--2||f__GWC2-71-9--12||f__GWF2-57-35--3||f__Ga0077536--4||f__Gallionellaceae--5||f__Geitlerinemaceae--2||f__Gemmatimonadaceae--3||f__Geobacteraceae--1||f__Geodermatophilaceae--7||f__Gp22-AA2--1||f__Haladaptataceae--2||f__Halieaceae--1||f__Halomonadaceae--5||f__Halorhodospiraceae--1||f__Halothermotrichaceae--1||f__Halothiobacillaceae--1||f__Holophagaceae--15||f__Ignavibacteriaceae--2||f__J088--4||f__JACRHJ01--2||f__Kariarchaeaceae--1||f__LZORAL124-64-63--2||f__Lachnospiraceae--2||f__Lacipirellulaceae--2||f__Leptonemataceae--2||f__Longimicrobiaceae--2||f__MBNT15--1||f__Magnetaquicoccaceae--18||f__Magnetospirillaceae--4||f__Marinomonadaceae--1||f__Marispirochaetaceae--3||f__Methylococcaceae--1||f__Methylomonadaceae--2||f__Micromonosporaceae--14||f__Miltoncostaeaceae--1||f__Myxococcaceae--5||f__NBRC-103111--5||f__NGM72-4--4||f__NS-4--3||f__Natrialbaceae--2||f__Nitrincolaceae--5||f__Nitrosomonadaceae--3||f__Nitrospiraceae--2||f__Nocardioidaceae--1||f__Oceanibaculaceae--1||f__Oleiphilaceae--2||f__Oscillospiraceae--5||f__Paenibacillaceae--32||f__Pelotomaculaceae--1||f__Planococcaceae--3||f__Pleomorphomonadaceae--1||f__Prochlorotrichaceae--1||f__Pseudomonadaceae--276||f__Pseudonocardiaceae--1||f__Pseudopelobacteraceae--1||f__Pseudoxanthobacteraceae--1||f__Psychromonadaceae--1||f__Rhizobiaceae--15||f__Rhodanobacteraceae--6||f__Rhodobacteraceae--3||f__Rhodocyclaceae--56||f__Rhodospirillaceae--2||f__Ruminococcaceae--2||f__SG8-41--1||f__SMYD01--2||f__SZUA-140--1||f__SZUA-252--4||f__Salinibacteraceae--10||f__Salinisphaeraceae--1||f__Salisediminibacteriaceae--1||f__Sedimenticolaceae--2||f__Selenomonadaceae--1||f__Shewanellaceae--6||f__Smithellaceae--1||f__Sphingomonadaceae--59||f__Stappiaceae--1||f__Steroidobacteraceae--2||f__Streptosporangiaceae--1||f__Succinivibrionaceae--7||f__Synergistaceae--1||f__Syntrophotaleaceae--9||f__Termitinemataceae--1||f__Thermoguttaceae--2||f__Thiobacillaceae--4||f__Tistrellaceae--1||f__Treponemataceae--3||f__Turneriellaceae--1||f__UBA11358--1||f__UBA12059--27||f__UBA1268--1||f__UBA1924--4||f__UBA2255--9||f__UBA2386--1||f__UBA2770--1||f__UBA5070--1||f__UBA5550--2||f__UBA5734--1||f__UBA6902--1||f__UBA8363--5||f__UBA8639--1||f__UBA9219--1||f__UTPRO1--1||f__Usitatibacteraceae--1||f__Vibrionaceae--3||f__Wenzhouxiangellaceae--2||f__Xanthobacteraceae--36||f__Xanthomonadaceae--22:capture_genus_counter=g__20CM-2-65-7--6||g__20CM-4-69-16--1||g__AG25--1||g__ATCC-39006--1||g__Accumulibacter--1||g__Achromobacter--2||g__Acidovorax--6||g__Acidovorax_A--1||g__Acidovorax_C--1||g__Actinokineospora--1||g__Actinoplanes--11||g__Aeromicrobium--1||g__Aeromonas--5||g__Aestuariispira--1||g__Afifella--1||g__Albitalea--1||g__Alkalicoccus--1||g__Allorhizobium--3||g__Alpha-05--2||g__Alteromonas--2||g__Aminidesulfovibrio--3||g__Aneurinibacillus--2||g__Angulomicrobium--1||g__Aquabacterium--46||g__Aquabacterium_A--1||g__Aquitalea--21||g__Archangium--1||g__Aromatoleum--11||g__Azomonas--1||g__Azonexus--4||g__Azospira_A--2||g__Azospirillum--4||g__BOG-933--2||g__Bacillus_A--1||g__Blastococcus--7||g__Blastomonas--3||g__Bosea--35||g__Bradyrhizobium--26||g__Burkholderia--8||g__Butyribacter--1||g__CAIKBL01--2||g__CAILRJ01--1||g__CAIMXF01--1||g__CAINDZ01--2||g__CAIVHB01--10||g__CAIWHR01--12||g__CAIYYN01--1||g__CAJANL01--1||g__CAJBIL01--1||g__CFH-S0501--1||g__CGMCC-1-18722--1||g__Caballeronia--8||g__Caproiciproducens--1||g__Catenuloplanes--1||g__Cellulosimicrobium--19||g__Cellvibrio--2||g__Chromobacterium--9||g__Chrysiogenes--1||g__Cohnella--7||g__Collimonas--13||g__Corallococcus--2||g__Cronobacter--2||g__Cupidesulfovibrio--1||g__Cupriavidus--2||g__Curvibacter--1||g__DP-19--1||g__DRKS01--1||g__DSAX01--2||g__DUPK01--1||g__Dactylosporangium--1||g__Denitratisoma--6||g__Derxia--1||g__Desulfitibacter--1||g__Desulfobacillus--1||g__Desulfovibrio--1||g__Desulfurispirillum--1||g__Devosia_A--16||g__Duganella--9||g__Dyella--2||g__ELB16-189--1||g__ER4--3||g__Edwardsiella--1||g__Endobugula--1||g__Ensifer_A--1||g__Enterenecus--1||g__Erwinia--1||g__Exiguobacterium_A--3||g__Ferrovibrio--1||g__Fervidobacterium_A--4||g__Frateuria_B--1||g__GCA-2683405--1||g__GCA-2706885--4||g__GCA-2753465--1||g__GCA-2753565--1||g__GWB2-55-19--2||g__GWF2-57-35--3||g__Gallionella--4||g__Geomonas--1||g__Geothrix--10||g__Gluconacetobacter--1||g__HCHbin5--5||g__Haliea--1||g__Halolactibacillus--1||g__Halomonas--4||g__Halorussus--2||g__Halothermothrix--1||g__Halothiobacillus--1||g__Herbaspirillum--4||g__Hoeflea--2||g__Holophaga--5||g__Hylemonella--1||g__Ideonella--2||g__Ideonella_A--1||g__Idiomarina--2||g__J031--1||g__J088--4||g__JAABPW01--1||g__JAAUOP01--1||g__JAAUSF01--11||g__JAAUTJ01--2||g__JAAYCI01--1||g__JAAYLU01--2||g__JAAYUR01--3||g__JAAZNB01--2||g__JABDQZ01--1||g__JABFXC01--3||g__JABWBD01--1||g__JACDDX01--2||g__JACOVF01--1||g__JACPFT01--1||g__JACRAR01--1||g__JACRCG01--1||g__JACRHJ01--2||g__JADFXV01--7||g__JADJDQ01--2||g__JADJYF01--2||g__JAEUJQ01--1||g__JAEUSB01--1||g__JAFAKZ01--1||g__JAFALY01--1||g__JAFAMW01--1||g__JAFAYN01--1||g__JAFGGE01--1||g__JAFGNH01--1||g__JAFKFH01--1||g__JAGYID01--1||g__Janthinobacterium--15||g__Kinneretia--1||g__Komagataeibacter--1||g__LMUY01--1||g__LX47W--1||g__Lacipirellula--2||g__Leptonema--1||g__Limisphaera--4||g__Limnobacter--2||g__Longimicrobium--1||g__Luteibacter--2||g__Luteimonas--2||g__Lysinibacillus--1||g__MVQK01--1||g__Magnetospirillum--2||g__Mailhella--1||g__Maridesulfovibrio--1||g__Marinobacter--1||g__Marinobacter_A--1||g__Marinomonas--1||g__Marispirochaeta--3||g__Massilia--27||g__Megalodesulfovibrio--10||g__Metabacillus--1||g__Metasolibacillus--1||g__Methylobacterium--20||g__Methylomagnum--1||g__Methylomonas--2||g__Methyloversatilis--4||g__Microvirga--1||g__Miltoncostaea--1||g__Mitsuaria--33||g__Motiliproteus--1||g__Mycoplana--1||g__Myxococcus--1||g__Natronorubrum--1||g__Nitrincola--1||g__Nitrosomonas--2||g__Nitrosospira--1||g__Nitrospira_C--1||g__Nitrospira_F--1||g__Nitrotoga--1||g__Niveispirillum--1||g__Oceanibaculum--1||g__Oryzomicrobium--1||g__P52-10--1||g__PALSA-1004--1||g__Paenibacillus--1||g__Paenibacillus_A--1||g__Paenibacillus_AB--1||g__Paenibacillus_B--2||g__Paenibacillus_C--1||g__Paenibacillus_E--1||g__Paenibacillus_F--1||g__Paenibacillus_S--1||g__Paenibacillus_T--1||g__Paenibacillus_Z--10||g__Palsa-1233--1||g__Palsa-872--1||g__Palsa-883--1||g__Pandoraea--13||g__Pantoea--2||g__Paraburkholderia--20||g__Paracraurococcus--1||g__Parasphingopyxis--10||g__Paucibacter_A--1||g__Pelomonas--1||g__Permianibacter--2||g__Phenylobacterium--3||g__Phormidium_A--2||g__Piscinibacter--2||g__Planobispora--1||g__Pleomorphomonas--1||g__Pokkaliibacter--3||g__Pontivivens--1||g__Pseudoalteromonas--1||g__Pseudobdellovibrio--1||g__Pseudochelatococcus--1||g__Pseudodesulfovibrio--2||g__Pseudoduganella--37||g__Pseudolabrys--1||g__Pseudomaricurvus--1||g__Pseudomonas--6||g__Pseudomonas_A--24||g__Pseudomonas_B--6||g__Pseudomonas_E--212||g__Pseudomonas_M--26||g__Pseudomonas_O--1||g__Pseudorhodoferax--1||g__Pseudoteredinibacter--3||g__Pseudoxanthobacter--1||g__Psychromonas--1||g__QWPN01--1||g__Quinella--1||g__R196--1||g__RBG-16-49-21--2||g__Ramlibacter--1||g__Rheinheimera--1||g__Rhizobacter--83||g__Rhizobium--5||g__Rhizorhabdus--1||g__Rhodanobacter--1||g__Rhodobacter--1||g__Rhodoferax--3||g__Rhodoplanes--1||g__Rhodopseudomonas--6||g__Roseibium--1||g__Roseomonas--11||g__Roseomonas_B--2||g__Rubrivivax--15||g__Ruminiclostridium--1||g__Ruminiclostridium_E--1||g__SCTG01--3||g__SKYL01--1||g__SMYD01--2||g__SURF-23--1||g__SXXH01--1||g__SXZD01--1||g__SZUA-140--1||g__SZUA-370--1||g__Saccharibacillus--9||g__Salinarimonas--2||g__Salinibacter--10||g__Salinicola--1||g__Serratia--2||g__Shewanella--6||g__Shimia--1||g__Shinella--1||g__Silvimonas--1||g__Sinorhizobium--2||g__Solidesulfovibrio--15||g__Sphaerotilus--1||g__Sphingobium--1||g__Sphingomonas--40||g__Sphingomonas_I--1||g__Sphingopyxis--3||g__Spiro-10--1||g__Sporosarcina--1||g__Stenotrophomonas--9||g__Steroidobacter_A--2||g__Succinivibrio--7||g__Sulfuritalea--6||g__Syntrophotalea_A--9||g__TMPK1--3||g__Tc-Br11--1||g__Telmatospirillum--1||g__Tepidimonas--4||g__Terracidiphilus--3||g__Thauera--13||g__Thauera_A--1||g__Thermanaerovibrio--1||g__Thermogutta--1||g__Thiobacillus--4||g__Thiocystis--1||g__Thiomonas--53||g__Tistlia--1||g__Tistrella--1||g__Tolumonas--4||g__Treponema_D--2||g__Trinickia--3||g__Turneriella--1||g__UBA10518--1||g__UBA11358--1||g__UBA11549--2||g__UBA12037--1||g__UBA12059--20||g__UBA1479--1||g__UBA1712--1||g__UBA2219--1||g__UBA2250--1||g__UBA2255--9||g__UBA2262--9||g__UBA2770--1||g__UBA5070--1||g__UBA5200--3||g__UBA5202--1||g__UBA5734--1||g__UBA8363--4||g__UBA8904--1||g__Usitatibacter--1||g__VGXW01--1||g__Variovorax--3||g__Velthaea--1||g__Verticiella--1||g__Vibrio--3||g__Virgibacillus_E--1||g__Virgisporangium--1||g__WAKA01--1||g__WJMR01--2||g__WMHbin3--13||g__WS-7--4||g__Wenzhouxiangella--2||g__Xanthomonas_A--11||g__Zoogloea--3:capture_order_counter=o__AC1--10||o__Acetivibrionales--1||o__Acetobacterales--18||o__Acidobacteriales--3||o__Actinomycetales--19||o__Anaerolineales--3||o__Aneurinibacillales--2||o__Azospirillales--7||o__BOG-932--3||o__Bacillales--2||o__Bacillales_A--3||o__Bacillales_D--2||o__Bacillales_H--1||o__Baltobacterales--1||o__Bdellovibrionales--1||o__Brevibacillales--1||o__Burkholderiales--559||o__CAIKKV01--1||o__Caulobacterales--3||o__Chromatiales--3||o__Chrysiogenales--2||o__Cyanobacteriales--2||o__Cytophagales--1||o__Desulfitibacterales--1||o__Desulfobulbales--10||o__Desulfotomaculales--1||o__Desulfovibrionales--41||o__Desulfuromonadales--9||o__Dormibacterales--1||o__Elainellales--13||o__Enterobacterales--45||o__Exiguobacterales--3||o__Ferrovibrionales--2||o__GWC2-55-46--2||o__Ga0077536--4||o__Gemmatimonadales--15||o__Geobacterales--2||o__Gp22-AA2--1||o__Halanaerobiales--1||o__Halobacteriales--4||o__Halothiobacillales--1||o__Holophagales--15||o__Ignavibacteriales--2||o__J088--4||o__JACRHJ01--2||o__JC444--3||o__Kiloniellales--1||o__LD1-PB3--3||o__LZORAL124-64-63--2||o__Lachnospirales--2||o__Leptospirales--2||o__Longimicrobiales--2||o__MBNT15--1||o__Magnetococcales--23||o__Methylococcales--3||o__Miltoncostaeales--1||o__Mycobacteriales--22||o__Myxococcales--5||o__Nevskiales--1||o__Nitrococcales--1||o__Nitrospirales--6||o__Oceanibaculales--1||o__Oscillospirales--8||o__PCC-9006--1||o__Paenibacillales--37||o__Pedosphaerales--5||o__Phycisphaerales--4||o__Pirellulales--5||o__Propionibacteriales--1||o__Pseudomonadales--297||o__RF32--2||o__Rhizobiales--131||o__Rhodobacterales--3||o__Rhodospirillales--7||o__Rhodothermales--10||o__SMYD01--2||o__SZUA-140--1||o__SZUA-252--4||o__Saccharofermentanales--1||o__Sedimentisphaerales--1||o__Selenomonadales--1||o__Sphingomonadales--59||o__Steroidobacterales--2||o__Streptosporangiales--1||o__Synergistales--3||o__Syntrophales--1||o__Thermotogales--4||o__Tistrellales--1||o__Treponematales--31||o__Turneriellales--1||o__UBA10015--1||o__UBA10834--2||o__UBA1135--1||o__UBA2386--1||o__UBA2770--1||o__UBA460--1||o__UBA4802--2||o__UBA5070--1||o__UBA6902--1||o__UBA8366--1||o__UBA9219--1||o__UTPRO1--1||o__Xanthomonadales--30:capture_phylum_counter=p__Acidobacteriota--21||p__Actinobacteriota--44||p__Asgardarchaeota--1||p__Bacteroidota--13||p__Bdellovibrionota--1||p__Chloroflexota--3||p__Chrysiogenota--2||p__Cyanobacteria--16||p__Desulfobacterota--24||p__Desulfobacterota_B--1||p__Desulfobacterota_E--1||p__Desulfobacterota_I--41||p__Dormibacterota--1||p__Edwardsbacteria--10||p__Eisenbacteria--4||p__Eremiobacterota--1||p__Fibrobacterota--1||p__Firmicutes--51||p__Firmicutes_A--12||p__Firmicutes_B--2||p__Firmicutes_C--1||p__Firmicutes_F--1||p__Gemmatimonadota--17||p__Halobacteriota--4||p__J088--4||p__Krumholzibacteriota--2||p__Myxococcota--5||p__Nitrospirota--9||p__Omnitrophota--1||p__Planctomycetota--12||p__Proteobacteria--1211||p__Spirochaetota--39||p__Synergistota--3||p__Thermoplasmatota--2||p__Thermotogota--4||p__Verrucomicrobiota--9:capture_species_counter=s__20CM-2-65-7 sp003220985--2||s__20CM-2-65-7 sp003221825--2||s__20CM-2-65-7 sp003221985--2||s__20CM-4-69-16 sp003220795--1||s__AG25 sp003221005--1||s__ATCC-39006 sp002847015--1||s__Accumulibacter phosphatis_B--1||s__Achromobacter denitrificans--2||s__Acidovorax delafieldii--4||s__Acidovorax sp016783915--2||s__Acidovorax_A wautersii--1||s__Acidovorax_C caeni--1||s__Actinokineospora terrae--1||s__Actinoplanes auranticolor--1||s__Actinoplanes deccanensis--2||s__Actinoplanes ferrugineus_A--2||s__Actinoplanes italicus--1||s__Actinoplanes nipponensis--1||s__Actinoplanes octamycinicus--1||s__Actinoplanes palleronii--1||s__Actinoplanes sp016834655--1||s__Actinoplanes subtropicus--1||s__Aeromicrobium sp004336805--1||s__Aeromonas allosaccharophila--1||s__Aeromonas hydrophila--2||s__Aeromonas veronii--2||s__Aestuariispira insulae--1||s__Afifella aestuarii--1||s__Albitalea terrae--1||s__Alkalicoccus urumqiensis--1||s__Allorhizobium sp017599385--3||s__Alpha-05 sp002307145--2||s__Alteromonas profundi_A--1||s__Alteromonas sp018222405--1||s__Aminidesulfovibrio sp002382645--3||s__Aneurinibacillus aneurinilyticus--1||s__Aneurinibacillus migulanus--1||s__Angulomicrobium novellum_A--1||s__Aquabacterium commune--1||s__Aquabacterium sp000768065--1||s__Aquabacterium sp001770775--1||s__Aquabacterium sp002339015--8||s__Aquabacterium sp004322345--29||s__Aquabacterium sp013822685--4||s__Aquabacterium sp016000265--1||s__Aquabacterium sp903894125--1||s__Aquabacterium_A sp016721465--1||s__Aquitalea pelogenes--15||s__Aquitalea sp003693445--6||s__Archangium gephyra--1||s__Aromatoleum buckelii--1||s__Aromatoleum petrolei--9||s__Aromatoleum sp014822185--1||s__Azomonas macrocytogenes--1||s__Azonexus sp002470165--3||s__Azonexus sp900549295--1||s__Azospira_A sp016183655--1||s__Azospira_A sp016710885--1||s__Azospirillum brasilense_A--1||s__Azospirillum sp003116035--2||s__Azospirillum sp008364825--1||s__BOG-933 sp003165295--2||s__Bacillus_A sp000383235--1||s__Blastococcus saxobsidens--7||s__Blastomonas sp000331245--3||s__Bosea robiniae--2||s__Bosea sp001509835--1||s__Bosea sp001556125--27||s__Bosea sp017308075--1||s__Bosea vaviloviae_B--1||s__Bosea vestrisii--3||s__Bradyrhizobium iriomotense_A--1||s__Bradyrhizobium sp000239775--7||s__Bradyrhizobium sp000938255--1||s__Bradyrhizobium sp001556045--2||s__Bradyrhizobium sp011602485--1||s__Bradyrhizobium sp013178945--9||s__Bradyrhizobium sp018736105--2||s__Bradyrhizobium sp900114915--1||s__Bradyrhizobium sp900176205--1||s__Bradyrhizobium vignae--1||s__Burkholderia metallica--3||s__Burkholderia sp003854275--3||s__Burkholderia vietnamiensis--2||s__Butyribacter sp003611745--1||s__CAIKBL01 sp016874535--2||s__CAILRJ01 sp903836575--1||s__CAIMXF01 sp903845345--1||s__CAINDZ01 sp903912525--2||s__CAIVHB01 sp903863375--8||s__CAIVHB01 sp903893215--2||s__CAIWHR01 sp903912485--12||s__CAIYYN01 sp903930435--1||s__CAJANL01 sp016183945--1||s__CAJBIL01 sp903939665--1||s__CFH-S0501 sp004521915--1||s__CGMCC-1-18722 sp016746085--1||s__Caballeronia humilis--1||s__Caballeronia sordidicola_C--1||s__Caballeronia sp009766085--3||s__Caballeronia sp011493005--1||s__Caballeronia temeraria--1||s__Caballeronia udeis--1||s__Caproiciproducens sp000752215--1||s__Catenuloplanes japonicus--1||s__Cellulosimicrobium sp001942335--19||s__Cellvibrio sp000263355--1||s__Cellvibrio sp004363885--1||s__Chromobacterium alkanivorans--2||s__Chromobacterium paludis--1||s__Chromobacterium sp002213445--1||s__Chromobacterium sp016428945--4||s__Chromobacterium sphagni--1||s__Chrysiogenes arsenatis--1||s__Cohnella sp003208555--7||s__Collimonas arenae_A--1||s__Collimonas sp900111995--12||s__Corallococcus sp003600865--1||s__Corallococcus sp017309135--1||s__Cronobacter condimenti--1||s__Cronobacter turicensis--1||s__Cupidesulfovibrio termitidis--1||s__Cupriavidus metallidurans--1||s__Cupriavidus pauculus--1||s__Curvibacter sp903834975--1||s__DP-19 sp016200545--1||s__DRKS01 sp011051655--1||s__DSAX01 sp011046235--2||s__DUPK01 sp012838345--1||s__Dactylosporangium sucinum--1||s__Denitratisoma sp007833355--6||s__Derxia gummosa--1||s__Desulfitibacter sp001515945--1||s__Desulfobacillus sp011526165--1||s__Desulfovibrio intestinavium--1||s__Desulfurispirillum indicum--1||s__Devosia_A sp001899085--16||s__Duganella aceris--1||s__Duganella fentianensis--1||s__Duganella radicis--2||s__Duganella sp009857445--1||s__Duganella sp009857915--2||s__Duganella sp013376005--1||s__Duganella sp013408245--1||s__Dyella sp016428905--2||s__ELB16-189 sp018266055--1||s__ER4 sp015068395--3||s__Edwardsiella ictaluri--1||s__Endobugula sp000209515--1||s__Ensifer_A sp900466575--1||s__Enterenecus sp910577525--1||s__Erwinia tasmaniensis--1||s__Exiguobacterium_A acetylicum--1||s__Exiguobacterium_A sp003339585--1||s__Exiguobacterium_A sp018618755--1||s__Ferrovibrio sp002482765--1||s__Fervidobacterium_A thailandense_A--4||s__Frateuria_B defendens--1||s__GCA-2683405 sp002683405--1||s__GCA-2706885 sp002706885--4||s__GCA-2753465 sp002753465--1||s__GCA-2753565 sp002753565--1||s__GWB2-55-19 sp001797465--1||s__GWB2-55-19 sp016182655--1||s__GWF2-57-35 sp001804865--3||s__Gallionella sp001801105--1||s__Gallionella sp003134595--2||s__Gallionella sp004298605--1||s__Geomonas sp003499925--1||s__Geothrix sp016195985--1||s__Geothrix sp016721195--1||s__Geothrix sp017859995--1||s__Geothrix sp903873655--1||s__Geothrix sp903884655--6||s__Gluconacetobacter diazotrophicus--1||s__HCHbin5 sp015233035--5||s__Haliea sp002414665--1||s__Halolactibacillus halophilus--1||s__Halomonas lionensis--2||s__Halomonas salina_B--1||s__Halomonas urumqiensis--1||s__Halorussus sp010747475--2||s__Halothermothrix orenii--1||s__Halothiobacillus sp001663815--1||s__Herbaspirillum sp017744395--4||s__Hoeflea sp018829385--2||s__Holophaga sp002298155--4||s__Holophaga sp002319925--1||s__Hylemonella sp001432305--1||s__Ideonella sp010499455--1||s__Ideonella sp018069755--1||s__Ideonella_A sakaiensis--1||s__Idiomarina aquatica--2||s__J031 sp003696975--1||s__J088 sp003695505--4||s__JAABPW01 sp903934155--1||s__JAAUOP01 sp012034805--1||s__JAAUSF01 sp012033255--11||s__JAAUTJ01 sp012031475--2||s__JAAYCI01 sp012729855--1||s__JAAYLU01 sp018436725--1||s__JAAYLU01 sp018436785--1||s__JAAYUR01 sp012517645--3||s__JAAZNB01 sp012798515--2||s__JABDQZ01 sp013041975--1||s__JABFXC01 sp013361745--3||s__JABWBD01 sp012728855--1||s__JACDDX01 sp013813145--2||s__JACOVF01 sp016177465--1||s__JACPFT01 sp016182845--1||s__JACRAR01 sp016234745--1||s__JACRCG01 sp903852495--1||s__JACRHJ01 sp016212105--2||s__JADFXV01 sp015233395--7||s__JADJDQ01 sp016702605--2||s__JADJYF01 sp016719885--2||s__JAEUJQ01 sp014879945--1||s__JAEUSB01 sp016788865--1||s__JAFAKZ01 sp019234745--1||s__JAFALY01 sp019233975--1||s__JAFAMW01 sp019232985--1||s__JAFAYN01 sp019240375--1||s__JAFGGE01 sp016930745--1||s__JAFGNH01 sp016927115--1||s__JAFKFH01 sp017307375--1||s__JAGYID01 sp018606725--1||s__Janthinobacterium sp000745325--1||s__Janthinobacterium sp014200675--2||s__Janthinobacterium sp014379395--12||s__Kinneretia sp013824165--1||s__Komagataeibacter oboediens--1||s__LMUY01 sp009765685--1||s__LX47W sp014042345--1||s__Lacipirellula parvula--2||s__Leptonema illini--1||s__Limisphaera sp011058495--4||s__Limnobacter alexandrii--2||s__Longimicrobium terrae--1||s__Luteibacter sp900119235--1||s__Luteibacter yeojuensis_A--1||s__Luteimonas sp008244685--1||s__Luteimonas sp013425765--1||s__Lysinibacillus parviboronicapiens--1||s__MVQK01 sp002067395--1||s__Magnetospirillum sp006218045--2||s__Mailhella excrementigallinarum--1||s__Maridesulfovibrio sp002340305--1||s__Marinobacter gudaonensis--1||s__Marinobacter_A sp003789045--1||s__Marinomonas spartinae--1||s__Marispirochaeta associata--3||s__Massilia aurea_A--1||s__Massilia putida--1||s__Massilia rubra--1||s__Massilia sp001425685--8||s__Massilia sp001426525--5||s__Massilia sp002007115--3||s__Massilia sp003590855--8||s__Megalodesulfovibrio gigas--10||s__Metabacillus litoralis_A--1||s__Metasolibacillus fluoroglycofenilyticus--1||s__Methylobacterium aquaticum_C--2||s__Methylobacterium durans--1||s__Methylobacterium frigidaeris--8||s__Methylobacterium mesophilicum--1||s__Methylobacterium platani--1||s__Methylobacterium sp001455965--1||s__Methylobacterium sp006151805--5||s__Methylobacterium variabile--1||s__Methylomagnum ishizawai--1||s__Methylomonas sp002929135--2||s__Methyloversatilis discipulorum--1||s__Methyloversatilis discipulorum_A--1||s__Methyloversatilis sp018824085--1||s__Methyloversatilis universalis_A--1||s__Microvirga lupini_A--1||s__Miltoncostaea oceani--1||s__Mitsuaria chitosanitabida--33||s__Motiliproteus coralliicola--1||s__Mycoplana sp900469965--1||s__Myxococcus sp013372585--1||s__Natronorubrum texcoconense--1||s__Nitrincola sp000764495--1||s__Nitrosomonas sp002083595--2||s__Nitrosospira sp900119085--1||s__Nitrospira_C sp011405515--1||s__Nitrospira_F sp001464735--1||s__Nitrotoga sp003402375--1||s__Niveispirillum sp001296005--1||s__Oceanibaculum sp018823745--1||s__Oryzomicrobium terrae--1||s__P52-10 sp014873415--1||s__PALSA-1004 sp903889565--1||s__Paenibacillus albilobatus--1||s__Paenibacillus_A phocaensis--1||s__Paenibacillus_AB mesophilus--1||s__Paenibacillus_B dendritiformis_A--2||s__Paenibacillus_C sp001682865--1||s__Paenibacillus_E plantarum--1||s__Paenibacillus_F chitinolyticus--1||s__Paenibacillus_S sp002042965--1||s__Paenibacillus_T kobensis--1||s__Paenibacillus_Z lycopersici--1||s__Paenibacillus_Z sp900113915--9||s__Palsa-1233 sp016704275--1||s__Palsa-872 sp005880945--1||s__Palsa-883 sp003151425--1||s__Pandoraea cepalis--1||s__Pandoraea communis--1||s__Pandoraea iniqua--7||s__Pandoraea pneumonica--3||s__Pandoraea vervacti--1||s__Pantoea dispersa--1||s__Pantoea sp002359495--1||s__Paraburkholderia acidisoli--1||s__Paraburkholderia caballeronis--1||s__Paraburkholderia hospita--3||s__Paraburkholderia humisilvae--1||s__Paraburkholderia megapolitana--2||s__Paraburkholderia metrosideri_A--2||s__Paraburkholderia piptadeniae--2||s__Paraburkholderia sp000173575--1||s__Paraburkholderia sp000178415--1||s__Paraburkholderia sp001319865--1||s__Paraburkholderia sp017104715--1||s__Paraburkholderia sp905220835--1||s__Paraburkholderia susongensis--1||s__Paraburkholderia terricola--2||s__Paracraurococcus ruber--1||s__Parasphingopyxis algicola--2||s__Parasphingopyxis sp014237875--8||s__Paucibacter_A sp002255955--1||s__Pelomonas sp001425055--1||s__Permianibacter fluminis--2||s__Phenylobacterium sp001557235--3||s__Phormidium_A sp004299065--2||s__Piscinibacter aquaticus--2||s__Planobispora rosea--1||s__Pleomorphomonas sp018262505--1||s__Pokkaliibacter plantistimulans--3||s__Pontivivens insulae--1||s__Pseudoalteromonas sp001282135--1||s__Pseudobdellovibrio exovorus--1||s__Pseudochelatococcus lubricantis--1||s__Pseudodesulfovibrio brasiliensis--1||s__Pseudodesulfovibrio sp012516435--1||s__Pseudoduganella albidiflava--4||s__Pseudoduganella aquatica_A--1||s__Pseudoduganella armeniaca--3||s__Pseudoduganella dura--4||s__Pseudoduganella haloabium--1||s__Pseudoduganella lurida--13||s__Pseudoduganella lutea--6||s__Pseudoduganella namucuonensis--1||s__Pseudoduganella sp003053665--1||s__Pseudoduganella umbonata--3||s__Pseudolabrys sp903929045--1||s__Pseudomaricurvus alcaniphilus--1||s__Pseudomonas nitroreducens_B--1||s__Pseudomonas sp000349845--1||s__Pseudomonas sp017589465--4||s__Pseudomonas_A nitrititolerans--1||s__Pseudomonas_A sp003488145--20||s__Pseudomonas_A stutzeri_AC--2||s__Pseudomonas_A stutzeri_AL--1||s__Pseudomonas_B luteola--3||s__Pseudomonas_B oryzihabitans_E--1||s__Pseudomonas_B psychrotolerans_B--2||s__Pseudomonas_E alkylphenolica_A--1||s__Pseudomonas_E alkylphenolica_B--1||s__Pseudomonas_E amygdali--1||s__Pseudomonas_E anatoliensis--2||s__Pseudomonas_E argentinensis_B--1||s__Pseudomonas_E arsenicoxydans_A--1||s__Pseudomonas_E asiatica--4||s__Pseudomonas_E asplenii--2||s__Pseudomonas_E asplenii_A--1||s__Pseudomonas_E brassicae--6||s__Pseudomonas_E crudilactis--1||s__Pseudomonas_E cuatrocienegasensis--1||s__Pseudomonas_E entomophila_A--1||s__Pseudomonas_E extremorientalis--1||s__Pseudomonas_E fluorescens_AO--2||s__Pseudomonas_E fluorescens_BE--1||s__Pseudomonas_E fluorescens_BS--1||s__Pseudomonas_E fluorescens_BW--1||s__Pseudomonas_E fluorescens_E--1||s__Pseudomonas_E fluorescens_G--1||s__Pseudomonas_E fluorescens_M--2||s__Pseudomonas_E fluorescens_Q--3||s__Pseudomonas_E fluorescens_T--1||s__Pseudomonas_E fragi--1||s__Pseudomonas_E frederiksbergensis--1||s__Pseudomonas_E frederiksbergensis_A--3||s__Pseudomonas_E gingeri_B--9||s__Pseudomonas_E gingeri_C--1||s__Pseudomonas_E gingeri_D--1||s__Pseudomonas_E granadensis--6||s__Pseudomonas_E gregormendelii--2||s__Pseudomonas_E grimontii--1||s__Pseudomonas_E khazarica--16||s__Pseudomonas_E kitaguniensis--1||s__Pseudomonas_E lutea--2||s__Pseudomonas_E mediterranea--1||s__Pseudomonas_E migulae--2||s__Pseudomonas_E monteilii_C--1||s__Pseudomonas_E moorei--1||s__Pseudomonas_E mosselii--1||s__Pseudomonas_E nabeulensis--1||s__Pseudomonas_E neoaurantiaca--1||s__Pseudomonas_E orientalis_A--1||s__Pseudomonas_E orientalis_B--1||s__Pseudomonas_E ovata--1||s__Pseudomonas_E palleroniana--1||s__Pseudomonas_E poae--1||s__Pseudomonas_E pudica--3||s__Pseudomonas_E putida_A--7||s__Pseudomonas_E putida_C--1||s__Pseudomonas_E putida_F--2||s__Pseudomonas_E putida_K--1||s__Pseudomonas_E putida_M--1||s__Pseudomonas_E putida_N--1||s__Pseudomonas_E putida_W--1||s__Pseudomonas_E saxonica--1||s__Pseudomonas_E seleniipraecipitans--1||s__Pseudomonas_E sp000282275--3||s__Pseudomonas_E sp000282515--2||s__Pseudomonas_E sp000416235--1||s__Pseudomonas_E sp000497835--3||s__Pseudomonas_E sp000512695--1||s__Pseudomonas_E sp000612585--1||s__Pseudomonas_E sp000761545--6||s__Pseudomonas_E sp000801235--1||s__Pseudomonas_E sp000829415--1||s__Pseudomonas_E sp001421885--1||s__Pseudomonas_E sp001642705--1||s__Pseudomonas_E sp002000165--2||s__Pseudomonas_E sp002113125--1||s__Pseudomonas_E sp002286815--1||s__Pseudomonas_E sp002338065--1||s__Pseudomonas_E sp002356535--1||s__Pseudomonas_E sp002386445--2||s__Pseudomonas_E sp002874965--7||s__Pseudomonas_E sp003033885--12||s__Pseudomonas_E sp003053805--1||s__Pseudomonas_E sp003445295--1||s__Pseudomonas_E sp009764265--1||s__Pseudomonas_E sp014268745--13||s__Pseudomonas_E sp014268815--1||s__Pseudomonas_E sp014268825--1||s__Pseudomonas_E sp014851765--1||s__Pseudomonas_E sp014851865--2||s__Pseudomonas_E sp016658545--3||s__Pseudomonas_E sp900110765--1||s__Pseudomonas_E sp900156465--1||s__Pseudomonas_E sp900187645--1||s__Pseudomonas_E sp900475325--1||s__Pseudomonas_E sp900580865--2||s__Pseudomonas_E sp900581005--6||s__Pseudomonas_E sp900601905--3||s__Pseudomonas_E stutzeri_A--1||s__Pseudomonas_E trivialis_B--1||s__Pseudomonas_E vancouverensis--3||s__Pseudomonas_E veronii--1||s__Pseudomonas_E viridiflava--1||s__Pseudomonas_E vranovensis--1||s__Pseudomonas_E yamanorum--1||s__Pseudomonas_E yamanorum_B--3||s__Pseudomonas_M indica--26||s__Pseudomonas_O kuykendallii--1||s__Pseudorhodoferax boronicumulans_A--1||s__Pseudoteredinibacter isoporae--3||s__Pseudoxanthobacter soli--1||s__Psychromonas sp013619145--1||s__QWPN01 sp005789975--1||s__Quinella sp017614505--1||s__R196 sp004764705--1||s__RBG-16-49-21 sp017999915--2||s__Ramlibacter sp004681975--1||s__Rheinheimera pleomorphica--1||s__Rhizobacter gummiphilus--2||s__Rhizobacter sp000799305--5||s__Rhizobacter sp000799605--17||s__Rhizobacter sp000800095--34||s__Rhizobacter sp001425825--3||s__Rhizobacter sp012275445--6||s__Rhizobacter sp012932665--5||s__Rhizobacter sp016735515--1||s__Rhizobacter sp900142965--10||s__Rhizobium album--1||s__Rhizobium leguminosarum_A--4||s__Rhizorhabdus sp004297635--1||s__Rhodanobacter sp014205795--1||s__Rhodobacter capsulatus_B--1||s__Rhodoferax sp903839085--1||s__Rhodoferax sp903856025--1||s__Rhodoferax sp903930255--1||s__Rhodoplanes serenus--1||s__Rhodopseudomonas faecalis--2||s__Rhodopseudomonas palustris_E--2||s__Rhodopseudomonas palustris_H--2||s__Roseibium sp003075075--1||s__Roseomonas deserti_A--2||s__Roseomonas sp016107285--1||s__Roseomonas sp017813395--8||s__Roseomonas_B oryzicola--2||s__Rubrivivax albus--1||s__Rubrivivax benzoatilyticus--1||s__Rubrivivax sp001295905--2||s__Rubrivivax sp018971105--1||s__Rubrivivax sp903822435--10||s__Ruminiclostridium cellulolyticum--1||s__Ruminiclostridium_E sp905235805--1||s__SCTG01 sp004298335--3||s__SKYL01 sp007121755--1||s__SMYD01 sp004356015--2||s__SURF-23 sp016217725--1||s__SXXH01 sp903829565--1||s__SXZD01 sp005788065--1||s__SZUA-140 sp015492435--1||s__SZUA-370 sp003247225--1||s__Saccharibacillus alkalitolerans--3||s__Saccharibacillus deserti--3||s__Saccharibacillus qingshengii--2||s__Saccharibacillus sp002189105--1||s__Salinarimonas sp003567055--2||s__Salinibacter altiplanensis--6||s__Salinibacter ruber--4||s__Salinicola peritrichatus--1||s__Serratia liquefaciens_A--2||s__Shewanella baltica--1||s__Shewanella carassii--4||s__Shewanella sp018596335--1||s__Shimia sp017743735--1||s__Shinella fusca--1||s__Silvimonas terrae--1||s__Sinorhizobium psoraleae--1||s__Sinorhizobium sp004827385--1||s__Solidesulfovibrio magneticus_A--8||s__Solidesulfovibrio magneticus_B--7||s__Sphaerotilus montanus--1||s__Sphingobium sp016000085--1||s__Sphingomonas adhaesiva--3||s__Sphingomonas ginsenosidivorax--1||s__Sphingomonas kyeonggiensis--3||s__Sphingomonas sanguinis--6||s__Sphingomonas sp000241485--13||s__Sphingomonas sp000632225--1||s__Sphingomonas sp001421355--1||s__Sphingomonas sp001421715--2||s__Sphingomonas sp001421765--3||s__Sphingomonas sp001555965--6||s__Sphingomonas sp014193845--1||s__Sphingomonas_I sp013113735--1||s__Sphingopyxis sp001468465--3||s__Spiro-10 sp004294945--1||s__Sporosarcina sp002743055--1||s__Stenotrophomonas lactitubi--1||s__Stenotrophomonas maltophilia_AH--1||s__Stenotrophomonas maltophilia_AT--4||s__Stenotrophomonas maltophilia_G--1||s__Stenotrophomonas sp003504055--1||s__Stenotrophomonas tumulicola--1||s__Steroidobacter_A agaridevorans--1||s__Steroidobacter_A soli--1||s__Succinivibrio sp902776275--7||s__Sulfuritalea sp016192435--1||s__Sulfuritalea sp016712985--1||s__Sulfuritalea sp016716965--1||s__Sulfuritalea sp017302275--2||s__Sulfuritalea sp903933395--1||s__Syntrophotalea_A sp013619105--9||s__TMPK1 sp018332375--3||s__Tc-Br11 sp001564275--1||s__Telmatospirillum sp015654615--1||s__Tepidimonas fonticaldi--3||s__Tepidimonas thermarum--1||s__Terracidiphilus sp003156495--2||s__Terracidiphilus sp015654835--1||s__Thauera aminoaromatica--4||s__Thauera butanivorans--1||s__Thauera humireducens--2||s__Thauera linaloolentis--1||s__Thauera propionica--1||s__Thauera sp003446655--2||s__Thauera sp009469595--1||s__Thauera sp017997795--1||s__Thauera_A sp014489115--1||s__Thermanaerovibrio acidaminovorans--1||s__Thermogutta terrifontis--1||s__Thiobacillus denitrificans--1||s__Thiobacillus sp001897675--3||s__Thiocystis violacea--1||s__Thiomonas sp000377645--53||s__Tistlia consotensis--1||s__Tistrella mobilis--1||s__Tolumonas sp903931645--4||s__Treponema_D sp018064905--1||s__Treponema_D sp902799665--1||s__Trinickia dabaoshanensis--1||s__Trinickia diaoshuihuensis--1||s__Trinickia sp004322045--1||s__Turneriella sp016788945--1||s__UBA10518 sp011372855--1||s__UBA11358 sp903827955--1||s__UBA11549 sp002439085--2||s__UBA12037 sp003527485--1||s__UBA12059 sp018815555--20||s__UBA1479 sp002325375--1||s__UBA1712 sp018056665--1||s__UBA2219 sp002327765--1||s__UBA2250 sp002347285--1||s__UBA2255 sp002347565--9||s__UBA2262 sp002347185--9||s__UBA2770 sp002352565--1||s__UBA5070 sp016699655--1||s__UBA5200 sp002412825--3||s__UBA5202 sp002412795--1||s__UBA5734 sp009928985--1||s__UBA8363 sp013349385--3||s__UBA8363 sp015232645--1||s__UBA8904 sp002382045--1||s__Usitatibacter sp001953215--1||s__VGXW01 sp016873195--1||s__Variovorax sp001424835--1||s__Variovorax sp001899795--1||s__Variovorax sp901827185--1||s__Velthaea versatilis--1||s__Verticiella sediminum--1||s__Vibrio aerogenes--1||s__Vibrio panuliri--1||s__Vibrio ponticus--1||s__Virgibacillus_E sp900258515--1||s__Virgisporangium aurantiacum--1||s__WAKA01 sp015523565--1||s__WJMR01 sp014727845--2||s__WMHbin3 sp002753185--7||s__WMHbin3 sp015231915--6||s__WS-7 sp005893265--4||s__Wenzhouxiangella sp003565625--2||s__Xanthomonas_A hyacinthi--1||s__Xanthomonas_A sacchari--1||s__Xanthomonas_A sacchari_B--1||s__Xanthomonas_A sontii--1||s__Xanthomonas_A sp014199795--1||s__Xanthomonas_A sp014236855--1||s__Xanthomonas_A sp017163755--1||s__Xanthomonas_A translucens_B--4||s__Zoogloea sp009026175--1||s__Zoogloea sp016720685--1||s__Zoogloea sp018241685--1:evalue_avg=2.1727516823843287e-12:evalue_max=1.55e-09:evalue_min=9.99e-84:evalue_std=5.634895344312488e-11:evalue_sum=1.646945775247321e-09:gapopen_avg=0.1424802110817942:gapopen_max=3.0:gapopen_min=0.0:gapopen_std=0.41854648342670253:gapopen_sum=108.0:gtdb_class_counter=c__Actinomycetia--35||c__Bacteriovoracia--2||c__Bacteroidia--7||c__Bdellovibrionia--14||c__Campylobacteria--26||c__Clostridia--1||c__Desulfovibrionia--3||c__Fibrobacteria--4||c__Gammaproteobacteria--2027||c__Holophagae--1||c__Kapabacteria--1||c__Kiritimatiellae--4||c__Leptospirae--74||c__Myxococcia--8||c__Nitrospiria--2||c__OLB16--2||c__Peptococcia--1||c__Phycisphaerae--2||c__RBG-16-64-22--3||c__Spirochaetia--1||c__Thermodesulfovibrionia--1||c__UBA4802--2||c__UBA6191--1||c__WYAZ01--2:gtdb_domain_counter=d__Bacteria--2224:gtdb_family_counter=f__AK92--1||f__Acidihalobacteraceae--3||f__Acidithiobacillaceae--7||f__Aeromonadaceae--54||f__Alteromonadaceae--44||f__Anaeromyxobacteraceae--6||f__Aquaspirillaceae--7||f__Arcobacteraceae--3||f__BICA1-8--1||f__Bacteriovoracaceae--2||f__Bdellovibrionaceae--14||f__Beggiatoaceae--3||f__Burkholderiaceae--655||f__CADEHE01--1||f__CAIKXV01--2||f__CAIQIC01--1||f__CAIRSR01--14||f__Casimicrobiaceae--1||f__Cellulomonadaceae--1||f__Cellvibrionaceae--18||f__Chitinibacteraceae--44||f__Chitinimonadaceae--12||f__Chromatiaceae--16||f__Chromobacteriaceae--76||f__Clostridiaceae--1||f__Competibacteraceae--2||f__Cryptosporangiaceae--2||f__DSM-103792--1||f__DSM-6294--3||f__DT-91--2||f__DTGW01--2||f__Dermatophilaceae--1||f__Desulfomicrobiaceae--1||f__Desulfovibrionaceae--2||f__Ectothiorhodospiraceae--2||f__Ferrovaceae--5||f__GCA-001735895--1||f__Ga0077523--7||f__Ga0077536--6||f__Gallionellaceae--40||f__HTCC2089--2||f__Halieaceae--1||f__Halorhodospiraceae--2||f__Halothiobacillaceae--1||f__Holophagaceae--1||f__HyVt-429--3||f__JAADHQ01--1||f__JAADHS01--1||f__JAADJB01--3||f__JABEVD01--2||f__JABHGC01--1||f__JAFGXN01--1||f__Ketobacteraceae--14||f__Kineosporiaceae--14||f__Leeiaceae--3||f__Leptonemataceae--1||f__Leptospiraceae--73||f__Magnetobacteriaceae--1||f__Marinilabiliaceae--3||f__Marinomonadaceae--4||f__Methylococcaceae--24||f__Methylomonadaceae--67||f__Methylophilaceae--12||f__Micromonosporaceae--17||f__Moritellaceae--1||f__Myxococcaceae--2||f__NBLH01--1||f__Natronospirillaceae--5||f__Neiellaceae--1||f__Nevskiaceae--1||f__Nitrincolaceae--8||f__Nitrospiraceae--2||f__Oleiphilaceae--12||f__Porticoccaceae--3||f__Pseudomonadaceae--228||f__Psychromonadaceae--4||f__RBG-16-64-22--3||f__RZYC01--3||f__Rhodanobacteraceae--1||f__Rhodocyclaceae--337||f__SG8-11--1||f__SG8-39--4||f__SG8-41--3||f__SURF-12--2||f__SZUA-152--2||f__SZUA-21--1||f__SZUA-229--4||f__SZUA-76--4||f__Shewanellaceae--7||f__Steroidobacteraceae--16||f__Sulfuricellaceae--13||f__Sulfurimonadaceae--22||f__Sulfurospirillaceae--1||f__Tenderiaceae--1||f__Thermithiobacillaceae--1||f__Thiobacillaceae--13||f__Thiohalomonadaceae--4||f__Thiohalospiraceae--1||f__UBA10428--1||f__UBA1924--2||f__UBA4661--1||f__UBA5070--4||f__UBA5550--2||f__UBA6186--4||f__UBA6191--1||f__UBA6429--1||f__UBA6915--4||f__UBA7239--1||f__Vibrionaceae--33||f__WYAZ01--2||f__Wenzhouxiangellaceae--12||f__Xanthomonadaceae--128:gtdb_genus_counter=g__13-2-20CM-66-19--3||g__2-02-FULL-62-17--2||g__39-52-133--3||g__42-54-T18--2||g__50-400-T64--3||g__66-26--3||g__AK92--1||g__AVCC01--4||g__AWTP1-18--1||g__Accumulibacter--35||g__Acidihalobacter--3||g__Acidithiobacillus--6||g__Acidovorax_A--6||g__Actinoplanes--12||g__Aeromonas--45||g__Aliidiomarina--1||g__Alishewanella--2||g__Alkaliflexus--1||g__Anaeromyxobacter--6||g__Andreprevotia--7||g__Aquabacterium--37||g__Aquabacterium_A--16||g__Aquaspirillum--1||g__Aquimonas--1||g__Aquincola--2||g__Aquitalea--15||g__Aromatoleum--9||g__Azo-2--4||g__Azoarcus--16||g__Azoarcus_C--7||g__Azoarcus_F--2||g__Azohydromonas--1||g__Azonexus--46||g__Azospira--4||g__Azospira_A--2||g__Azovibrio--3||g__BB10--1||g__BB2--1||g__BB31--2||g__Bdellovibrio--13||g__Bordetella_B--4||g__Bordetella_C--7||g__CADEHE01--1||g__CAIJXJ01--2||g__CAIKVZ01--4||g__CAIKXV01--2||g__CAILRJ01--6||g__CAIMXF01--1||g__CAIRSR01--14||g__CAISIP01--1||g__CAISUK01--4||g__CAITKP01--3||g__CAIVHB01--5||g__CAIVXW01--2||g__CAIYYX01--7||g__CAIZPE01--5||g__CAJBIL01--3||g__CAU-1598--1||g__CGMCC-1-18722--1||g__Catenuloplanes--1||g__Cellulomonas--1||g__Cellvibrio--9||g__Ch67--2||g__Chitinibacter--2||g__Chitinilyticum--3||g__Chitinimonas--6||g__Chitiniphilus--4||g__Chitinolyticbacter--5||g__Chromatium--2||g__Chromobacterium--53||g__Clostridium_AE--1||g__Cognaticolwellia--2||g__Colwellia_A--2||g__Comamonas--2||g__Cryptosporangium--2||g__Curvibacter--1||g__DAT-1--2||g__DC-out156--1||g__DP16D-bin41--1||g__DT-91--2||g__DTGW01--2||g__Dactylopiibacterium--12||g__Dactylosporangium--2||g__Deefgea--2||g__Denitratisoma--3||g__Denitromonas--1||g__Derxia--4||g__Desulfobacillus--5||g__Desulfomicrobium--1||g__Duganella--104||g__Ectothiorhodospira--2||g__FEN-1191--1||g__Ferriphaselus--1||g__Formivibrio--2||g__GCA-001735895--1||g__GCA-2402105--1||g__GCA-2706885--1||g__GCA-2733885--1||g__GCA-2746115--4||g__GCA-2786225--2||g__GLR69--3||g__Ga0074137--1||g__Ga0077526--7||g__Ga0077536--3||g__Gallionella--12||g__Giesbergeria--4||g__Gynuella--1||g__Hahella--3||g__Halioglobus--1||g__Halothiobacillus--1||g__HdN1--8||g__Herbaspirillum--28||g__Holophaga--1||g__HyVt-429--3||g__Hydrocarboniclastica--1||g__Hydrocarboniphaga--1||g__Hylemonella--2||g__Ideonella--14||g__Imhoffiella--8||g__Inhella--8||g__Iodobacter--16||g__JAADHQ01--1||g__JAADHS01--1||g__JAADJB01--3||g__JAAYGT01--1||g__JAAZJU01--1||g__JABEVD01--2||g__JABHGC01--1||g__JABWBB01--1||g__JABWCC01--1||g__JACCES01--3||g__JACOUN01--1||g__JACPVK01--1||g__JACPVY01--2||g__JACQEP01--1||g__JACQWY01--3||g__JACQYA01--1||g__JACRAR01--5||g__JACRPB01--3||g__JADFXG01--1||g__JADGRQ01--2||g__JADJBV01--2||g__JADJCH01--1||g__JADJDQ01--3||g__JADJPO01--1||g__JAEUJQ01--2||g__JAEUNJ01--1||g__JAEUNL01--1||g__JAEUNM01--1||g__JAFAKZ01--4||g__JAFALK01--2||g__JAFGXN01--1||g__JAGOXX01--2||g__JAGTRP01--7||g__JAGXQV01--9||g__Janthinobacterium--6||g__Ketobacter--2||g__LX47W--17||g__Lapillicoccus--1||g__Leeia--3||g__Leptonema--1||g__Leptospira--21||g__Leptospira_A--29||g__Leptospira_B--15||g__Leptothrix--6||g__Limnobacter--5||g__Luteimonas--1||g__Lysobacter--5||g__Macromonas--1||g__Mangrovitalea--1||g__Marinifaba--1||g__Marinilabilia--1||g__Marinobacter--4||g__Marinobacter_A--2||g__Marinomonas--4||g__Massilia--23||g__Methylicorpusculum--2||g__Methylobacter_A--11||g__Methylocaldum--1||g__Methylogaea--2||g__Methylomagnum--7||g__Methylomonas--31||g__Methylophilus--6||g__Methylospira--10||g__Methyloterricola--1||g__Methylotuvimicrobium--2||g__Methyloversatilis--7||g__Methylovorus--1||g__Methylovulum--5||g__Moritella--1||g__Motiliproteus--5||g__NBLH01--1||g__NORP36--1||g__Natronoflexus--1||g__Natronospirillum--1||g__Nitrincola--1||g__Nitrospira_D--1||g__Nitrotoga--13||g__Niveibacterium--4||g__Noviherbaspirillum--12||g__Novimethylophilus--3||g__Oleiagrimonas--1||g__Oleibacter--2||g__Oleiphilus--1||g__Oryzomicrobium--1||g__PALSA-1003--1||g__PALSA-1004--3||g__PALSA-1006--3||g__PFJX01--7||g__PGXY01--1||g__PH2015--1||g__Paludibacterium--3||g__Paraburkholderia--6||g__Paraglaciecola--2||g__Parapusillimonas--1||g__Pararheinheimera--5||g__Pararobbsia--1||g__Parasulfuritortus--2||g__Paucibacter_A--10||g__Paucimonas--1||g__Pelomonas--2||g__Permianibacter--1||g__Photobacterium--5||g__Pigmentiphaga--3||g__Plasticicumulans--2||g__Pokkaliibacter--2||g__Polaromonas--1||g__Polyangium_A--2||g__Poseidonibacter--2||g__Propionivibrio--19||g__Pseudacidovorax--6||g__Pseudoalteromonas--23||g__Pseudodesulfovibrio--2||g__Pseudoduganella--76||g__Pseudogulbenkiania--2||g__Pseudomonas_A--9||g__Pseudomonas_B--37||g__Pseudomonas_D--1||g__Pseudomonas_E--170||g__Pseudomonas_F--4||g__Pseudomonas_H--2||g__Pseudomonas_M--2||g__Pseudomonas_R--2||g__Pseudoxanthomonas--1||g__Pseudoxanthomonas_A--3||g__Psychromonas--4||g__Pusillimonas_A--1||g__R-H-3--13||g__RBG-16-64-22--3||g__RGIG665--1||g__RI-121--1||g__RI-92--1||g__RZYC01--3||g__Ramlibacter--5||g__Rheinheimera--4||g__Rhizobacter--10||g__Rhodocyclus--3||g__Rhodoferax--91||g__Rivicola--6||g__Rubrivivax--18||g__Rugamonas--8||g__SCN-69-89--1||g__SKYL01--2||g__SLDE01--1||g__SLTB01--1||g__SXIZ01--2||g__SYGV01--1||g__SZUA-152--2||g__SZUA-229--3||g__SZUA-41--1||g__SZUA-493--2||g__SZUA-76--4||g__Saccharospirillum--1||g__Salinibius--2||g__Shewanella--7||g__Sideroxydans--5||g__Silvimonas--3||g__Solimicrobium--4||g__Sphaerotilus--6||g__Steroidobacter--2||g__Steroidobacter_A--10||g__Sterolibacterium--6||g__Sulfuricella--1||g__Sulfuricurvum--4||g__Sulfurimicrobium--3||g__Sulfurimonas--10||g__Sulfuritalea--52||g__Sulfurivermis--1||g__Sulfurospirillum--1||g__Symbiobacter--4||g__Teredinibacter--2||g__Thalassomonas--2||g__Thauera--17||g__Thauera_A--14||g__Thermithiobacillus--1||g__Thiobaca--4||g__Thiobacillus--4||g__Thiohalospira--1||g__Thiomonas--27||g__Thiorhodovibrio--2||g__Tolumonas--4||g__Trinickia--4||g__UBA10906--13||g__UBA1934--3||g__UBA2009--1||g__UBA2033--5||g__UBA2250--2||g__UBA2334--1||g__UBA2486--1||g__UBA4096--1||g__UBA5070--4||g__UBA5072--1||g__UBA5868--3||g__UBA6186--4||g__UBA6915--4||g__UBA6920--1||g__UBA7239--1||g__UBA845--1||g__Uliginosibacterium--1||g__Undibacterium--20||g__VEPB01--1||g__VFJS01--1||g__VIKH01--2||g__VJOY01--1||g__Variovorax--1||g__Vibrio--28||g__Virgisporangium--2||g__Vogesella--3||g__WAJ17--1||g__WGLV01--2||g__WM-3-3--1||g__Wenzhouxiangella--12||g__Xanthomonas--66||g__Xanthomonas_A--50||g__Xylophilus--1||g__Zobellella--1||g__Zobellella_C--1||g__Zoogloea--21:gtdb_order_counter=o__Acidithiobacillales--8||o__Actinomycetales--16||o__Arenicellales--3||o__Bacteriovoracales--2||o__Bacteroidales--7||o__Bdellovibrionales--14||o__Beggiatoales--3||o__Burkholderiales--1237||o__CAIRSR01--14||o__Campylobacterales--26||o__Chromatiales--16||o__Clostridiales--1||o__Competibacterales--2||o__Desulfovibrionales--3||o__Ectothiorhodospirales--5||o__Enterobacterales--145||o__GCA-001735895--1||o__Ga0077536--6||o__Halothiobacillales--1||o__Holophagales--1||o__JAADHQ01--1||o__JAADHS01--1||o__JAADJB01--3||o__JABHGC01--1||o__JAFGXN01--1||o__Kapabacteriales--1||o__LD1-PB3--1||o__Leptospirales--74||o__Methylococcales--91||o__Mycobacteriales--19||o__Myxococcales--8||o__Nevskiales--1||o__Nitrococcales--3||o__Nitrospirales--2||o__Peptococcales--1||o__Phycisphaerales--2||o__Pseudomonadales--301||o__RBG-16-64-22--3||o__RZYC01--3||o__SG8-11--1||o__SURF-12--2||o__SZUA-152--2||o__SZUA-21--1||o__SZUA-229--4||o__SZUA-76--4||o__Steroidobacterales--16||o__Tenderiales--1||o__Thermodesulfovibrionales--1||o__Thiohalomonadales--4||o__Thiohalospirales--1||o__UBA4802--2||o__UBA5070--4||o__UBA6186--4||o__UBA6191--1||o__UBA6429--1||o__UBA6915--4||o__WYAZ01--2||o__Xanthomonadales--141:gtdb_phylum_counter=p__Acidobacteriota--1||p__Actinobacteriota--35||p__Bacteroidota--8||p__Bdellovibrionota--16||p__Campylobacterota--26||p__Desulfobacterota_I--3||p__Fibrobacterota--4||p__Firmicutes_A--1||p__Firmicutes_B--1||p__Myxococcota--10||p__Nitrospirota--6||p__OLB16--2||p__Planctomycetota--2||p__Proteobacteria--2027||p__Spirochaetota--77||p__UBP17--1||p__Verrucomicrobiota--4:gtdb_species_counter=s__13-2-20CM-66-19 sp018241505--3||s__2-02-FULL-62-17 sp903859155--1||s__2-02-FULL-62-17 sp903899705--1||s__39-52-133 sp002278935--3||s__42-54-T18 sp002402125--2||s__50-400-T64 sp002162815--1||s__50-400-T64 sp002162825--1||s__50-400-T64 sp018069465--1||s__66-26 sp001897745--3||s__AK92 sp003399765--1||s__AVCC01 sp012927585--2||s__AVCC01 sp012927625--2||s__AWTP1-18 sp003963315--1||s__Accumulibacter phosphatis_C--4||s__Accumulibacter phosphatis_H--10||s__Accumulibacter sp000584975--6||s__Accumulibacter sp000585015--2||s__Accumulibacter sp005524045--3||s__Accumulibacter sp016714935--6||s__Accumulibacter sp016789495--1||s__Accumulibacter sp017592775--3||s__Acidihalobacter aeolianus--1||s__Acidihalobacter prosperus--1||s__Acidihalobacter yilgarnenesis--1||s__Acidithiobacillus ferrianus--2||s__Acidithiobacillus ferrooxidans_C--1||s__Acidithiobacillus sp002847505--1||s__Acidithiobacillus sp018853465--1||s__Acidithiobacillus sp018853815--1||s__Acidovorax_A avenae--1||s__Acidovorax_A cattleyae--1||s__Acidovorax_A oryzae--1||s__Acidovorax_A sp002397315--1||s__Acidovorax_A wautersii--2||s__Actinoplanes atraurantiacus--1||s__Actinoplanes auranticolor--1||s__Actinoplanes brasiliensis--1||s__Actinoplanes cyaneus--1||s__Actinoplanes deccanensis--1||s__Actinoplanes endophyticus--1||s__Actinoplanes ferrugineus_A--1||s__Actinoplanes globisporus--1||s__Actinoplanes lutulentus--1||s__Actinoplanes regularis--1||s__Actinoplanes subtropicus--1||s__Actinoplanes toevensis--1||s__Aeromonas allosaccharophila--2||s__Aeromonas bestiarum--3||s__Aeromonas bivalvium--2||s__Aeromonas cavernicola--2||s__Aeromonas dhakensis--2||s__Aeromonas enteropelogenes--2||s__Aeromonas finlandensis--3||s__Aeromonas fluvialis_A--1||s__Aeromonas hydrophila--3||s__Aeromonas jandaei--4||s__Aeromonas lacus--3||s__Aeromonas molluscorum--1||s__Aeromonas piscicola--3||s__Aeromonas popoffii--3||s__Aeromonas rivuli--2||s__Aeromonas salmonicida--2||s__Aeromonas sobria--3||s__Aeromonas sp900156095--1||s__Aeromonas veronii--3||s__Aliidiomarina sedimenti--1||s__Alishewanella longhuensis--1||s__Alishewanella tabrizica--1||s__Alkaliflexus imshenetskii--1||s__Anaeromyxobacter dehalogenans--2||s__Anaeromyxobacter dehalogenans_B--2||s__Anaeromyxobacter sp000964525--2||s__Andreprevotia chitinilytica--2||s__Andreprevotia lacus--2||s__Andreprevotia sp009848685--3||s__Aquabacterium commune--1||s__Aquabacterium fontiphilum--1||s__Aquabacterium lacunae--2||s__Aquabacterium sp000768065--7||s__Aquabacterium sp002339015--1||s__Aquabacterium sp003933735--1||s__Aquabacterium sp003963115--1||s__Aquabacterium sp004297345--2||s__Aquabacterium sp004322345--3||s__Aquabacterium sp005502875--1||s__Aquabacterium sp013822685--2||s__Aquabacterium sp014378415--3||s__Aquabacterium sp016195855--5||s__Aquabacterium sp016234775--5||s__Aquabacterium sp903871865--1||s__Aquabacterium sp903894125--1||s__Aquabacterium_A pictum--1||s__Aquabacterium_A sp000244995--1||s__Aquabacterium_A sp001770815--3||s__Aquabacterium_A sp002198735--1||s__Aquabacterium_A sp013360485--1||s__Aquabacterium_A sp016213205--2||s__Aquabacterium_A sp016721465--2||s__Aquabacterium_A sp017992055--2||s__Aquabacterium_A sp017999135--3||s__Aquaspirillum serpens--1||s__Aquimonas voraii--1||s__Aquincola tertiaricarbonis--2||s__Aquitalea aquatilis--2||s__Aquitalea denitrificans--2||s__Aquitalea magnusonii--2||s__Aquitalea magnusonii_B--2||s__Aquitalea magnusonii_C--1||s__Aquitalea pelogenes--2||s__Aquitalea sp003693445--2||s__Aquitalea sp013391415--2||s__Aromatoleum buckelii--2||s__Aromatoleum sp000349945--6||s__Aromatoleum toluolicum--1||s__Azo-2 sp018906035--4||s__Azoarcus indigens--6||s__Azoarcus olearius--1||s__Azoarcus sp006496635--3||s__Azoarcus sp012911025--6||s__Azoarcus_C communis--3||s__Azoarcus_C communis_A--2||s__Azoarcus_C sp018122735--2||s__Azoarcus_F taiwanensis--2||s__Azohydromonas aeria--1||s__Azonexus agitatus--1||s__Azonexus aromaticus_A--1||s__Azonexus aromaticus_B--2||s__Azonexus denitrificans--2||s__Azonexus fungiphilus--3||s__Azonexus hortensis--2||s__Azonexus hydrophilus--3||s__Azonexus hydrophilus_A--1||s__Azonexus sp002425245--2||s__Azonexus sp002470165--1||s__Azonexus sp002842345--2||s__Azonexus sp003441615--3||s__Azonexus sp003583745--3||s__Azonexus sp004379165--2||s__Azonexus sp008080565--2||s__Azonexus sp008711155--1||s__Azonexus sp012275485--4||s__Azonexus sp012839675--1||s__Azonexus sp013335535--1||s__Azonexus sp016709495--1||s__Azonexus sp018261895--1||s__Azonexus sp018261905--3||s__Azonexus sp900549295--3||s__Azonexus sp903930395--1||s__Azospira oryzae--2||s__Azospira sp003112695--2||s__Azospira_A restricta--1||s__Azospira_A sp016183655--1||s__Azovibrio restrictus--1||s__Azovibrio restrictus_A--2||s__BB10 sp016744905--1||s__BB2 sp016745035--1||s__BB31 sp016744475--2||s__Bdellovibrio bacteriovorus--1||s__Bdellovibrio bacteriovorus_B--1||s__Bdellovibrio bacteriovorus_C--1||s__Bdellovibrio bacteriovorus_D--1||s__Bdellovibrio bacteriovorus_E--1||s__Bdellovibrio bacteriovorus_F--1||s__Bdellovibrio sp000786105--1||s__Bdellovibrio sp002209355--1||s__Bdellovibrio sp002381805--1||s__Bdellovibrio sp006874645--1||s__Bdellovibrio sp013752535--1||s__Bdellovibrio sp017745015--1||s__Bdellovibrio sp019104905--1||s__Bordetella_B ansorpii--1||s__Bordetella_B ansorpii_A--1||s__Bordetella_B sp002119665--1||s__Bordetella_B sp007679965--1||s__Bordetella_C bronchialis--1||s__Bordetella_C sp001433395--1||s__Bordetella_C sp002119685--1||s__Bordetella_C sp002209485--1||s__Bordetella_C sp002261215--1||s__Bordetella_C sp002261225--1||s__Bordetella_C sp002261425--1||s__CADEHE01 sp902826775--1||s__CAIJXJ01 sp903824575--2||s__CAIKVZ01 sp903830985--1||s__CAIKVZ01 sp903838565--1||s__CAIKVZ01 sp903844215--1||s__CAIKVZ01 sp903909815--1||s__CAIKXV01 sp903873475--2||s__CAILRJ01 sp010365165--2||s__CAILRJ01 sp014376645--1||s__CAILRJ01 sp903836575--3||s__CAIMXF01 sp013289985--1||s__CAIRSR01 sp903824965--9||s__CAIRSR01 sp903881315--5||s__CAISIP01 sp016790475--1||s__CAISUK01 sp903888645--4||s__CAITKP01 sp018824305--1||s__CAITKP01 sp903892995--2||s__CAIVHB01 sp903863375--1||s__CAIVHB01 sp903867885--2||s__CAIVHB01 sp903893215--2||s__CAIVXW01 sp903910005--2||s__CAIYYX01 sp903832735--2||s__CAIYYX01 sp903904605--1||s__CAIYYX01 sp903930535--4||s__CAIZPE01 sp016710525--4||s__CAIZPE01 sp903934295--1||s__CAJBIL01 sp903939665--3||s__CAU-1598 sp014841215--1||s__CGMCC-1-18722 sp016746085--1||s__Catenuloplanes japonicus--1||s__Cellulomonas sp018898235--1||s__Cellvibrio japonicus--1||s__Cellvibrio mixtus_A--2||s__Cellvibrio polysaccharolyticus--1||s__Cellvibrio sp002007605--1||s__Cellvibrio sp004173475--1||s__Cellvibrio sp016712405--1||s__Cellvibrio sp903858205--2||s__Ch67 sp013178375--2||s__Chitinibacter sp009760905--2||s__Chitinilyticum aquatile--1||s__Chitinilyticum litopenaei--1||s__Chitinilyticum litopenaei_A--1||s__Chitinimonas arctica--1||s__Chitinimonas koreensis--1||s__Chitinimonas sp002735695--3||s__Chitinimonas taiwanensis--1||s__Chitiniphilus eburneus--2||s__Chitiniphilus shinanonensis--2||s__Chitinolyticbacter meiyuanensis--5||s__Chromatium violascens--2||s__Chromobacterium alkanivorans--4||s__Chromobacterium amazonense--3||s__Chromobacterium haemolyticum--4||s__Chromobacterium haemolyticum_A--3||s__Chromobacterium paludis--3||s__Chromobacterium phragmitis--2||s__Chromobacterium sp001043555--4||s__Chromobacterium sp002213445--3||s__Chromobacterium sp002848345--2||s__Chromobacterium sp002924365--4||s__Chromobacterium sp003052555--4||s__Chromobacterium sp016428945--3||s__Chromobacterium sphagni--2||s__Chromobacterium subtsugae--3||s__Chromobacterium vaccinii--3||s__Chromobacterium vaccinii_A--3||s__Chromobacterium violaceum--3||s__Clostridium_AE oryzae--1||s__Cognaticolwellia sp014077005--1||s__Cognaticolwellia sp014077095--1||s__Colwellia_A sp013215295--1||s__Colwellia_A sp014076845--1||s__Comamonas aquatica--1||s__Comamonas sp018384835--1||s__Cryptosporangium arvum--1||s__Cryptosporangium aurantiacum--1||s__Curvibacter lanceolatus--1||s__DAT-1 sp019084025--2||s__DC-out156 sp019090385--1||s__DP16D-bin41 sp004321905--1||s__DT-91 sp902705835--1||s__DT-91 sp902705865--1||s__DTGW01 sp011334875--2||s__Dactylopiibacterium carminicum--1||s__Dactylopiibacterium sp002307175--3||s__Dactylopiibacterium sp002855595--3||s__Dactylopiibacterium sp018262235--5||s__Dactylosporangium siamense--1||s__Dactylosporangium sucinum--1||s__Deefgea rivuli--1||s__Deefgea sp013284055--1||s__Denitratisoma oestradiolicum--2||s__Denitratisoma sp007833355--1||s__Denitromonas sp010983895--1||s__Derxia gummosa--2||s__Derxia lacustris--2||s__Desulfobacillus denitrificans--1||s__Desulfobacillus sp003105015--2||s__Desulfobacillus sp011526165--1||s__Desulfobacillus sp018262875--1||s__Desulfomicrobium sp018902545--1||s__Duganella aceris--3||s__Duganella alba--4||s__Duganella callida--3||s__Duganella danionis--1||s__Duganella fentianensis--1||s__Duganella levis--3||s__Duganella margarita--3||s__Duganella phyllosphaerae--1||s__Duganella radicis--7||s__Duganella rivi--4||s__Duganella sacchari--2||s__Duganella sp000335815--4||s__Duganella sp000381565--7||s__Duganella sp003217375--3||s__Duganella sp003416895--6||s__Duganella sp003416985--7||s__Duganella sp009380215--5||s__Duganella sp009674535--4||s__Duganella sp009857435--4||s__Duganella sp009857445--4||s__Duganella sp009857495--2||s__Duganella sp009857915--1||s__Duganella sp013375995--5||s__Duganella sp013376005--5||s__Duganella sp013408245--3||s__Duganella sp017833525--2||s__Duganella sp019219065--2||s__Duganella sp900100205--2||s__Duganella sp900109645--4||s__Duganella sp900110275--1||s__Duganella zoogloeoides--1||s__Ectothiorhodospira marina--1||s__Ectothiorhodospira shaposhnikovii--1||s__FEN-1191 sp003132025--1||s__Ferriphaselus sp016234685--1||s__Formivibrio citricus--2||s__GCA-001735895 sp001735895--1||s__GCA-2402105 sp002402105--1||s__GCA-2706885 sp002706885--1||s__GCA-2733885 sp002733885--1||s__GCA-2746115 sp002746115--4||s__GCA-2786225 sp002786225--1||s__GCA-2786225 sp009991425--1||s__GLR69 sp013138865--3||s__Ga0074137 sp001464715--1||s__Ga0077526 sp001464765--2||s__Ga0077526 sp001464895--1||s__Ga0077526 sp016125475--2||s__Ga0077526 sp016713305--2||s__Ga0077536 sp001464935--1||s__Ga0077536 sp903866355--2||s__Gallionella capsiferriformans--1||s__Gallionella kumadai--2||s__Gallionella sp001801025--1||s__Gallionella sp001801105--1||s__Gallionella sp003235435--1||s__Gallionella sp016197305--1||s__Gallionella sp016218465--1||s__Gallionella sp016218475--1||s__Gallionella sp017880945--1||s__Gallionella sp903876685--1||s__Gallionella sp903934275--1||s__Giesbergeria anulus--1||s__Giesbergeria metamorpha--1||s__Giesbergeria psychrophila--1||s__Giesbergeria sp016192425--1||s__Gynuella sunshinyii--1||s__Hahella chejuensis--1||s__Hahella sp004135205--1||s__Hahella sp018986435--1||s__Halioglobus sp018657645--1||s__Halothiobacillus sp001663815--1||s__HdN1 sp000198515--8||s__Herbaspirillum aquaticum--1||s__Herbaspirillum autotrophicum--1||s__Herbaspirillum chlorophenolicum--1||s__Herbaspirillum frisingense--1||s__Herbaspirillum frisingense_B--2||s__Herbaspirillum hiltneri--1||s__Herbaspirillum huttiense--1||s__Herbaspirillum lusitanum--1||s__Herbaspirillum rhizosphaerae--1||s__Herbaspirillum robiniae--1||s__Herbaspirillum rubrisubalbicans--1||s__Herbaspirillum seropedicae--1||s__Herbaspirillum sp000261365--1||s__Herbaspirillum sp000282135--1||s__Herbaspirillum sp000282575--1||s__Herbaspirillum sp000577615--1||s__Herbaspirillum sp002257565--1||s__Herbaspirillum sp004563925--1||s__Herbaspirillum sp006715495--1||s__Herbaspirillum sp013426985--1||s__Herbaspirillum sp014192645--1||s__Herbaspirillum sp015655165--1||s__Herbaspirillum sp016429215--1||s__Herbaspirillum sp017744395--1||s__Herbaspirillum sp017814915--2||s__Herbaspirillum sp019233085--1||s__Holophaga sp002298155--1||s__HyVt-429 sp013152415--3||s__Hydrocarboniclastica marina--1||s__Hydrocarboniphaga daqingensis--1||s__Hylemonella gracilis_A--1||s__Hylemonella gracilis_B--1||s__Ideonella sp000333615--2||s__Ideonella sp002255925--1||s__Ideonella sp010499455--2||s__Ideonella sp016213265--2||s__Ideonella sp016710065--1||s__Ideonella sp017302485--2||s__Ideonella sp018069755--2||s__Ideonella sp018069875--2||s__Imhoffiella drewsii--4||s__Imhoffiella purpurea--4||s__Inhella crocodyli--2||s__Inhella gelatinilytica--1||s__Inhella inkyongensis--3||s__Inhella proteolytica--2||s__Iodobacter fluviatilis--2||s__Iodobacter fluviatilis_A--3||s__Iodobacter sp000969645--3||s__Iodobacter sp002735645--3||s__Iodobacter sp003952345--2||s__Iodobacter sp011601265--3||s__JAADHQ01 sp011052215--1||s__JAADHS01 sp013151745--1||s__JAADJB01 sp013151035--3||s__JAAYGT01 sp012727555--1||s__JAAZJU01 sp012800195--1||s__JABEVD01 sp013044025--2||s__JABHGC01 sp018672285--1||s__JABWBB01 sp013360675--1||s__JABWCC01 sp013359315--1||s__JACCES01 sp012512545--1||s__JACCES01 sp013416455--2||s__JACOUN01 sp016177805--1||s__JACPVK01 sp016191795--1||s__JACPVY01 sp016197345--2||s__JACQEP01 sp016200485--1||s__JACQWY01 sp016209015--3||s__JACQYA01 sp016208425--1||s__JACRAR01 sp016234745--5||s__JACRPB01 sp016214175--3||s__JADFXG01 sp015233895--1||s__JADGRQ01 sp016195915--2||s__JADJBV01 sp016703535--2||s__JADJCH01 sp016703325--1||s__JADJDQ01 sp016702605--3||s__JADJPO01 sp016713225--1||s__JAEUJQ01 sp016879935--2||s__JAEUNJ01 sp016791145--1||s__JAEUNL01 sp016711925--1||s__JAEUNM01 sp016791105--1||s__JAFAKZ01 sp019234745--4||s__JAFALK01 sp019234295--2||s__JAFGXN01 sp016936615--1||s__JAGOXX01 sp018059485--2||s__JAGTRP01 sp018261935--7||s__JAGXQV01 sp018336195--9||s__Janthinobacterium lividum_D--1||s__Janthinobacterium sp002250505--2||s__Janthinobacterium sp003133225--1||s__Janthinobacterium sp014379395--2||s__Ketobacter sp002471665--1||s__Ketobacter sp002708905--1||s__LX47W sp014042345--5||s__LX47W sp014042355--6||s__LX47W sp014042365--6||s__Lapillicoccus jejuensis--1||s__Leeia oryzae--3||s__Leptonema illini--1||s__Leptospira adleri--1||s__Leptospira alexanderi--1||s__Leptospira alstonii--1||s__Leptospira barantonii--1||s__Leptospira borgpetersenii--1||s__Leptospira ellisii--1||s__Leptospira gomenensis--1||s__Leptospira interrogans--1||s__Leptospira kirschneri--1||s__Leptospira kmetyi--1||s__Leptospira mayottensis--1||s__Leptospira noguchii--1||s__Leptospira santarosai--1||s__Leptospira sp016918785--1||s__Leptospira sp016919175--1||s__Leptospira stimsonii--1||s__Leptospira stimsonii_A--1||s__Leptospira tipperaryensis--1||s__Leptospira weilii--1||s__Leptospira weilii_A--1||s__Leptospira yasudae--1||s__Leptospira_A bandrabouensis--1||s__Leptospira_A biflexa--1||s__Leptospira_A bourretii--1||s__Leptospira_A bouyouniensis--1||s__Leptospira_A brenneri--1||s__Leptospira_A congkakensis--1||s__Leptospira_A ellinghausenii--1||s__Leptospira_A harrisiae--1||s__Leptospira_A idonii--1||s__Leptospira_A ilyithenensis--1||s__Leptospira_A jelokensis--1||s__Leptospira_A kanakyensis--1||s__Leptospira_A kemamanensis--1||s__Leptospira_A kobayashii--1||s__Leptospira_A levettii--1||s__Leptospira_A meyeri--1||s__Leptospira_A montravelensis--1||s__Leptospira_A mtsangambouensis--1||s__Leptospira_A noumeaensis--1||s__Leptospira_A ognonensis--1||s__Leptospira_A perdikensis--1||s__Leptospira_A ryugenii--1||s__Leptospira_A sp016742255--1||s__Leptospira_A sp016918735--1||s__Leptospira_A sp016919165--1||s__Leptospira_A terpstrae--1||s__Leptospira_A vanthielii--1||s__Leptospira_A wolbachii--1||s__Leptospira_A yanagawae--1||s__Leptospira_B andrefontaineae--1||s__Leptospira_B dzoumogneensis--1||s__Leptospira_B haakeii--1||s__Leptospira_B hartskeerlii--1||s__Leptospira_B johnsonii--1||s__Leptospira_B koniambonensis--1||s__Leptospira_B langatensis--1||s__Leptospira_B licerasiae--1||s__Leptospira_B neocaledonica--1||s__Leptospira_B saintgironsiae--1||s__Leptospira_B sarikeiensis--1||s__Leptospira_B selangorensis--1||s__Leptospira_B semungkisensis--1||s__Leptospira_B sp000347035--1||s__Leptospira_B venezuelensis--1||s__Leptothrix cholodnii--4||s__Leptothrix mobilis--2||s__Limnobacter alexandrii--2||s__Limnobacter sp000170915--1||s__Limnobacter sp902506325--1||s__Limnobacter thiooxidans--1||s__Luteimonas granuli--1||s__Lysobacter bugurensis--2||s__Lysobacter ruishenii--1||s__Lysobacter sp000426005--1||s__Lysobacter sp902805755--1||s__Macromonas bipunctata--1||s__Mangrovitalea sediminis--1||s__Marinifaba aquimaris--1||s__Marinilabilia sp016278715--1||s__Marinobacter excellens--1||s__Marinobacter gudaonensis--1||s__Marinobacter halotolerans--1||s__Marinobacter sp008795955--1||s__Marinobacter_A fonticola--1||s__Marinobacter_A nanhaiticus--1||s__Marinomonas colpomeniae--1||s__Marinomonas sp004352835--1||s__Marinomonas spartinae--1||s__Marinomonas spartinae_A--1||s__Massilia aquatica--1||s__Massilia atriviolacea--1||s__Massilia aurea_A--1||s__Massilia mucilaginosa--1||s__Massilia phosphatilytica--2||s__Massilia rubra--1||s__Massilia sp000759615--3||s__Massilia sp001426525--3||s__Massilia sp005222695--1||s__Massilia sp006715485--2||s__Massilia sp011682055--1||s__Massilia sp012849555--1||s__Massilia sp016093545--2||s__Massilia sp018119405--1||s__Massilia sp900101265--2||s__Methylicorpusculum sp018333785--2||s__Methylobacter_A sp004299305--6||s__Methylobacter_A sp004322395--2||s__Methylobacter_A sp016784875--2||s__Methylobacter_A tundripaludum_A--1||s__Methylocaldum sp002005105--1||s__Methylogaea oryzae--1||s__Methylogaea sp004299145--1||s__Methylomagnum ishizawai--7||s__Methylomonas koyamae--1||s__Methylomonas koyamae_A--6||s__Methylomonas methanica--2||s__Methylomonas methanica_A--3||s__Methylomonas methanica_B--1||s__Methylomonas rhizoryzae--4||s__Methylomonas sp000515215--3||s__Methylomonas sp000702925--1||s__Methylomonas sp015711015--4||s__Methylomonas sp018335995--1||s__Methylomonas sp903064685--1||s__Methylomonas sp903064715--4||s__Methylophilus methylotrophus--1||s__Methylophilus sp001183865--2||s__Methylophilus sp015354335--3||s__Methylospira mobilis--10||s__Methyloterricola oryzae--1||s__Methylotuvimicrobium buryatense--2||s__Methyloversatilis discipulorum--2||s__Methyloversatilis sp001713355--1||s__Methyloversatilis sp018824085--1||s__Methyloversatilis thermotolerans--3||s__Methylovorus glucosotrophus--1||s__Methylovulum oryzae--4||s__Methylovulum sp004299465--1||s__Moritella sp002836355--1||s__Motiliproteus sediminis--2||s__Motiliproteus sp004195305--2||s__Motiliproteus sp017309075--1||s__NBLH01 sp002084525--1||s__NORP36 sp002733685--1||s__Natronoflexus pectinivorans--1||s__Natronospirillum operosum--1||s__Nitrincola sp008727795--1||s__Nitrospira_D lenta--1||s__Nitrotoga sp003402285--3||s__Nitrotoga sp003402315--2||s__Nitrotoga sp003402345--2||s__Nitrotoga sp003402375--3||s__Nitrotoga sp013168275--2||s__Nitrotoga sp016721605--1||s__Niveibacterium microcysteis--2||s__Niveibacterium umoris--2||s__Noviherbaspirillum autotrophicum--1||s__Noviherbaspirillum denitrificans--1||s__Noviherbaspirillum galbum--1||s__Noviherbaspirillum sp003591035--2||s__Noviherbaspirillum sp004804275--4||s__Noviherbaspirillum sp007874125--3||s__Novimethylophilus kurashikiensis--3||s__Oleiagrimonas sp011759385--1||s__Oleibacter sp002298335--2||s__Oleiphilus messinensis--1||s__Oryzomicrobium terrae--1||s__PALSA-1003 sp005888865--1||s__PALSA-1004 sp003153455--1||s__PALSA-1004 sp903889565--2||s__PALSA-1006 sp003151655--1||s__PALSA-1006 sp004297065--1||s__PALSA-1006 sp903876625--1||s__PFJX01 sp002281555--1||s__PFJX01 sp016873935--1||s__PFJX01 sp903835655--2||s__PFJX01 sp903883985--2||s__PFJX01 sp903918705--1||s__PGXY01 sp002839375--1||s__PH2015 sp013298375--1||s__Paludibacterium paludis--1||s__Paludibacterium sp018260425--2||s__Paraburkholderia kururiensis--2||s__Paraburkholderia kururiensis_A--1||s__Paraburkholderia madseniana--1||s__Paraburkholderia sp000148685--1||s__Paraburkholderia sp000472545--1||s__Paraglaciecola sp002835935--2||s__Parapusillimonas granuli--1||s__Pararheinheimera riviphila--1||s__Pararheinheimera sp001669775--1||s__Pararheinheimera sp003990335--1||s__Pararheinheimera texasensis--2||s__Pararobbsia silviterrae--1||s__Parasulfuritortus sp013335435--2||s__Paucibacter_A aquatile--3||s__Paucibacter_A oligotrophus--2||s__Paucibacter_A sp001477625--1||s__Paucibacter_A sp002255955--2||s__Paucibacter_A sp003852425--2||s__Paucimonas sp003590835--1||s__Pelomonas sp001425705--2||s__Permianibacter fluminis--1||s__Photobacterium alginatilyticum--1||s__Photobacterium chitinilyticum--1||s__Photobacterium frigidiphilum--1||s__Photobacterium profundum_A--1||s__Photobacterium proteolyticum--1||s__Pigmentiphaga aceris--2||s__Pigmentiphaga litoralis--1||s__Plasticicumulans acidivorans--1||s__Plasticicumulans sp003962905--1||s__Pokkaliibacter plantistimulans--2||s__Polaromonas sp016185115--1||s__Polyangium_A brachysporum--2||s__Poseidonibacter lekithochrous--1||s__Poseidonibacter sp002470185--1||s__Propionivibrio dicarboxylicus--4||s__Propionivibrio limicola--2||s__Propionivibrio sp003249625--3||s__Propionivibrio sp017990155--2||s__Propionivibrio sp017995515--2||s__Propionivibrio sp018262095--1||s__Propionivibrio sp903886975--3||s__Propionivibrio sp903910495--1||s__Propionivibrio sp907163075--1||s__Pseudacidovorax intermedius_A--6||s__Pseudoalteromonas citrea--1||s__Pseudoalteromonas elyakovii--1||s__Pseudoalteromonas luteoviolacea--1||s__Pseudoalteromonas luteoviolacea_A--1||s__Pseudoalteromonas luteoviolacea_B--1||s__Pseudoalteromonas luteoviolacea_C--1||s__Pseudoalteromonas luteoviolacea_E--1||s__Pseudoalteromonas luteoviolacea_F--1||s__Pseudoalteromonas luteoviolacea_G--1||s__Pseudoalteromonas luteoviolacea_H--1||s__Pseudoalteromonas luteoviolacea_I--1||s__Pseudoalteromonas phenolica_B--1||s__Pseudoalteromonas piscicida--1||s__Pseudoalteromonas rubra--1||s__Pseudoalteromonas rubra_A--1||s__Pseudoalteromonas rubra_B--1||s__Pseudoalteromonas rubra_D--1||s__Pseudoalteromonas rubra_E--1||s__Pseudoalteromonas rubra_F--1||s__Pseudoalteromonas sp001282135--1||s__Pseudoalteromonas sp002289345--1||s__Pseudoalteromonas sp002850255--1||s__Pseudoalteromonas sp003590335--1||s__Pseudodesulfovibrio oxyclinae--1||s__Pseudodesulfovibrio senegalensis--1||s__Pseudoduganella albidiflava--2||s__Pseudoduganella aquatica_A--5||s__Pseudoduganella armeniaca--2||s__Pseudoduganella buxea--2||s__Pseudoduganella dura--2||s__Pseudoduganella eburnea--1||s__Pseudoduganella flava--2||s__Pseudoduganella ginsengisoli--8||s__Pseudoduganella guangdongensis--1||s__Pseudoduganella haloabium--2||s__Pseudoduganella lurida--2||s__Pseudoduganella lutea--2||s__Pseudoduganella namucuonensis--8||s__Pseudoduganella plicata--2||s__Pseudoduganella sp001425005--1||s__Pseudoduganella sp001425045--5||s__Pseudoduganella sp001425265--6||s__Pseudoduganella sp001427305--1||s__Pseudoduganella sp002454505--2||s__Pseudoduganella sp003053665--5||s__Pseudoduganella sp004217275--1||s__Pseudoduganella sp009674485--11||s__Pseudoduganella sp900113115--1||s__Pseudoduganella umbonata--2||s__Pseudogulbenkiania ferrooxidans_A--1||s__Pseudogulbenkiania sp000527175--1||s__Pseudomonas_A saudiphocaensis--1||s__Pseudomonas_A sp004331835--1||s__Pseudomonas_A stutzeri_A--1||s__Pseudomonas_A stutzeri_D--1||s__Pseudomonas_A stutzeri_N--2||s__Pseudomonas_A stutzeri_O--2||s__Pseudomonas_A stutzeri_S--1||s__Pseudomonas_B asuensis--3||s__Pseudomonas_B duriflava--3||s__Pseudomonas_B luteola--1||s__Pseudomonas_B oryzihabitans--3||s__Pseudomonas_B oryzihabitans_B--4||s__Pseudomonas_B oryzihabitans_D--3||s__Pseudomonas_B oryzihabitans_E--4||s__Pseudomonas_B psychrotolerans_B--4||s__Pseudomonas_B psychrotolerans_C--3||s__Pseudomonas_B rhizoryzae--5||s__Pseudomonas_B sp001512295--4||s__Pseudomonas_D sp016763285--1||s__Pseudomonas_E amygdali--1||s__Pseudomonas_E argentinensis--1||s__Pseudomonas_E argentinensis_B--1||s__Pseudomonas_E asplenii--1||s__Pseudomonas_E asplenii_A--1||s__Pseudomonas_E asturiensis--1||s__Pseudomonas_E avellanae--1||s__Pseudomonas_E batumici--1||s__Pseudomonas_E bijieensis--1||s__Pseudomonas_E brassicacearum--1||s__Pseudomonas_E brassicacearum_A--1||s__Pseudomonas_E brassicacearum_D--1||s__Pseudomonas_E caricapapayae--1||s__Pseudomonas_E caspiana--1||s__Pseudomonas_E cedrina--1||s__Pseudomonas_E cerasi--1||s__Pseudomonas_E chengduensis_A--1||s__Pseudomonas_E chlororaphis_E--1||s__Pseudomonas_E composti--1||s__Pseudomonas_E composti_A--4||s__Pseudomonas_E congelans--1||s__Pseudomonas_E corrugata--1||s__Pseudomonas_E extremaustralis--2||s__Pseudomonas_E extremorientalis--1||s__Pseudomonas_E fildesensis--1||s__Pseudomonas_E floridensis--1||s__Pseudomonas_E fluorescens--1||s__Pseudomonas_E fluorescens_AA--2||s__Pseudomonas_E fluorescens_AM--1||s__Pseudomonas_E fluorescens_AN--2||s__Pseudomonas_E fluorescens_BB--1||s__Pseudomonas_E fluorescens_BY--1||s__Pseudomonas_E fluorescens_C--1||s__Pseudomonas_E fluorescens_Q--2||s__Pseudomonas_E fluorescens_S--1||s__Pseudomonas_E fluorescens_T--1||s__Pseudomonas_E fluvialis--1||s__Pseudomonas_E foliumensis--1||s__Pseudomonas_E frederiksbergensis_A--1||s__Pseudomonas_E fulgida--1||s__Pseudomonas_E fulva_A--1||s__Pseudomonas_E fuscovaginae_A--2||s__Pseudomonas_E fuscovaginae_B--2||s__Pseudomonas_E gingeri_C--1||s__Pseudomonas_E gingeri_D--2||s__Pseudomonas_E graminis--1||s__Pseudomonas_E graminis_B--1||s__Pseudomonas_E graminis_C--1||s__Pseudomonas_E graminis_D--1||s__Pseudomonas_E grimontii--1||s__Pseudomonas_E japonica_A--1||s__Pseudomonas_E khazarica--1||s__Pseudomonas_E kilonensis--1||s__Pseudomonas_E kilonensis_B--1||s__Pseudomonas_E libanensis--1||s__Pseudomonas_E marginalis--1||s__Pseudomonas_E marginalis_B--1||s__Pseudomonas_E mediterranea--1||s__Pseudomonas_E mendocina--1||s__Pseudomonas_E mendocina_C--3||s__Pseudomonas_E mucoides--1||s__Pseudomonas_E neoaurantiaca--1||s__Pseudomonas_E oleovorans_B--1||s__Pseudomonas_E orientalis--1||s__Pseudomonas_E orientalis_A--1||s__Pseudomonas_E orientalis_B--1||s__Pseudomonas_E palleroniana--1||s__Pseudomonas_E parafulva_A--1||s__Pseudomonas_E peli--1||s__Pseudomonas_E poae--1||s__Pseudomonas_E punonensis--1||s__Pseudomonas_E quercus--1||s__Pseudomonas_E rhodesiae--2||s__Pseudomonas_E sediminis--1||s__Pseudomonas_E seleniipraecipitans--1||s__Pseudomonas_E sihuiensis--1||s__Pseudomonas_E sp000416235--1||s__Pseudomonas_E sp000801235--1||s__Pseudomonas_E sp001269775--1||s__Pseudomonas_E sp001269925--1||s__Pseudomonas_E sp001446935--1||s__Pseudomonas_E sp001945395--1||s__Pseudomonas_E sp001945445--1||s__Pseudomonas_E sp002338065--1||s__Pseudomonas_E sp002383725--1||s__Pseudomonas_E sp002419965--1||s__Pseudomonas_E sp002434265--1||s__Pseudomonas_E sp002699985--1||s__Pseudomonas_E sp002803095--1||s__Pseudomonas_E sp002814235--2||s__Pseudomonas_E sp003033885--1||s__Pseudomonas_E sp003052515--1||s__Pseudomonas_E sp003097135--1||s__Pseudomonas_E sp003253735--1||s__Pseudomonas_E sp003852235--1||s__Pseudomonas_E sp004364435--1||s__Pseudomonas_E sp004519405--1||s__Pseudomonas_E sp006227205--2||s__Pseudomonas_E sp007828215--4||s__Pseudomonas_E sp007993865--1||s__Pseudomonas_E sp012844475--1||s__Pseudomonas_E sp014207255--1||s__Pseudomonas_E sp014268655--1||s__Pseudomonas_E sp014268745--1||s__Pseudomonas_E sp014268755--2||s__Pseudomonas_E sp014842265--1||s__Pseudomonas_E sp014851685--1||s__Pseudomonas_E sp016518545--1||s__Pseudomonas_E sp017968885--2||s__Pseudomonas_E sp018325905--1||s__Pseudomonas_E sp019145475--1||s__Pseudomonas_E sp900005815--1||s__Pseudomonas_E sp900110765--1||s__Pseudomonas_E sp900113505--1||s__Pseudomonas_E sp900156465--2||s__Pseudomonas_E sp900475325--1||s__Pseudomonas_E sp900581005--1||s__Pseudomonas_E sp900585815--1||s__Pseudomonas_E sp900585905--1||s__Pseudomonas_E sp900590755--1||s__Pseudomonas_E sp900601905--1||s__Pseudomonas_E sp900602065--1||s__Pseudomonas_E sp902506535--4||s__Pseudomonas_E sp903970465--1||s__Pseudomonas_E sp904067045--2||s__Pseudomonas_E straminea--1||s__Pseudomonas_E synxantha--1||s__Pseudomonas_E syringae--1||s__Pseudomonas_E syringae_A--1||s__Pseudomonas_E syringae_F--1||s__Pseudomonas_E syringae_J--1||s__Pseudomonas_E syringae_M--1||s__Pseudomonas_E syringae_P--1||s__Pseudomonas_E syringae_Q--1||s__Pseudomonas_E thermotolerans--1||s__Pseudomonas_E thivervalensis--1||s__Pseudomonas_E tremae--1||s__Pseudomonas_E trivialis--1||s__Pseudomonas_E typographi--1||s__Pseudomonas_E veronii--2||s__Pseudomonas_E viciae--2||s__Pseudomonas_E viridiflava--1||s__Pseudomonas_E viridiflava_B--1||s__Pseudomonas_F alcaligenes_A--1||s__Pseudomonas_F otitidis--2||s__Pseudomonas_F sp003234055--1||s__Pseudomonas_H flexibilis--1||s__Pseudomonas_H sp014836765--1||s__Pseudomonas_M indica--1||s__Pseudomonas_M sp002286785--1||s__Pseudomonas_R azotifigens_A--1||s__Pseudomonas_R sp900766265--1||s__Pseudoxanthomonas sp014851915--1||s__Pseudoxanthomonas_A composti--3||s__Psychromonas aquimarina--1||s__Psychromonas ossibalaenae--1||s__Psychromonas sp013619145--2||s__Pusillimonas_A sp012744285--1||s__R-H-3 sp002198655--4||s__R-H-3 sp002198675--3||s__R-H-3 sp016213575--6||s__RBG-16-64-22 sp016195465--3||s__RGIG665 sp017425245--1||s__RI-121 sp016124455--1||s__RI-92 sp016125505--1||s__RZYC01 sp009930475--3||s__Ramlibacter lithotrophicus--4||s__Ramlibacter sp012927085--1||s__Rheinheimera pacifica--1||s__Rheinheimera sp001513785--1||s__Rheinheimera sp002840125--1||s__Rheinheimera sp018831085--1||s__Rhizobacter gummiphilus--3||s__Rhizobacter sp000799605--1||s__Rhizobacter sp000800095--1||s__Rhizobacter sp012275445--1||s__Rhizobacter sp012932665--2||s__Rhizobacter sp016735515--2||s__Rhodocyclus tenuis--2||s__Rhodocyclus tenuis_A--1||s__Rhodoferax antarcticus--1||s__Rhodoferax fermentans--1||s__Rhodoferax ferrireducens--1||s__Rhodoferax ferrireducens_A--1||s__Rhodoferax sp001771065--2||s__Rhodoferax sp002786915--1||s__Rhodoferax sp002789915--1||s__Rhodoferax sp008080595--9||s__Rhodoferax sp010365055--1||s__Rhodoferax sp013416775--2||s__Rhodoferax sp016708725--13||s__Rhodoferax sp016719055--2||s__Rhodoferax sp018061265--2||s__Rhodoferax sp018063565--2||s__Rhodoferax sp018619435--2||s__Rhodoferax sp903822205--3||s__Rhodoferax sp903823025--3||s__Rhodoferax sp903845935--1||s__Rhodoferax sp903853895--2||s__Rhodoferax sp903856025--2||s__Rhodoferax sp903864505--1||s__Rhodoferax sp903870065--2||s__Rhodoferax sp903870955--2||s__Rhodoferax sp903873485--5||s__Rhodoferax sp903876045--2||s__Rhodoferax sp903886165--2||s__Rhodoferax sp903905735--1||s__Rhodoferax sp903920405--3||s__Rhodoferax sp903924955--3||s__Rhodoferax sp903929815--3||s__Rhodoferax sp903930255--6||s__Rhodoferax sp903938955--1||s__Rhodoferax sp903944555--1||s__Rhodoferax sp903945325--4||s__Rhodoferax sp903954045--1||s__Rhodoferax sp903958915--2||s__Rivicola pingtungensis--3||s__Rivicola sp002002905--3||s__Rubrivivax albus--1||s__Rubrivivax benzoatilyticus--1||s__Rubrivivax gelatinosus--1||s__Rubrivivax gelatinosus_B--2||s__Rubrivivax sp016716535--2||s__Rubrivivax sp016788525--1||s__Rubrivivax sp016789865--1||s__Rubrivivax sp016790225--3||s__Rubrivivax sp018971105--1||s__Rubrivivax sp903822435--1||s__Rubrivivax sp903828235--1||s__Rubrivivax sp903914615--1||s__Rubrivivax sp904426505--2||s__Rugamonas rubra--2||s__Rugamonas sp013284265--3||s__Rugamonas sp016461825--3||s__SCN-69-89 sp017307915--1||s__SKYL01 sp007127935--2||s__SLDE01 sp007125455--1||s__SLTB01 sp007694905--1||s__SXIZ01 sp005779525--2||s__SYGV01 sp016873495--1||s__SZUA-152 sp002401775--1||s__SZUA-152 sp011051685--1||s__SZUA-229 sp003228405--3||s__SZUA-41 sp003233075--1||s__SZUA-493 sp003251535--2||s__SZUA-76 sp002401765--2||s__SZUA-76 sp011053135--1||s__SZUA-76 sp015491865--1||s__Saccharospirillum mangrovi--1||s__Salinibius halmophilus--2||s__Shewanella denitrificans--1||s__Shewanella dokdonensis--1||s__Shewanella fodinae--1||s__Shewanella sp002783505--1||s__Shewanella sp002836275--1||s__Shewanella sp014163735--1||s__Shewanella sp017354945--1||s__Sideroxydans lithotrophicus--1||s__Sideroxydans sp011620315--1||s__Sideroxydans sp016214695--1||s__Sideroxydans sp018813765--2||s__Silvimonas amylolytica--1||s__Silvimonas iriomotensis--1||s__Silvimonas terrae--1||s__Solimicrobium aquaticum--1||s__Solimicrobium sp903862415--1||s__Solimicrobium sp903893945--1||s__Solimicrobium sp903914535--1||s__Sphaerotilus hippei--2||s__Sphaerotilus montanus--1||s__Sphaerotilus natans--1||s__Sphaerotilus sp013294065--1||s__Sphaerotilus sulfidivorans--1||s__Steroidobacter denitrificans--2||s__Steroidobacter_A agaridevorans--2||s__Steroidobacter_A agariperforans--2||s__Steroidobacter_A soli--3||s__Steroidobacter_A sp016790065--2||s__Steroidobacter_A sp016801985--1||s__Sterolibacterium denitrificans--1||s__Sterolibacterium sp018061005--3||s__Sterolibacterium sp018062105--1||s__Sterolibacterium sp019105045--1||s__Sulfuricella sp000971475--1||s__Sulfuricurvum kujiense--1||s__Sulfuricurvum sp011391735--1||s__Sulfuricurvum sp014764105--1||s__Sulfuricurvum sp903844635--1||s__Sulfurimicrobium denitrificans_A--2||s__Sulfurimicrobium lacus--1||s__Sulfurimonas autotrophica--1||s__Sulfurimonas marisnigri--1||s__Sulfurimonas sp001829625--1||s__Sulfurimonas sp001829715--1||s__Sulfurimonas sp002733155--1||s__Sulfurimonas sp011391635--1||s__Sulfurimonas sp018698455--1||s__Sulfurimonas sp018822665--1||s__Sulfurimonas sp018825665--1||s__Sulfurimonas sp903903705--1||s__Sulfuritalea sp016192435--2||s__Sulfuritalea sp016215645--7||s__Sulfuritalea sp016235165--3||s__Sulfuritalea sp016235805--9||s__Sulfuritalea sp016710465--5||s__Sulfuritalea sp016712985--2||s__Sulfuritalea sp016716965--9||s__Sulfuritalea sp017302275--3||s__Sulfuritalea sp903848955--4||s__Sulfuritalea sp903908065--3||s__Sulfuritalea sp903933395--2||s__Sulfuritalea sp903959855--3||s__Sulfurivermis sp002376325--1||s__Sulfurospirillum sp002328495--1||s__Symbiobacter mobilis--4||s__Teredinibacter sp003634075--1||s__Teredinibacter sp007827375--1||s__Thalassomonas actiniarum--1||s__Thalassomonas viridans--1||s__Thauera aminoaromatica--1||s__Thauera aromatica--1||s__Thauera humireducens--2||s__Thauera phenylacetica--1||s__Thauera sp000310145--2||s__Thauera sp002422685--1||s__Thauera sp003446655--1||s__Thauera sp003963015--1||s__Thauera sp004295105--1||s__Thauera sp009469595--2||s__Thauera sp017302295--2||s__Thauera terpenica--2||s__Thauera_A hydrothermalis--2||s__Thauera_A nasutitermitis--4||s__Thauera_A rhizosphaerae--2||s__Thauera_A sp003034845--3||s__Thauera_A sp014489115--3||s__Thermithiobacillus tepidarius--1||s__Thiobaca trueperi--4||s__Thiobacillus sp001897675--2||s__Thiobacillus sp001899765--1||s__Thiobacillus sp001899775--1||s__Thiohalospira halophila--1||s__Thiomonas arsenitoxydans--2||s__Thiomonas bhubaneswarensis--1||s__Thiomonas delicata--5||s__Thiomonas intermedia--5||s__Thiomonas sp000377645--10||s__Thiomonas sp016936875--1||s__Thiomonas sp900089495--3||s__Thiorhodovibrio sp000228725--1||s__Thiorhodovibrio winogradskyi--1||s__Tolumonas lignilytica--2||s__Tolumonas sp008015085--1||s__Tolumonas sp903931645--1||s__Trinickia caryophylli--2||s__Trinickia diaoshuihuensis--1||s__Trinickia dinghuensis--1||s__UBA10906 sp903834465--3||s__UBA10906 sp903848935--3||s__UBA10906 sp903870545--1||s__UBA10906 sp903877065--1||s__UBA10906 sp903904275--5||s__UBA1934 sp002337055--1||s__UBA1934 sp018262285--2||s__UBA2009 sp002314145--1||s__UBA2033 sp002333425--1||s__UBA2033 sp013297885--1||s__UBA2033 sp016708435--1||s__UBA2033 sp016711485--1||s__UBA2033 sp017996175--1||s__UBA2250 sp903930805--2||s__UBA2334 sp002344885--1||s__UBA2486 sp018854025--1||s__UBA4096 sp002381765--1||s__UBA5070 sp002414805--2||s__UBA5070 sp016699655--2||s__UBA5072 sp016934055--1||s__UBA5868 sp002432095--1||s__UBA5868 sp002432555--1||s__UBA5868 sp014336955--1||s__UBA6186 sp002422785--1||s__UBA6186 sp903822055--1||s__UBA6186 sp903827925--1||s__UBA6186 sp903907935--1||s__UBA6915 sp002450975--4||s__UBA6920 sp002448875--1||s__UBA7239 sp002333095--1||s__UBA845 sp002718735--1||s__Uliginosibacterium gangwonense--1||s__Undibacterium amnicola--1||s__Undibacterium crateris--1||s__Undibacterium jejuense--1||s__Undibacterium macrobrachii--1||s__Undibacterium parvum--2||s__Undibacterium piscinae--1||s__Undibacterium seohonense--1||s__Undibacterium sp002482715--1||s__Undibacterium sp014284115--2||s__Undibacterium sp014284175--1||s__Undibacterium sp014284235--1||s__Undibacterium sp014284365--1||s__Undibacterium sp018139545--3||s__Undibacterium sp018139645--1||s__Undibacterium sp018139685--1||s__Undibacterium squillarum--1||s__VEPB01 sp012026715--1||s__VFJS01 sp009885955--1||s__VIKH01 sp016213335--1||s__VIKH01 sp016223025--1||s__VJOY01 sp007109405--1||s__Variovorax sp901827185--1||s__Vibrio aestivus--2||s__Vibrio anguillarum--1||s__Vibrio aquaticus--1||s__Vibrio cincinnatiensis--1||s__Vibrio europaeus--1||s__Vibrio fujianensis--1||s__Vibrio gallaecicus--1||s__Vibrio injensis--1||s__Vibrio metschnikovii--1||s__Vibrio mexicanus--2||s__Vibrio ordalii--1||s__Vibrio ouci--1||s__Vibrio profundi--1||s__Vibrio salilacus--1||s__Vibrio sinaloensis_B--1||s__Vibrio sonorensis--2||s__Vibrio sp000287055--2||s__Vibrio sp001874155--1||s__Vibrio sp002877365--2||s__Vibrio sp007124475--1||s__Vibrio sp013114545--1||s__Vibrio sp013114625--1||s__Vibrio sp013369385--1||s__Virgisporangium aurantiacum--1||s__Virgisporangium ochraceum--1||s__Vogesella sp900090205--2||s__Vogesella urethralis--1||s__WAJ17 sp019234815--1||s__WGLV01 sp016125385--2||s__WM-3-3 sp002928495--1||s__Wenzhouxiangella sp003565625--3||s__Wenzhouxiangella sp010499265--6||s__Wenzhouxiangella sp014725735--3||s__Xanthomonas arboricola--2||s__Xanthomonas arboricola_A--2||s__Xanthomonas arboricola_B--2||s__Xanthomonas arboricola_C--2||s__Xanthomonas arboricola_E--2||s__Xanthomonas axonopodis--2||s__Xanthomonas bromi--2||s__Xanthomonas campestris--2||s__Xanthomonas campestris_B--2||s__Xanthomonas campestris_C--2||s__Xanthomonas cannabis--2||s__Xanthomonas cassavae--2||s__Xanthomonas cissicola--2||s__Xanthomonas codiaei--2||s__Xanthomonas cucurbitae--2||s__Xanthomonas dyei--2||s__Xanthomonas euroxanthea--2||s__Xanthomonas floridensis--2||s__Xanthomonas fragariae_A--1||s__Xanthomonas hortorum--2||s__Xanthomonas hortorum_A--2||s__Xanthomonas maliensis--1||s__Xanthomonas melonis--2||s__Xanthomonas nasturtii--2||s__Xanthomonas oryzae--1||s__Xanthomonas perforans--2||s__Xanthomonas phaseoli--2||s__Xanthomonas pisi--1||s__Xanthomonas populi--2||s__Xanthomonas prunicola--2||s__Xanthomonas sp001423495--2||s__Xanthomonas sp001423585--2||s__Xanthomonas sp905142465--2||s__Xanthomonas vasicola--2||s__Xanthomonas vesicatoria--2||s__Xanthomonas_A hyacinthi--2||s__Xanthomonas_A sacchari--5||s__Xanthomonas_A sacchari_B--5||s__Xanthomonas_A sontii--5||s__Xanthomonas_A sp001043115--5||s__Xanthomonas_A sp014199795--5||s__Xanthomonas_A sp014236855--4||s__Xanthomonas_A sp017163755--3||s__Xanthomonas_A theicola--3||s__Xanthomonas_A translucens--4||s__Xanthomonas_A translucens_A--4||s__Xanthomonas_A translucens_B--5||s__Xylophilus rhododendri--1||s__Zobellella denitrificans--1||s__Zobellella_C endophytica--1||s__Zoogloea oleivorans--1||s__Zoogloea ramigera--1||s__Zoogloea sp002028455--2||s__Zoogloea sp008011925--1||s__Zoogloea sp009026175--3||s__Zoogloea sp009469605--1||s__Zoogloea sp012927165--3||s__Zoogloea sp016720685--1||s__Zoogloea sp016789125--1||s__Zoogloea sp017302315--1||s__Zoogloea sp018241665--3||s__Zoogloea sp018241685--1||s__Zoogloea sp018241725--2:heptad_counter=MCP-24H--2||MCP-34H--3752||MCP-36H--23||MCP-40H--8||MCP-44H--9||MCP-52H--3:lbd_counter=4HB_MCP_1--6:lca_tree=c__Gammaproteobacteria:length_avg=106.31530343007915:length_max=165.0:length_min=33.0:length_std=35.72390905695223:length_sum=80587.0:mismatch_avg=14.78891820580475:mismatch_max=66.0:mismatch_min=0.0:mismatch_std=16.404409744515533:mismatch_sum=11210.0:name=N1041745:qcovhsp_avg=99.48324538258575:qcovhsp_max=100.0:qcovhsp_min=95.0:qcovhsp_std=1.04755941833971:qcovhsp_sum=75408.3:qend_avg=106.33377308707124:qend_max=164.0:qend_min=33.0:qend_std=35.71993207490592:qend_sum=80601.0:qstart_avg=1.1596306068601583:qstart_max=7.0:qstart_min=1.0:qstart_std=0.61000541021262:qstart_sum=879.0:ref_name_counter=GB_GCA_000381565.1_protein.faa_KB906725.1_910@PF00015_full_PFAM.324.488--41||GB_GCA_000585015.1_protein.faa_JFAX01000012.1_55@PF00015_full_PFAM.457.623--1||GB_GCA_001312005.1_protein.faa_BBCK01000088.1_1@PF00015_full_PFAM.893.981--1||GB_GCA_001897675.1_protein.faa_MKUE01000137.1_38@PF00015_full_PFAM.318.381--1||GB_GCA_002339015.1_protein.faa_DDJC01000011.1_2@PF00015_full_PFAM.435.613--4||GB_GCA_002339015.1_protein.faa_DDJC01000062.1_90@PF00015_full_PFAM.363.551--4||GB_GCA_002339015.1_protein.faa_DDJC01000107.1_91@PF00015_full_PFAM.364.538--8||GB_GCA_002345575.1_protein.faa_DDVX01000007.1_202@PF00015_full_PFAM.327.531--4||GB_GCA_002387205.1_protein.faa_DGLA01000011.1_146@PF00015_full_PFAM.324.488--1||GB_GCA_002418465.1_protein.faa_DIEE01000052.1_5@PF00015_full_PFAM.324.493--1||GB_GCA_002483145.1_protein.faa_DLHJ01000014.1_666@PF00015_full_PFAM.191.359--2||GB_GCA_002706885.1_protein.faa_PAKY01000086.1_8@PF00015_full_PFAM.382.559--1||GB_GCA_004173475.1_protein.faa_SEBU01000007.1_106@PF00015_full_PFAM.317.538--3||GB_GCA_004297485.1_protein.faa_SCTM01000060.1_3@PF00015_full_PFAM.296.474--1||GB_GCA_004299305.1_protein.faa_SCPZ01000085.1_27@PF00015_full_PFAM.587.768--1||GB_GCA_004299465.1_protein.faa_SCST01000697.1_9@PF00015_full_PFAM.290.467--1||GB_GCA_004322345.1_protein.faa_SCTQ01000328.1_1@PF00015_full_PFAM.3.150--3||GB_GCA_004322345.1_protein.faa_SCTQ01000328.1_2@PF00015_full_PFAM.434.500--9||GB_GCA_004322395.1_protein.faa_SCTW01000006.1_1@PF00015_full_PFAM.425.596--1||GB_GCA_008011715.1_protein.faa_VPFC01000093.1_113@PF00015_full_PFAM.318.491--1||GB_GCA_008015085.1_protein.faa_SSEX01000138.1_5@PF00015_full_PFAM.324.499--3||GB_GCA_008080595.1_protein.faa_VIKI01000251.1_8@PF00015_full_PFAM.310.402--3||GB_GCA_008080595.1_protein.faa_VIKI01000279.1_6@PF00015_full_PFAM.314.410--2||GB_GCA_009692365.1_protein.faa_SHZJ01000017.1_29@PF00015_full_PFAM.377.550--1||GB_GCA_011620315.1_protein.faa_WOZO01000120.1_7@PF00015_full_PFAM.313.490--1||GB_GCA_012032575.1_protein.faa_JAAUSP010000011.1_18@PF00015_full_PFAM.534.690--1||GB_GCA_013284265.1_protein.faa_JABTBR010000031.1_27@PF00015_full_PFAM.332.508--1||GB_GCA_013822685.1_protein.faa_PNKV01000016.1_90@PF00015_full_PFAM.322.498--1||GB_GCA_014378415.1_protein.faa_JACMNS010000155.1_7@PF00015_full_PFAM.317.494--2||GB_GCA_014379395.1_protein.faa_JACMLV010000903.1_1@PF00015_full_PFAM.315.490--2||GB_GCA_016201825.1_protein.faa_JACQCD010000126.1_16@PF00015_full_PFAM.309.486--1||GB_GCA_016215645.1_protein.faa_JACRIX010000105.1_10@PF00015_full_PFAM.348.518--2||GB_GCA_016235165.1_protein.faa_JACRLX010000038.1_3@PF00015_full_PFAM.435.606--1||GB_GCA_016710525.1_protein.faa_JADJVQ010000037.1_38@PF00015_full_PFAM.420.602--1||GB_GCA_016713305.1_protein.faa_JADJPK010000020.1_71@PF00015_full_PFAM.671.848--1||GB_GCA_016714935.1_protein.faa_JADKBU010000001.1_196@PF00015_full_PFAM.313.415--1||GB_GCA_016714935.1_protein.faa_JADKBU010000001.1_197@PF00015_full_PFAM.321.491--1||GB_GCA_016716535.1_protein.faa_JADJWD010000007.1_493@PF00015_full_PFAM.753.933--1||GB_GCA_016719055.1_protein.faa_JADKAW010000038.1_36@PF00015_full_PFAM.618.694--3||GB_GCA_016784875.1_protein.faa_JADHTX010000193.1_3@PF00015_full_PFAM.633.805--1||GB_GCA_017744355.1_protein.faa_JAGIBK010000005.1_112@PF00015_full_PFAM.421.581--1||GB_GCA_017992055.1_protein.faa_JAGOPK010000001.1_672@PF00015_full_PFAM.414.585--1||GB_GCA_018262095.1_protein.faa_JAGTRW010000074.1_1@PF00015_full_PFAM.396.568--1||GB_GCA_018262235.1_protein.faa_JAGTRY010000026.1_24@PF00015_full_PFAM.411.584--1||GB_GCA_018336195.1_protein.faa_JAGXQV010000104.1_1@PF00015_full_PFAM.620.800--2||GB_GCA_018336195.1_protein.faa_JAGXQV010000211.1_146@PF00015_full_PFAM.711.881--1||GB_GCA_018971105.1_protein.faa_JAGWVB010000379.1_2@PF00015_full_PFAM.512.580--2||GB_GCA_019247495.1_protein.faa_JAFAOU010000110.1_10@PF00015_full_PFAM.349.522--1||GB_GCA_900549295.1_protein.faa_URNG01000053.1_4@PF00015_full_PFAM.445.610--2||GB_GCA_902826565.1_protein.faa_CADEFF010000002.1_85@PF00015_full_PFAM.278.473--1||GB_GCA_903866355.1_protein.faa_CAIPNE010000124.1_5@PF00015_full_PFAM.379.555--1||GB_GCA_903866355.1_protein.faa_CAIPNE010000162.1_4@PF00015_full_PFAM.124.295--1||GB_GCA_903870955.1_protein.faa_CAIQEX010000132.1_7@PF00015_full_PFAM.637.724--1||GB_GCA_903888645.1_protein.faa_CAISUK010000243.1_6@PF00015_full_PFAM.320.412--4||GB_GCA_903893215.1_protein.faa_CAITLJ010000008.1_14@PF00015_full_PFAM.498.674--1||GB_GCA_903914615.1_protein.faa_CAIWPS010000445.1_2@PF00015_full_PFAM.410.580--1||GB_GCA_903934275.1_protein.faa_CAIZNF010000326.1_1@PF00015_full_PFAM.315.491--3||RS_GCF_000007705.1_protein.faa_NC_005085.1_986@PF00015_full_PFAM.326.493--3||RS_GCF_000176855.2_protein.faa_NC_015138.1_3454@PF00015_full_PFAM.384.560--2||RS_GCF_000319305.2_protein.faa_NZ_AMWJ02000002.1_2282@PF00015_full_PFAM.333.493--1||RS_GCF_000331775.1_protein.faa_NZ_CAPJ01000112.1_2@PF00015_full_PFAM.328.525--1||RS_GCF_000349945.1_protein.faa_NC_020516.1_3634@PF00015_full_PFAM.315.488--2||RS_GCF_000349945.1_protein.faa_NC_020516.1_3891@PF00015_full_PFAM.192.371--1||RS_GCF_000364625.1_protein.faa_NZ_KB822599.1_226@PF00015_full_PFAM.325.492--9||RS_GCF_000374805.1_protein.faa_NZ_KB895342.1_130@PF00015_full_PFAM.320.496--3||RS_GCF_000474255.1_protein.faa_NZ_BATO01000141.1_7@PF00015_full_PFAM.325.493--1||RS_GCF_000687165.1_protein.faa_NZ_JMKU01000009.1_203@PF00015_full_PFAM.1.125--1||RS_GCF_000799305.1_protein.faa_NZ_JUGM01000019.1_178@PF00015_full_PFAM.1.117--1||RS_GCF_000800095.1_protein.faa_NZ_JUHA01000003.1_1@PF00015_full_PFAM.317.420--112||RS_GCF_000969605.1_protein.faa_NZ_JZUE01000032.1_2@PF00015_full_PFAM.318.527--1||RS_GCF_000971335.1_protein.faa_NZ_JZJL01000002.1_90@PF00015_full_PFAM.325.493--3||RS_GCF_001400735.1_protein.faa_NZ_LJPW01000012.1_74@PF00015_full_PFAM.319.493--12||RS_GCF_001425045.1_protein.faa_NZ_LMDJ01000001.1_1017@PF00015_full_PFAM.331.507--2||RS_GCF_001425685.1_protein.faa_NZ_LMCY01000058.1_2@PF00015_full_PFAM.406.553--11||RS_GCF_001425685.1_protein.faa_NZ_LMCY01000064.1_1@PF00015_full_PFAM.312.458--2||RS_GCF_001425705.1_protein.faa_NZ_LMDC01000029.1_216@PF00015_full_PFAM.318.492--1||RS_GCF_001433395.1_protein.faa_NZ_CP013111.1_3874@PF00015_full_PFAM.319.493--1||RS_GCF_001855555.1_protein.faa_NZ_MKCT01000049.1_1@PF00015_full_PFAM.3.58--3||RS_GCF_001941825.1_protein.faa_NZ_CP019038.1_5682@PF00015_full_PFAM.314.438--3||RS_GCF_002028455.1_protein.faa_NZ_MWUM01000021.1_10@PF00015_full_PFAM.453.630--1||RS_GCF_002091635.1_protein.faa_NZ_BDAC01000018.1_7@PF00015_full_PFAM.621.796--43||RS_GCF_002105195.1_protein.faa_NZ_MUHU01000011.1_278@PF00015_full_PFAM.316.491--1||RS_GCF_002116905.1_protein.faa_NZ_CP015118.1_3663@PF00015_full_PFAM.321.496--14||RS_GCF_002116905.1_protein.faa_NZ_CP015118.1_3665@PF00015_full_PFAM.361.538--33||RS_GCF_002234375.1_protein.faa_NZ_NMQV01000020.1_10@PF00015_full_PFAM.319.502--1||RS_GCF_002250505.1_protein.faa_NZ_NJGY01000002.1_637@PF00015_full_PFAM.264.459--6||RS_GCF_002250505.1_protein.faa_NZ_NJGY01000002.1_638@PF00015_full_PFAM.10.195--2||RS_GCF_002277815.1_protein.faa_NZ_NKJI01000046.1_2@PF00015_full_PFAM.181.336--1||RS_GCF_002286785.1_protein.faa_NZ_MUJY01000013.1_9@PF00015_full_PFAM.619.795--14||RS_GCF_002305855.1_protein.faa_NZ_CP022163.1_6426@PF00015_full_PFAM.314.491--1||RS_GCF_002811245.1_protein.faa_NZ_NIVQ01000014.1_32@PF00015_full_PFAM.317.518--1||RS_GCF_002814235.1_protein.faa_NZ_PHSU01000003.1_283@PF00015_full_PFAM.496.665--1||RS_GCF_002848345.1_protein.faa_NZ_CP025429.1_3350@PF00015_full_PFAM.328.494--2||RS_GCF_003002065.1_protein.faa_NZ_PVZG01000012.1_108@PF00015_full_PFAM.332.500--4||RS_GCF_003053665.1_protein.faa_NZ_QAXZ01000005.1_66@PF00015_full_PFAM.360.533--2||RS_GCF_003053665.1_protein.faa_NZ_QAXZ01000023.1_6@PF00015_full_PFAM.399.574--3||RS_GCF_003201595.1_protein.faa_NZ_QJJS01000009.1_71@PF00015_full_PFAM.5.185--2||RS_GCF_003416985.1_protein.faa_NZ_QVIN01000004.1_621@PF00015_full_PFAM.335.507--1||RS_GCF_003628125.1_protein.faa_NZ_RBZU01000003.1_285@PF00015_full_PFAM.330.506--3||RS_GCF_003933735.1_protein.faa_NZ_RSED01000024.1_39@PF00015_full_PFAM.437.510--140||RS_GCF_003953935.1_protein.faa_NZ_RXLQ01000002.1_127@PF00015_full_PFAM.326.499--1||RS_GCF_004004565.1_protein.faa_NZ_SACM01000001.1_246@PF00015_full_PFAM.633.807--1||RS_GCF_004138335.1_protein.faa_NZ_RYFW01000006.1_19@PF00015_full_PFAM.364.539--1||RS_GCF_004138335.1_protein.faa_NZ_RYFW01000006.1_23@PF00015_full_PFAM.314.490--8||RS_GCF_004138485.1_protein.faa_NZ_RYEV01000005.1_917@PF00015_full_PFAM.363.537--2||RS_GCF_004209755.1_protein.faa_NZ_CP035913.1_3817@PF00015_full_PFAM.311.489--7||RS_GCF_004322755.1_protein.faa_NZ_CP036401.1_960@PF00015_full_PFAM.407.586--2||RS_GCF_004327355.1_protein.faa_NZ_QJUM01000021.1_96@PF00015_full_PFAM.329.492--15||RS_GCF_005871185.1_protein.faa_NZ_SWKN01000014.1_37@PF00015_full_PFAM.511.685--8||RS_GCF_005952805.1_protein.faa_NZ_CP040709.1_459@PF00015_full_PFAM.630.801--1||RS_GCF_007828215.1_protein.faa_NZ_VIUE01000004.1_106@PF00015_full_PFAM.319.491--9||RS_GCF_007828215.1_protein.faa_NZ_VIUE01000004.1_72@PF00015_full_PFAM.318.490--2||RS_GCF_007830155.1_protein.faa_NZ_VLKY01000005.1_85@PF00015_full_PFAM.321.495--3||RS_GCF_007874125.1_protein.faa_NZ_CP040128.1_3963@PF00015_full_PFAM.317.506--1||RS_GCF_008033135.1_protein.faa_NZ_CP041335.1_688@PF00015_full_PFAM.326.495--1||RS_GCF_008119665.1_protein.faa_NZ_CP043046.1_4218@PF00015_full_PFAM.318.497--5||RS_GCF_009674485.1_protein.faa_NZ_WKJJ01000022.1_28@PF00015_full_PFAM.585.763--1||RS_GCF_009690905.1_protein.faa_NZ_VOSW01000092.1_30@PF00015_full_PFAM.425.610--2||RS_GCF_009720745.1_protein.faa_NZ_WNKX01000045.1_11@PF00015_full_PFAM.321.490--1||RS_GCF_009720835.1_protein.faa_NZ_WNKZ01000056.1_7@PF00015_full_PFAM.314.490--2||RS_GCF_009857595.1_protein.faa_NZ_WWCU01000075.1_1@PF00015_full_PFAM.400.576--1||RS_GCF_009906855.1_protein.faa_NZ_CP047650.1_1104@PF00015_full_PFAM.320.515--1||RS_GCF_010499265.1_protein.faa_NZ_JAAGSC010000039.1_127@PF00015_full_PFAM.450.624--1||RS_GCF_011090165.1_protein.faa_NZ_JAADJT010000001.1_408@PF00015_full_PFAM.270.435--2||RS_GCF_011682045.1_protein.faa_NZ_VVIW01000015.1_89@PF00015_full_PFAM.323.498--1||RS_GCF_011682065.1_protein.faa_NZ_VUYU01000024.1_8@PF00015_full_PFAM.324.499--4||RS_GCF_012184415.1_protein.faa_NZ_VTOX01000006.1_200@PF00015_full_PFAM.318.488--1||RS_GCF_012767755.2_protein.faa_NZ_AP023189.1_3153@PF00015_full_PFAM.320.493--1||RS_GCF_012927085.1_protein.faa_NZ_JABBFX010000005.1_139@PF00015_full_PFAM.413.607--6||RS_GCF_014042365.1_protein.faa_NZ_JACEZS010000029.1_11@PF00015_full_PFAM.261.445--1||RS_GCF_014192225.1_protein.faa_NZ_JACHXS010000012.1_40@PF00015_full_PFAM.407.586--1||RS_GCF_014236795.1_protein.faa_NZ_CP049017.1_1457@PF00015_full_PFAM.432.614--4||RS_GCF_014284115.1_protein.faa_NZ_JACOFY010000005.1_69@PF00015_full_PFAM.795.970--1||RS_GCF_014652095.1_protein.faa_NZ_BMYD01000002.1_439@PF00015_full_PFAM.321.496--1||RS_GCF_016583785.1_protein.faa_NZ_NRRU01000008.1_11@PF00015_full_PFAM.317.526--9||RS_GCF_016735515.1_protein.faa_NZ_JAERQZ010000001.1_2436@PF00015_full_PFAM.437.625--3||RS_GCF_016735515.1_protein.faa_NZ_JAERQZ010000001.1_2440@PF00015_full_PFAM.322.495--20||RS_GCF_016862795.1_protein.faa_NZ_BONQ01000125.1_103@PF00015_full_PFAM.331.504--1||RS_GCF_018122735.1_protein.faa_NZ_JAGRRD010000001.1_2472@PF00015_full_PFAM.621.796--3||RS_GCF_018614775.1_protein.faa_NZ_JAGGOF010000090.1_55@PF00015_full_PFAM.318.493--3||RS_GCF_900089495.1_protein.faa_NZ_LT605203.1_127@PF00015_full_PFAM.324.494--1||RS_GCF_900101265.1_protein.faa_NZ_FMZS01000021.1_10@PF00015_full_PFAM.403.586--2||RS_GCF_900104515.1_protein.faa_NZ_FNJL01000002.1_205@PF00015_full_PFAM.316.493--1||RS_GCF_900109645.1_protein.faa_NZ_FOBG01000003.1_104@PF00015_full_PFAM.319.490--1||RS_GCF_900110275.1_protein.faa_NZ_FODC01000006.1_163@PF00015_full_PFAM.406.584--1||RS_GCF_900110765.1_protein.faa_NZ_FOEO01000003.1_123@PF00015_full_PFAM.317.499--1||RS_GCF_900115175.1_protein.faa_NZ_FOYV01000001.1_1181@PF00015_full_PFAM.317.507--1||RS_GCF_900116645.1_protein.faa_NZ_FPBO01000005.1_25@PF00015_full_PFAM.316.490--2||RS_GCF_900143065.1_protein.faa_NZ_FRCX01000008.1_213@PF00015_full_PFAM.322.490--11||RS_GCF_900176275.1_protein.faa_NZ_FWXD01000002.1_113@PF00015_full_PFAM.318.495--2||RS_GCF_900582625.1_protein.faa_NZ_UTIQ01000199.1_231@PF00015_full_PFAM.326.495--1:scovhsp_avg=76.25184696569922:scovhsp_max=97.6:scovhsp_min=50.0:scovhsp_std=12.20282534440532:scovhsp_sum=57798.9:send_avg=118.84564643799472:send_max=176.0:send_min=48.0:send_std=37.54593735237878:send_sum=90085.0:sstart_avg=13.62401055408971:sstart_max=68.0:sstart_min=1.0:sstart_std=11.680683452972874:sstart_sum=10327.0],((((1494133c-e62f-4718-bc5f-5fdc90facd72_2@MCPsignal.68.227:0.190887[&&NHX:Sample=rhizpot1:Type=capture:besthit=59.4:bitscore=145.0:capture_class=c__Alphaproteobacteria:capture_domain=d__Bacteria:capture_family=f__Rhodobacteraceae:capture_genus=g__Parasedimentitalea:capture_order=o__Rhodobacterales:capture_phylum=p__Proteobacteria:capture_species=s__Parasedimentitalea sp002162795:evalue=1.64e-44:gapopen=1.0:heptad=MCP-34H:length=160.0:mismatch=64.0:qcovhsp=100.0:qend=159.0:qstart=1.0:ref_name=GB_GCA_000381565.1_protein.faa_KB906725.1_910@PF00015_full_PFAM.324.488:scovhsp=97.6:send=160.0:sstart=1.0],(e89cd47b-fdc0-4bf7-b0c3-b6a1cd381e31_5@MCPsignal.22.104:0.15329[&&NHX:Sample=rhiztom2:Type=capture:besthit=89.9:bitscore=127.0:capture_class=c__Alphaproteobacteria:capture_domain=d__Bacteria:capture_family=f__Azospirillaceae:capture_genus=g__Skermanella:capture_order=o__Azospirillales:capture_phylum=p__Proteobacteria:capture_species=s__Skermanella aerolata:evalue=4e-39:gapopen=0.0:heptad=MCP-34H:length=79.0:mismatch=8.0:qcovhsp=96.3:qend=81.0:qstart=3.0:ref_name=GB_GCA_902805755.1_protein.faa_CADCUA010000334.1_2@PF00015_full_PFAM.316.457:scovhsp=56.0:send=89.0:sstart=11.0],GB_GCA_016209015.1_protein.faa_JACQWY010000002.1_14@PF00015_full_PFAM.564.742:0.112986[&&NHX:Type=GTDB:gtdb_class=c__Gammaproteobacteria:gtdb_domain=d__Bacteria:gtdb_family=f__Ga0077536:gtdb_genus=g__JACQWY01:gtdb_order=o__Ga0077536:gtdb_phylum=p__Proteobacteria:gtdb_species=s__JACQWY01 sp016209015:heptad=MCP-34H:species=d__Bacteria_p__Proteobacteria_c__Gammaproteobacteria_o__Ga0077536_f__Ga0077536_g__JACQWY01_s__JACQWY01 sp016209015])0.832:0.0514792[&&NHX:Sample_counter=rhiztom2--1:Type_counter=GTDB--1||capture--1:besthit_avg=89.9:besthit_max=89.9:besthit_min=89.9:besthit_std=0:besthit_sum=89.9:bitscore_avg=127.0:bitscore_max=127.0:bitscore_min=127.0:bitscore_std=0:bitscore_sum=127.0:capture_class_counter=c__Alphaproteobacteria--1:capture_domain_counter=d__Bacteria--1:capture_family_counter=f__Azospirillaceae--1:capture_genus_counter=g__Skermanella--1:capture_order_counter=o__Azospirillales--1:capture_phylum_counter=p__Proteobacteria--1:capture_species_counter=s__Skermanella aerolata--1:evalue_avg=4e-39:evalue_max=4e-39:evalue_min=4e-39:evalue_std=0:evalue_sum=4e-39:gapopen_avg=0.0:gapopen_max=0.0:gapopen_min=0.0:gapopen_std=0:gapopen_sum=0.0:gtdb_class_counter=c__Gammaproteobacteria--1:gtdb_domain_counter=d__Bacteria--1:gtdb_family_counter=f__Ga0077536--1:gtdb_genus_counter=g__JACQWY01--1:gtdb_order_counter=o__Ga0077536--1:gtdb_phylum_counter=p__Proteobacteria--1:gtdb_species_counter=s__JACQWY01 sp016209015--1:heptad_counter=MCP-34H--2:lbd_counter=:lca_tree=s__JACQWY01 sp016209015:length_avg=79.0:length_max=79.0:length_min=79.0:length_std=0:length_sum=79.0:mismatch_avg=8.0:mismatch_max=8.0:mismatch_min=8.0:mismatch_std=0:mismatch_sum=8.0:name=N1041749:qcovhsp_avg=96.3:qcovhsp_max=96.3:qcovhsp_min=96.3:qcovhsp_std=0:qcovhsp_sum=96.3:qend_avg=81.0:qend_max=81.0:qend_min=81.0:qend_std=0:qend_sum=81.0:qstart_avg=3.0:qstart_max=3.0:qstart_min=3.0:qstart_std=0:qstart_sum=3.0:ref_name_counter=GB_GCA_902805755.1_protein.faa_CADCUA010000334.1_2@PF00015_full_PFAM.316.457--1:scovhsp_avg=56.0:scovhsp_max=56.0:scovhsp_min=56.0:scovhsp_std=0:scovhsp_sum=56.0:send_avg=89.0:send_max=89.0:send_min=89.0:send_std=0:send_sum=89.0:sstart_avg=11.0:sstart_max=11.0:sstart_min=11.0:sstart_std=0:sstart_sum=11.0])0.759:0.0185406[&&NHX:Sample_counter=rhizpot1--1||rhiztom2--1:Type_counter=GTDB--1||capture--2:besthit_avg=74.65:besthit_max=89.9:besthit_min=59.4:besthit_std=21.566756826189703:besthit_sum=149.3:bitscore_avg=136.0:bitscore_max=145.0:bitscore_min=127.0:bitscore_std=12.727922061357855:bitscore_sum=272.0:capture_class_counter=c__Alphaproteobacteria--2:capture_domain_counter=d__Bacteria--2:capture_family_counter=f__Azospirillaceae--1||f__Rhodobacteraceae--1:capture_genus_counter=g__Parasedimentitalea--1||g__Skermanella--1:capture_order_counter=o__Azospirillales--1||o__Rhodobacterales--1:capture_phylum_counter=p__Proteobacteria--2:capture_species_counter=s__Parasedimentitalea sp002162795--1||s__Skermanella aerolata--1:evalue_avg=2.0000081999999998e-39:evalue_max=4e-39:evalue_min=1.64e-44:evalue_std=2.8284155281949786e-39:evalue_sum=4.0000163999999996e-39:gapopen_avg=0.5:gapopen_max=1.0:gapopen_min=0.0:gapopen_std=0.7071067811865476:gapopen_sum=1.0:gtdb_class_counter=c__Gammaproteobacteria--1:gtdb_domain_counter=d__Bacteria--1:gtdb_family_counter=f__Ga0077536--1:gtdb_genus_counter=g__JACQWY01--1:gtdb_order_counter=o__Ga0077536--1:gtdb_phylum_counter=p__Proteobacteria--1:gtdb_species_counter=s__JACQWY01 sp016209015--1:heptad_counter=MCP-34H--3:lbd_counter=:lca_tree=s__JACQWY01 sp016209015:length_avg=119.5:length_max=160.0:length_min=79.0:length_std=57.27564927611035:length_sum=239.0:mismatch_avg=36.0:mismatch_max=64.0:mismatch_min=8.0:mismatch_std=39.59797974644666:mismatch_sum=72.0:name=N1041750:qcovhsp_avg=98.15:qcovhsp_max=100.0:qcovhsp_min=96.3:qcovhsp_std=2.616295090390228:qcovhsp_sum=196.3:qend_avg=120.0:qend_max=159.0:qend_min=81.0:qend_std=55.154328932550705:qend_sum=240.0:qstart_avg=2.0:qstart_max=3.0:qstart_min=1.0:qstart_std=1.4142135623730951:qstart_sum=4.0:ref_name_counter=GB_GCA_000381565.1_protein.faa_KB906725.1_910@PF00015_full_PFAM.324.488--1||GB_GCA_902805755.1_protein.faa_CADCUA010000334.1_2@PF00015_full_PFAM.316.457--1:scovhsp_avg=76.8:scovhsp_max=97.6:scovhsp_min=56.0:scovhsp_std=29.415642097360372:scovhsp_sum=153.6:send_avg=124.5:send_max=160.0:send_min=89.0:send_std=50.204581464244875:send_sum=249.0:sstart_avg=6.0:sstart_max=11.0:sstart_min=1.0:sstart_std=7.0710678118654755:sstart_sum=12.0],(((f903e949-e5b5-4a18-b341-8ce2f646e070_5@MCPsignal.135.225:0.0352201[&&NHX:Sample=rhizpot3:Type=capture:besthit=86.7:bitscore=144.0:capture_class=c__Gammaproteobacteria:capture_domain=d__Bacteria:capture_family=f__Burkholderiaceae:capture_genus=g__Janthinobacterium:capture_order=o__Burkholderiales:capture_phylum=p__Proteobacteria:capture_species=s__Janthinobacterium sp014379395:evalue=4.6e-45:gapopen=0.0:heptad=MCP-34H:length=90.0:mismatch=12.0:qcovhsp=100.0:qend=90.0:qstart=1.0:ref_name=RS_GCF_001476815.1_protein.faa_NZ_LDSL01000208.1_5@PF00015_full_PFAM.515.691:scovhsp=51.1:send=119.0:sstart=30.0],((bde3683c-2437-423c-a0cc-64750870e3e4_5@MCPsignal.130.290:0.0146496[&&NHX:Sample=rhizpot3:Type=capture:capture_class=c__Desulfovibrionia:capture_domain=d__Bacteria:capture_family=f__Desulfovibrionaceae:capture_genus=g__Solidesulfovibrio:capture_order=o__Desulfovibrionales:capture_phylum=p__Desulfobacterota_I:capture_species=s__Solidesulfovibrio magneticus_B:heptad=MCP-34H],05c91ba0-bdd0-40e0-86da-55e3dc8c2b31_5@MCPsignal.631.748:0.00754799[&&NHX:Sample=rhizpot1:Type=capture:capture_class=c__Gammaproteobacteria:capture_domain=d__Bacteria:capture_family=f__Rhodocyclaceae:capture_genus=g__Sulfuritalea:capture_order=o__Burkholderiales:capture_phylum=p__Proteobacteria:capture_species=s__Sulfuritalea sp903933395:heptad=MCP-34H])0:6e-09[&&NHX:Sample_counter=rhizpot1--1||rhizpot3--1:Type_counter=capture--2:capture_class_counter=c__Desulfovibrionia--1||c__Gammaproteobacteria--1:capture_domain_counter=d__Bacteria--2:capture_family_counter=f__Desulfovibrionaceae--1||f__Rhodocyclaceae--1:capture_genus_counter=g__Solidesulfovibrio--1||g__Sulfuritalea--1:capture_order_counter=o__Burkholderiales--1||o__Desulfovibrionales--1:capture_phylum_counter=p__Desulfobacterota_I--1||p__Proteobacteria--1:capture_species_counter=s__Solidesulfovibrio magneticus_B--1||s__Sulfuritalea sp903933395--1:gtdb_class_counter=:gtdb_domain_counter=:gtdb_family_counter=:gtdb_genus_counter=:gtdb_order_counter=:gtdb_phylum_counter=:gtdb_species_counter=:heptad_counter=MCP-34H--2:lbd_counter=:name=N1041754:ref_name_counter=],(76b49707-b022-44c2-995d-2b0140b70d61_3@MCPsignal.486.644:0.00984572[&&NHX:Sample=rhizpot3:Type=capture:capture_class=c__Gammaproteobacteria:capture_domain=d__Bacteria:capture_family=f__Pseudomonadaceae:capture_genus=g__Pseudomonas_E:capture_order=o__Pseudomonadales:capture_phylum=p__Proteobacteria:capture_species=s__Pseudomonas_E sp003523465:heptad=MCP-34H],((((((d85e1de4-6fd5-4d39-8258-750a91a00b8d_2@MCPsignal.99.215:0.0167367[&&NHX:Sample=rhizpot1:Type=capture:capture_class=c__Clostridia:capture_domain=d__Bacteria:capture_family=f__Lachnospiraceae:capture_genus=g__UBA3282:capture_order=o__Lachnospirales:capture_phylum=p__Firmicutes_A:capture_species=s__UBA3282 sp003611805:heptad=MCP-34H],aa00eaf8-6156-5d45-96f5-e47244825df2_6@MCPsignal.227.341:5e-09[&&NHX:Sample=rhizpot1:Type=capture:besthit=81.3:bitscore=159.0:capture_class=c__Clostridia:capture_domain=d__Bacteria:capture_family=f__Lachnospiraceae:capture_genus=g__UBA3282:capture_order=o__Lachnospirales:capture_phylum=p__Firmicutes_A:capture_species=s__UBA3282 sp003611805:evalue=2.12e-50:gapopen=0.0:heptad=MCP-34H:length=112.0:mismatch=21.0:qcovhsp=98.2:qend=113.0:qstart=2.0:ref_name=RS_GCF_002116905.1_protein.faa_NZ_CP015118.1_3665@PF00015_full_PFAM.361.538:scovhsp=63.3:send=122.0:sstart=11.0])1:0.272354[&&NHX:Sample_counter=rhizpot1--2:Type_counter=capture--2:besthit_avg=81.3:besthit_max=81.3:besthit_min=81.3:besthit_std=0:besthit_sum=81.3:bitscore_avg=159.0:bitscore_max=159.0:bitscore_min=159.0:bitscore_std=0:bitscore_sum=159.0:capture_class_counter=c__Clostridia--2:capture_domain_counter=d__Bacteria--2:capture_family_counter=f__Lachnospiraceae--2:capture_genus_counter=g__UBA3282--2:capture_order_counter=o__Lachnospirales--2:capture_phylum_counter=p__Firmicutes_A--2:capture_species_counter=s__UBA3282 sp003611805--2:evalue_avg=2.12e-50:evalue_max=2.12e-50:evalue_min=2.12e-50:evalue_std=0:evalue_sum=2.12e-50:gapopen_avg=0.0:gapopen_max=0.0:gapopen_min=0.0:gapopen_std=0:gapopen_sum=0.0:gtdb_class_counter=:gtdb_domain_counter=:gtdb_family_counter=:gtdb_genus_counter=:gtdb_order_counter=:gtdb_phylum_counter=:gtdb_species_counter=:heptad_counter=MCP-34H--2:lbd_counter=:length_avg=112.0:length_max=112.0:length_min=112.0:length_std=0:length_sum=112.0:mismatch_avg=21.0:mismatch_max=21.0:mismatch_min=21.0:mismatch_std=0:mismatch_sum=21.0:name=N1041758:qcovhsp_avg=98.2:qcovhsp_max=98.2:qcovhsp_min=98.2:qcovhsp_std=0:qcovhsp_sum=98.2:qend_avg=113.0:qend_max=113.0:qend_min=113.0:qend_std=0:qend_sum=113.0:qstart_avg=2.0:qstart_max=2.0:qstart_min=2.0:qstart_std=0:qstart_sum=2.0:ref_name_counter=RS_GCF_002116905.1_protein.faa_NZ_CP015118.1_3665@PF00015_full_PFAM.361.538--1:scovhsp_avg=63.3:scovhsp_max=63.3:scovhsp_min=63.3:scovhsp_std=0:scovhsp_sum=63.3:send_avg=122.0:send_max=122.0:send_min=122.0:send_std=0:send_sum=122.0:sstart_avg=11.0:sstart_max=11.0:sstart_min=11.0:sstart_std=0:sstart_sum=11.0],7288f129-048f-5655-ac4d-b9503f501703_3@MCPsignal.129.227:5e-09[&&NHX:Sample=rhizpot1:Type=capture:besthit=88.8:bitscore=159.0:capture_class=c__Alphaproteobacteria:capture_domain=d__Bacteria:capture_family=f__Rhodobacteraceae:capture_genus=g__Donghicola:capture_order=o__Rhodobacterales:capture_phylum=p__Proteobacteria:capture_species=s__Donghicola mangrovi:evalue=1.08e-50:gapopen=0.0:heptad=MCP-34H:length=98.0:mismatch=11.0:qcovhsp=100.0:qend=98.0:qstart=1.0:ref_name=RS_GCF_001476815.1_protein.faa_NZ_LDSL01000208.1_5@PF00015_full_PFAM.515.691:scovhsp=55.7:send=126.0:sstart=29.0])0.864:0.0229864[&&NHX:Sample_counter=rhizpot1--3:Type_counter=capture--3:besthit_avg=85.05:besthit_max=88.8:besthit_min=81.3:besthit_std=5.303300858899107:besthit_sum=170.1:bitscore_avg=159.0:bitscore_max=159.0:bitscore_min=159.0:bitscore_std=0.0:bitscore_sum=318.0:capture_class_counter=c__Alphaproteobacteria--1||c__Clostridia--2:capture_domain_counter=d__Bacteria--3:capture_family_counter=f__Lachnospiraceae--2||f__Rhodobacteraceae--1:capture_genus_counter=g__Donghicola--1||g__UBA3282--2:capture_order_counter=o__Lachnospirales--2||o__Rhodobacterales--1:capture_phylum_counter=p__Firmicutes_A--2||p__Proteobacteria--1:capture_species_counter=s__Donghicola mangrovi--1||s__UBA3282 sp003611805--2:evalue_avg=1.6e-50:evalue_max=2.12e-50:evalue_min=1.08e-50:evalue_std=7.353910524340095e-51:evalue_sum=3.2e-50:gapopen_avg=0.0:gapopen_max=0.0:gapopen_min=0.0:gapopen_std=0.0:gapopen_sum=0.0:gtdb_class_counter=:gtdb_domain_counter=:gtdb_family_counter=:gtdb_genus_counter=:gtdb_order_counter=:gtdb_phylum_counter=:gtdb_species_counter=:heptad_counter=MCP-34H--3:lbd_counter=:length_avg=105.0:length_max=112.0:length_min=98.0:length_std=9.899494936611665:length_sum=210.0:mismatch_avg=16.0:mismatch_max=21.0:mismatch_min=11.0:mismatch_std=7.0710678118654755:mismatch_sum=32.0:name=N1041760:qcovhsp_avg=99.1:qcovhsp_max=100.0:qcovhsp_min=98.2:qcovhsp_std=1.2727922061357835:qcovhsp_sum=198.2:qend_avg=105.5:qend_max=113.0:qend_min=98.0:qend_std=10.606601717798213:qend_sum=211.0:qstart_avg=1.5:qstart_max=2.0:qstart_min=1.0:qstart_std=0.7071067811865476:qstart_sum=3.0:ref_name_counter=RS_GCF_001476815.1_protein.faa_NZ_LDSL01000208.1_5@PF00015_full_PFAM.515.691--1||RS_GCF_002116905.1_protein.faa_NZ_CP015118.1_3665@PF00015_full_PFAM.361.538--1:scovhsp_avg=59.5:scovhsp_max=63.3:scovhsp_min=55.7:scovhsp_std=5.374011537017757:scovhsp_sum=119.0:send_avg=124.0:send_max=126.0:send_min=122.0:send_std=2.8284271247461903:send_sum=248.0:sstart_avg=20.0:sstart_max=29.0:sstart_min=11.0:sstart_std=12.727922061357855:sstart_sum=40.0],81edfdce-81cd-42a4-a7ec-b69d8753bfa1_1@MCPsignal.146.261:0.0177557[&&NHX:Sample=rhizpot1:Type=capture:capture_class=c__Methanomicrobia:capture_domain=d__Archaea:capture_family=f__Methanospirillaceae:capture_genus=g__Methanospirillum:capture_order=o__Methanomicrobiales:capture_phylum=p__Halobacteriota:capture_species=s__Methanospirillum lacunae:heptad=MCP-34H])0.664:0.0220446[&&NHX:Sample_counter=rhizpot1--4:Type_counter=capture--4:besthit_avg=85.05:besthit_max=88.8:besthit_min=81.3:besthit_std=5.303300858899107:besthit_sum=170.1:bitscore_avg=159.0:bitscore_max=159.0:bitscore_min=159.0:bitscore_std=0.0:bitscore_sum=318.0:capture_class_counter=c__Alphaproteobacteria--1||c__Clostridia--2||c__Methanomicrobia--1:capture_domain_counter=d__Archaea--1||d__Bacteria--3:capture_family_counter=f__Lachnospiraceae--2||f__Methanospirillaceae--1||f__Rhodobacteraceae--1:capture_genus_counter=g__Donghicola--1||g__Methanospirillum--1||g__UBA3282--2:capture_order_counter=o__Lachnospirales--2||o__Methanomicrobiales--1||o__Rhodobacterales--1:capture_phylum_counter=p__Firmicutes_A--2||p__Halobacteriota--1||p__Proteobacteria--1:capture_species_counter=s__Donghicola mangrovi--1||s__Methanospirillum lacunae--1||s__UBA3282 sp003611805--2:evalue_avg=1.6e-50:evalue_max=2.12e-50:evalue_min=1.08e-50:evalue_std=7.353910524340095e-51:evalue_sum=3.2e-50:gapopen_avg=0.0:gapopen_max=0.0:gapopen_min=0.0:gapopen_std=0.0:gapopen_sum=0.0:gtdb_class_counter=:gtdb_domain_counter=:gtdb_family_counter=:gtdb_genus_counter=:gtdb_order_counter=:gtdb_phylum_counter=:gtdb_species_counter=:heptad_counter=MCP-34H--4:lbd_counter=:length_avg=105.0:length_max=112.0:length_min=98.0:length_std=9.899494936611665:length_sum=210.0:mismatch_avg=16.0:mismatch_max=21.0:mismatch_min=11.0:mismatch_std=7.0710678118654755:mismatch_sum=32.0:name=N1041762:qcovhsp_avg=99.1:qcovhsp_max=100.0:qcovhsp_min=98.2:qcovhsp_std=1.2727922061357835:qcovhsp_sum=198.2:qend_avg=105.5:qend_max=113.0:qend_min=98.0:qend_std=10.606601717798213:qend_sum=211.0:qstart_avg=1.5:qstart_max=2.0:qstart_min=1.0:qstart_std=0.7071067811865476:qstart_sum=3.0:ref_name_counter=RS_GCF_001476815.1_protein.faa_NZ_LDSL01000208.1_5@PF00015_full_PFAM.515.691--1||RS_GCF_002116905.1_protein.faa_NZ_CP015118.1_3665@PF00015_full_PFAM.361.538--1:scovhsp_avg=59.5:scovhsp_max=63.3:scovhsp_min=55.7:scovhsp_std=5.374011537017757:scovhsp_sum=119.0:send_avg=124.0:send_max=126.0:send_min=122.0:send_std=2.8284271247461903:send_sum=248.0:sstart_avg=20.0:sstart_max=29.0:sstart_min=11.0:sstart_std=12.727922061357855:sstart_sum=40.0],(8b6b3dfa-9286-4033-838d-ab464e481c54_2@MCPsignal.242.381:5e-09[&&NHX:Sample=rhizpot2:Type=capture:besthit=85.6:bitscore=201.0:capture_class=c__Clostridia:capture_domain=d__Bacteria:capture_family=f__DTU013:capture_genus=g__DTU013:capture_order=o__Acetivibrionales:capture_phylum=p__Firmicutes_A:capture_species=s__DTU013 sp012799845:evalue=1.44e-66:gapopen=0.0:heptad=MCP-34H:length=132.0:mismatch=19.0:qcovhsp=95.0:qend=132.0:qstart=1.0:ref_name=RS_GCF_002116905.1_protein.faa_NZ_CP015118.1_3663@PF00015_full_PFAM.321.496:scovhsp=75.4:send=139.0:sstart=8.0],(568fe84f-deeb-453a-9c26-9d8224e885cc_5@MCPsignal.109.268:0.00977452[&&NHX:Sample=rhizpot1:Type=capture:besthit=79.9:bitscore=219.0:capture_class=c__Alphaproteobacteria:capture_domain=d__Bacteria:capture_family=f__Rhodobacteraceae:capture_genus=g__Donghicola:capture_order=o__Rhodobacterales:capture_phylum=p__Proteobacteria:capture_species=s__Donghicola mangrovi:evalue=2.32e-73:gapopen=0.0:heptad=MCP-34H:length=159.0:mismatch=32.0:qcovhsp=100.0:qend=159.0:qstart=1.0:ref_name=RS_GCF_000374805.1_protein.faa_NZ_KB895342.1_130@PF00015_full_PFAM.320.496:scovhsp=90.3:send=169.0:sstart=11.0],abe75759-4801-436d-8ba7-303b2390523b_1@MCPsignal.367.487:0.00677036[&&NHX:Sample=rhizpot3:Type=capture:besthit=85.0:bitscore=180.0:capture_class=c__Gammaproteobacteria:capture_domain=d__Bacteria:capture_family=f__Pseudomonadaceae:capture_genus=g__Pseudomonas_E:capture_order=o__Pseudomonadales:capture_phylum=p__Proteobacteria:capture_species=s__Pseudomonas_E sp900601905:evalue=7.78e-59:gapopen=0.0:heptad=MCP-34H:length=120.0:mismatch=18.0:qcovhsp=100.0:qend=120.0:qstart=1.0:ref_name=RS_GCF_002116905.1_protein.faa_NZ_CP015118.1_3663@PF00015_full_PFAM.321.496:scovhsp=68.6:send=127.0:sstart=8.0])0:5e-09[&&NHX:Sample_counter=rhizpot1--1||rhizpot3--1:Type_counter=capture--2:besthit_avg=82.45:besthit_max=85.0:besthit_min=79.9:besthit_std=3.6062445840513884:besthit_sum=164.9:bitscore_avg=199.5:bitscore_max=219.0:bitscore_min=180.0:bitscore_std=27.577164466275352:bitscore_sum=399.0:capture_class_counter=c__Alphaproteobacteria--1||c__Gammaproteobacteria--1:capture_domain_counter=d__Bacteria--2:capture_family_counter=f__Pseudomonadaceae--1||f__Rhodobacteraceae--1:capture_genus_counter=g__Donghicola--1||g__Pseudomonas_E--1:capture_order_counter=o__Pseudomonadales--1||o__Rhodobacterales--1:capture_phylum_counter=p__Proteobacteria--2:capture_species_counter=s__Donghicola mangrovi--1||s__Pseudomonas_E sp900601905--1:evalue_avg=3.8900000000000114e-59:evalue_max=7.78e-59:evalue_min=2.32e-73:evalue_std=5.501290757631323e-59:evalue_sum=7.780000000000023e-59:gapopen_avg=0.0:gapopen_max=0.0:gapopen_min=0.0:gapopen_std=0.0:gapopen_sum=0.0:gtdb_class_counter=:gtdb_domain_counter=:gtdb_family_counter=:gtdb_genus_counter=:gtdb_order_counter=:gtdb_phylum_counter=:gtdb_species_counter=:heptad_counter=MCP-34H--2:lbd_counter=:length_avg=139.5:length_max=159.0:length_min=120.0:length_std=27.577164466275352:length_sum=279.0:mismatch_avg=25.0:mismatch_max=32.0:mismatch_min=18.0:mismatch_std=9.899494936611665:mismatch_sum=50.0:name=N1041766:qcovhsp_avg=100.0:qcovhsp_max=100.0:qcovhsp_min=100.0:qcovhsp_std=0.0:qcovhsp_sum=200.0:qend_avg=139.5:qend_max=159.0:qend_min=120.0:qend_std=27.577164466275352:qend_sum=279.0:qstart_avg=1.0:qstart_max=1.0:qstart_min=1.0:qstart_std=0.0:qstart_sum=2.0:ref_name_counter=RS_GCF_000374805.1_protein.faa_NZ_KB895342.1_130@PF00015_full_PFAM.320.496--1||RS_GCF_002116905.1_protein.faa_NZ_CP015118.1_3663@PF00015_full_PFAM.321.496--1:scovhsp_avg=79.44999999999999:scovhsp_max=90.3:scovhsp_min=68.6:scovhsp_std=15.344217151748083:scovhsp_sum=158.89999999999998:send_avg=148.0:send_max=169.0:send_min=127.0:send_std=29.698484809834994:send_sum=296.0:sstart_avg=9.5:sstart_max=11.0:sstart_min=8.0:sstart_std=2.1213203435596424:sstart_sum=19.0])0:5e-09[&&NHX:Sample_counter=rhizpot1--1||rhizpot2--1||rhizpot3--1:Type_counter=capture--3:besthit_avg=83.5:besthit_max=85.6:besthit_min=79.9:besthit_std=3.13209195267316:besthit_sum=250.5:bitscore_avg=200.0:bitscore_max=219.0:bitscore_min=180.0:bitscore_std=19.519221295943137:bitscore_sum=600.0:capture_class_counter=c__Alphaproteobacteria--1||c__Clostridia--1||c__Gammaproteobacteria--1:capture_domain_counter=d__Bacteria--3:capture_family_counter=f__DTU013--1||f__Pseudomonadaceae--1||f__Rhodobacteraceae--1:capture_genus_counter=g__DTU013--1||g__Donghicola--1||g__Pseudomonas_E--1:capture_order_counter=o__Acetivibrionales--1||o__Pseudomonadales--1||o__Rhodobacterales--1:capture_phylum_counter=p__Firmicutes_A--1||p__Proteobacteria--2:capture_species_counter=s__DTU013 sp012799845--1||s__Donghicola mangrovi--1||s__Pseudomonas_E sp900601905--1:evalue_avg=2.5933333813333408e-59:evalue_max=7.78e-59:evalue_min=2.32e-73:evalue_std=4.491785052726063e-59:evalue_sum=7.780000144000022e-59:gapopen_avg=0.0:gapopen_max=0.0:gapopen_min=0.0:gapopen_std=0.0:gapopen_sum=0.0:gtdb_class_counter=:gtdb_domain_counter=:gtdb_family_counter=:gtdb_genus_counter=:gtdb_order_counter=:gtdb_phylum_counter=:gtdb_species_counter=:heptad_counter=MCP-34H--3:lbd_counter=:length_avg=137.0:length_max=159.0:length_min=120.0:length_std=19.974984355438178:length_sum=411.0:mismatch_avg=23.0:mismatch_max=32.0:mismatch_min=18.0:mismatch_std=7.810249675906654:mismatch_sum=69.0:name=N1041767:qcovhsp_avg=98.33333333333333:qcovhsp_max=100.0:qcovhsp_min=95.0:qcovhsp_std=2.8867513459481287:qcovhsp_sum=295.0:qend_avg=137.0:qend_max=159.0:qend_min=120.0:qend_std=19.974984355438178:qend_sum=411.0:qstart_avg=1.0:qstart_max=1.0:qstart_min=1.0:qstart_std=0.0:qstart_sum=3.0:ref_name_counter=RS_GCF_000374805.1_protein.faa_NZ_KB895342.1_130@PF00015_full_PFAM.320.496--1||RS_GCF_002116905.1_protein.faa_NZ_CP015118.1_3663@PF00015_full_PFAM.321.496--2:scovhsp_avg=78.1:scovhsp_max=90.3:scovhsp_min=68.6:scovhsp_std=11.099099062536562:scovhsp_sum=234.29999999999998:send_avg=145.0:send_max=169.0:send_min=127.0:send_std=21.633307652783937:send_sum=435.0:sstart_avg=9.0:sstart_max=11.0:sstart_min=8.0:sstart_std=1.7320508075688772:sstart_sum=27.0])0:5e-09[&&NHX:Sample_counter=rhizpot1--5||rhizpot2--1||rhizpot3--1:Type_counter=capture--7:besthit_avg=84.12:besthit_max=88.8:besthit_min=79.9:besthit_std=3.557667775383191:besthit_sum=420.6:bitscore_avg=183.6:bitscore_max=219.0:bitscore_min=159.0:bitscore_std=26.359059163786554:bitscore_sum=918.0:capture_class_counter=c__Alphaproteobacteria--2||c__Clostridia--3||c__Gammaproteobacteria--1||c__Methanomicrobia--1:capture_domain_counter=d__Archaea--1||d__Bacteria--6:capture_family_counter=f__DTU013--1||f__Lachnospiraceae--2||f__Methanospirillaceae--1||f__Pseudomonadaceae--1||f__Rhodobacteraceae--2:capture_genus_counter=g__DTU013--1||g__Donghicola--2||g__Methanospirillum--1||g__Pseudomonas_E--1||g__UBA3282--2:capture_order_counter=o__Acetivibrionales--1||o__Lachnospirales--2||o__Methanomicrobiales--1||o__Pseudomonadales--1||o__Rhodobacterales--2:capture_phylum_counter=p__Firmicutes_A--3||p__Halobacteriota--1||p__Proteobacteria--3:capture_species_counter=s__DTU013 sp012799845--1||s__Donghicola mangrovi--2||s__Methanospirillum lacunae--1||s__Pseudomonas_E sp900601905--1||s__UBA3282 sp003611805--2:evalue_avg=6.40000001556e-51:evalue_max=2.12e-50:evalue_min=2.32e-73:evalue_std=9.503683483315297e-51:evalue_sum=3.2000000077799997e-50:gapopen_avg=0.0:gapopen_max=0.0:gapopen_min=0.0:gapopen_std=0.0:gapopen_sum=0.0:gtdb_class_counter=:gtdb_domain_counter=:gtdb_family_counter=:gtdb_genus_counter=:gtdb_order_counter=:gtdb_phylum_counter=:gtdb_species_counter=:heptad_counter=MCP-34H--7:lbd_counter=:length_avg=124.2:length_max=159.0:length_min=98.0:length_std=23.047776465420693:length_sum=621.0:mismatch_avg=20.2:mismatch_max=32.0:mismatch_min=11.0:mismatch_std=7.5960516059331775:mismatch_sum=101.0:name=N1041768:qcovhsp_avg=98.64:qcovhsp_max=100.0:qcovhsp_min=95.0:qcovhsp_std=2.1789905919943755:qcovhsp_sum=493.2:qend_avg=124.4:qend_max=159.0:qend_min=98.0:qend_std=22.919424076533858:qend_sum=622.0:qstart_avg=1.2:qstart_max=2.0:qstart_min=1.0:qstart_std=0.44721359549995804:qstart_sum=6.0:ref_name_counter=RS_GCF_000374805.1_protein.faa_NZ_KB895342.1_130@PF00015_full_PFAM.320.496--1||RS_GCF_001476815.1_protein.faa_NZ_LDSL01000208.1_5@PF00015_full_PFAM.515.691--1||RS_GCF_002116905.1_protein.faa_NZ_CP015118.1_3663@PF00015_full_PFAM.321.496--2||RS_GCF_002116905.1_protein.faa_NZ_CP015118.1_3665@PF00015_full_PFAM.361.538--1:scovhsp_avg=70.66:scovhsp_max=90.3:scovhsp_min=55.7:scovhsp_std=13.13784609439462:scovhsp_sum=353.3:send_avg=136.6:send_max=169.0:send_min=122.0:send_std=19.191143790821847:send_sum=683.0:sstart_avg=13.4:sstart_max=29.0:sstart_min=8.0:sstart_std=8.848728722251575:sstart_sum=67.0],f766360e-36f5-487d-8726-951a4620dd48_1@MCPsignal.432.591:0.0144504[&&NHX:Sample=rhizpot3:Type=capture:capture_class=c__Gammaproteobacteria:capture_domain=d__Bacteria:capture_family=f__Burkholderiaceae:capture_genus=g__Pseudoduganella:capture_order=o__Burkholderiales:capture_phylum=p__Proteobacteria:capture_species=s__Pseudoduganella albidiflava:heptad=MCP-34H])0:5e-09[&&NHX:Sample_counter=rhizpot1--5||rhizpot2--1||rhizpot3--2:Type_counter=capture--8:besthit_avg=84.12:besthit_max=88.8:besthit_min=79.9:besthit_std=3.557667775383191:besthit_sum=420.6:bitscore_avg=183.6:bitscore_max=219.0:bitscore_min=159.0:bitscore_std=26.359059163786554:bitscore_sum=918.0:capture_class_counter=c__Alphaproteobacteria--2||c__Clostridia--3||c__Gammaproteobacteria--2||c__Methanomicrobia--1:capture_domain_counter=d__Archaea--1||d__Bacteria--7:capture_family_counter=f__Burkholderiaceae--1||f__DTU013--1||f__Lachnospiraceae--2||f__Methanospirillaceae--1||f__Pseudomonadaceae--1||f__Rhodobacteraceae--2:capture_genus_counter=g__DTU013--1||g__Donghicola--2||g__Methanospirillum--1||g__Pseudoduganella--1||g__Pseudomonas_E--1||g__UBA3282--2:capture_order_counter=o__Acetivibrionales--1||o__Burkholderiales--1||o__Lachnospirales--2||o__Methanomicrobiales--1||o__Pseudomonadales--1||o__Rhodobacterales--2:capture_phylum_counter=p__Firmicutes_A--3||p__Halobacteriota--1||p__Proteobacteria--4:capture_species_counter=s__DTU013 sp012799845--1||s__Donghicola mangrovi--2||s__Methanospirillum lacunae--1||s__Pseudoduganella albidiflava--1||s__Pseudomonas_E sp900601905--1||s__UBA3282 sp003611805--2:evalue_avg=6.40000001556e-51:evalue_max=2.12e-50:evalue_min=2.32e-73:evalue_std=9.503683483315297e-51:evalue_sum=3.2000000077799997e-50:gapopen_avg=0.0:gapopen_max=0.0:gapopen_min=0.0:gapopen_std=0.0:gapopen_sum=0.0:gtdb_class_counter=:gtdb_domain_counter=:gtdb_family_counter=:gtdb_genus_counter=:gtdb_order_counter=:gtdb_phylum_counter=:gtdb_species_counter=:heptad_counter=MCP-34H--8:lbd_counter=:length_avg=124.2:length_max=159.0:length_min=98.0:length_std=23.047776465420693:length_sum=621.0:mismatch_avg=20.2:mismatch_max=32.0:mismatch_min=11.0:mismatch_std=7.5960516059331775:mismatch_sum=101.0:name=N1041770:qcovhsp_avg=98.64:qcovhsp_max=100.0:qcovhsp_min=95.0:qcovhsp_std=2.1789905919943755:qcovhsp_sum=493.2:qend_avg=124.4:qend_max=159.0:qend_min=98.0:qend_std=22.919424076533858:qend_sum=622.0:qstart_avg=1.2:qstart_max=2.0:qstart_min=1.0:qstart_std=0.44721359549995804:qstart_sum=6.0:ref_name_counter=RS_GCF_000374805.1_protein.faa_NZ_KB895342.1_130@PF00015_full_PFAM.320.496--1||RS_GCF_001476815.1_protein.faa_NZ_LDSL01000208.1_5@PF00015_full_PFAM.515.691--1||RS_GCF_002116905.1_protein.faa_NZ_CP015118.1_3663@PF00015_full_PFAM.321.496--2||RS_GCF_002116905.1_protein.faa_NZ_CP015118.1_3665@PF00015_full_PFAM.361.538--1:scovhsp_avg=70.66:scovhsp_max=90.3:scovhsp_min=55.7:scovhsp_std=13.13784609439462:scovhsp_sum=353.3:send_avg=136.6:send_max=169.0:send_min=122.0:send_std=19.191143790821847:send_sum=683.0:sstart_avg=13.4:sstart_max=29.0:sstart_min=8.0:sstart_std=8.848728722251575:sstart_sum=67.0],325cb776-fad4-413e-b7a4-41402c3f5be1_5@MCPsignal.183.312:0.00652498[&&NHX:Sample=rhizpot2:Type=capture:capture_class=c__Clostridia:capture_domain=d__Bacteria:capture_family=f__DTU013:capture_genus=g__DTU013:capture_order=o__Acetivibrionales:capture_phylum=p__Firmicutes_A:capture_species=s__DTU013 sp012799845:heptad=MCP-34H])0.78:0.00487848[&&NHX:Sample_counter=rhizpot1--5||rhizpot2--2||rhizpot3--2:Type_counter=capture--9:besthit_avg=84.12:besthit_max=88.8:besthit_min=79.9:besthit_std=3.557667775383191:besthit_sum=420.6:bitscore_avg=183.6:bitscore_max=219.0:bitscore_min=159.0:bitscore_std=26.359059163786554:bitscore_sum=918.0:capture_class_counter=c__Alphaproteobacteria--2||c__Clostridia--4||c__Gammaproteobacteria--2||c__Methanomicrobia--1:capture_domain_counter=d__Archaea--1||d__Bacteria--8:capture_family_counter=f__Burkholderiaceae--1||f__DTU013--2||f__Lachnospiraceae--2||f__Methanospirillaceae--1||f__Pseudomonadaceae--1||f__Rhodobacteraceae--2:capture_genus_counter=g__DTU013--2||g__Donghicola--2||g__Methanospirillum--1||g__Pseudoduganella--1||g__Pseudomonas_E--1||g__UBA3282--2:capture_order_counter=o__Acetivibrionales--2||o__Burkholderiales--1||o__Lachnospirales--2||o__Methanomicrobiales--1||o__Pseudomonadales--1||o__Rhodobacterales--2:capture_phylum_counter=p__Firmicutes_A--4||p__Halobacteriota--1||p__Proteobacteria--4:capture_species_counter=s__DTU013 sp012799845--2||s__Donghicola mangrovi--2||s__Methanospirillum lacunae--1||s__Pseudoduganella albidiflava--1||s__Pseudomonas_E sp900601905--1||s__UBA3282 sp003611805--2:evalue_avg=6.40000001556e-51:evalue_max=2.12e-50:evalue_min=2.32e-73:evalue_std=9.503683483315297e-51:evalue_sum=3.2000000077799997e-50:gapopen_avg=0.0:gapopen_max=0.0:gapopen_min=0.0:gapopen_std=0.0:gapopen_sum=0.0:gtdb_class_counter=:gtdb_domain_counter=:gtdb_family_counter=:gtdb_genus_counter=:gtdb_order_counter=:gtdb_phylum_counter=:gtdb_species_counter=:heptad_counter=MCP-34H--9:lbd_counter=:length_avg=124.2:length_max=159.0:length_min=98.0:length_std=23.047776465420693:length_sum=621.0:mismatch_avg=20.2:mismatch_max=32.0:mismatch_min=11.0:mismatch_std=7.5960516059331775:mismatch_sum=101.0:name=N1041772:qcovhsp_avg=98.64:qcovhsp_max=100.0:qcovhsp_min=95.0:qcovhsp_std=2.1789905919943755:qcovhsp_sum=493.2:qend_avg=124.4:qend_max=159.0:qend_min=98.0:qend_std=22.919424076533858:qend_sum=622.0:qstart_avg=1.2:qstart_max=2.0:qstart_min=1.0:qstart_std=0.44721359549995804:qstart_sum=6.0:ref_name_counter=RS_GCF_000374805.1_protein.faa_NZ_KB895342.1_130@PF00015_full_PFAM.320.496--1||RS_GCF_001476815.1_protein.faa_NZ_LDSL01000208.1_5@PF00015_full_PFAM.515.691--1||RS_GCF_002116905.1_protein.faa_NZ_CP015118.1_3663@PF00015_full_PFAM.321.496--2||RS_GCF_002116905.1_protein.faa_NZ_CP015118.1_3665@PF00015_full_PFAM.361.538--1:scovhsp_avg=70.66:scovhsp_max=90.3:scovhsp_min=55.7:scovhsp_std=13.13784609439462:scovhsp_sum=353.3:send_avg=136.6:send_max=169.0:send_min=122.0:send_std=19.191143790821847:send_sum=683.0:sstart_avg=13.4:sstart_max=29.0:sstart_min=8.0:sstart_std=8.848728722251575:sstart_sum=67.0])0.781:0.00487741[&&NHX:Sample_counter=rhizpot1--5||rhizpot2--2||rhizpot3--3:Type_counter=capture--10:besthit_avg=84.12:besthit_max=88.8:besthit_min=79.9:besthit_std=3.557667775383191:besthit_sum=420.6:bitscore_avg=183.6:bitscore_max=219.0:bitscore_min=159.0:bitscore_std=26.359059163786554:bitscore_sum=918.0:capture_class_counter=c__Alphaproteobacteria--2||c__Clostridia--4||c__Gammaproteobacteria--3||c__Methanomicrobia--1:capture_domain_counter=d__Archaea--1||d__Bacteria--9:capture_family_counter=f__Burkholderiaceae--1||f__DTU013--2||f__Lachnospiraceae--2||f__Methanospirillaceae--1||f__Pseudomonadaceae--2||f__Rhodobacteraceae--2:capture_genus_counter=g__DTU013--2||g__Donghicola--2||g__Methanospirillum--1||g__Pseudoduganella--1||g__Pseudomonas_E--2||g__UBA3282--2:capture_order_counter=o__Acetivibrionales--2||o__Burkholderiales--1||o__Lachnospirales--2||o__Methanomicrobiales--1||o__Pseudomonadales--2||o__Rhodobacterales--2:capture_phylum_counter=p__Firmicutes_A--4||p__Halobacteriota--1||p__Proteobacteria--5:capture_species_counter=s__DTU013 sp012799845--2||s__Donghicola mangrovi--2||s__Methanospirillum lacunae--1||s__Pseudoduganella albidiflava--1||s__Pseudomonas_E sp003523465--1||s__Pseudomonas_E sp900601905--1||s__UBA3282 sp003611805--2:evalue_avg=6.40000001556e-51:evalue_max=2.12e-50:evalue_min=2.32e-73:evalue_std=9.503683483315297e-51:evalue_sum=3.2000000077799997e-50:gapopen_avg=0.0:gapopen_max=0.0:gapopen_min=0.0:gapopen_std=0.0:gapopen_sum=0.0:gtdb_class_counter=:gtdb_domain_counter=:gtdb_family_counter=:gtdb_genus_counter=:gtdb_order_counter=:gtdb_phylum_counter=:gtdb_species_counter=:heptad_counter=MCP-34H--10:lbd_counter=:length_avg=124.2:length_max=159.0:length_min=98.0:length_std=23.047776465420693:length_sum=621.0:mismatch_avg=20.2:mismatch_max=32.0:mismatch_min=11.0:mismatch_std=7.5960516059331775:mismatch_sum=101.0:name=N1041773:qcovhsp_avg=98.64:qcovhsp_max=100.0:qcovhsp_min=95.0:qcovhsp_std=2.1789905919943755:qcovhsp_sum=493.2:qend_avg=124.4:qend_max=159.0:qend_min=98.0:qend_std=22.919424076533858:qend_sum=622.0:qstart_avg=1.2:qstart_max=2.0:qstart_min=1.0:qstart_std=0.44721359549995804:qstart_sum=6.0:ref_name_counter=RS_GCF_000374805.1_protein.faa_NZ_KB895342.1_130@PF00015_full_PFAM.320.496--1||RS_GCF_001476815.1_protein.faa_NZ_LDSL01000208.1_5@PF00015_full_PFAM.515.691--1||RS_GCF_002116905.1_protein.faa_NZ_CP015118.1_3663@PF00015_full_PFAM.321.496--2||RS_GCF_002116905.1_protein.faa_NZ_CP015118.1_3665@PF00015_full_PFAM.361.538--1:scovhsp_avg=70.66:scovhsp_max=90.3:scovhsp_min=55.7:scovhsp_std=13.13784609439462:scovhsp_sum=353.3:send_avg=136.6:send_max=169.0:send_min=122.0:send_std=19.191143790821847:send_sum=683.0:sstart_avg=13.4:sstart_max=29.0:sstart_min=8.0:sstart_std=8.848728722251575:sstart_sum=67.0])0:5e-09[&&NHX:Sample_counter=rhizpot1--6||rhizpot2--2||rhizpot3--4:Type_counter=capture--12:besthit_avg=84.12:besthit_max=88.8:besthit_min=79.9:besthit_std=3.557667775383191:besthit_sum=420.6:bitscore_avg=183.6:bitscore_max=219.0:bitscore_min=159.0:bitscore_std=26.359059163786554:bitscore_sum=918.0:capture_class_counter=c__Alphaproteobacteria--2||c__Clostridia--4||c__Desulfovibrionia--1||c__Gammaproteobacteria--4||c__Methanomicrobia--1:capture_domain_counter=d__Archaea--1||d__Bacteria--11:capture_family_counter=f__Burkholderiaceae--1||f__DTU013--2||f__Desulfovibrionaceae--1||f__Lachnospiraceae--2||f__Methanospirillaceae--1||f__Pseudomonadaceae--2||f__Rhodobacteraceae--2||f__Rhodocyclaceae--1:capture_genus_counter=g__DTU013--2||g__Donghicola--2||g__Methanospirillum--1||g__Pseudoduganella--1||g__Pseudomonas_E--2||g__Solidesulfovibrio--1||g__Sulfuritalea--1||g__UBA3282--2:capture_order_counter=o__Acetivibrionales--2||o__Burkholderiales--2||o__Desulfovibrionales--1||o__Lachnospirales--2||o__Methanomicrobiales--1||o__Pseudomonadales--2||o__Rhodobacterales--2:capture_phylum_counter=p__Desulfobacterota_I--1||p__Firmicutes_A--4||p__Halobacteriota--1||p__Proteobacteria--6:capture_species_counter=s__DTU013 sp012799845--2||s__Donghicola mangrovi--2||s__Methanospirillum lacunae--1||s__Pseudoduganella albidiflava--1||s__Pseudomonas_E sp003523465--1||s__Pseudomonas_E sp900601905--1||s__Solidesulfovibrio magneticus_B--1||s__Sulfuritalea sp903933395--1||s__UBA3282 sp003611805--2:evalue_avg=6.40000001556e-51:evalue_max=2.12e-50:evalue_min=2.32e-73:evalue_std=9.503683483315297e-51:evalue_sum=3.2000000077799997e-50:gapopen_avg=0.0:gapopen_max=0.0:gapopen_min=0.0:gapopen_std=0.0:gapopen_sum=0.0:gtdb_class_counter=:gtdb_domain_counter=:gtdb_family_counter=:gtdb_genus_counter=:gtdb_order_counter=:gtdb_phylum_counter=:gtdb_species_counter=:heptad_counter=MCP-34H--12:lbd_counter=:length_avg=124.2:length_max=159.0:length_min=98.0:length_std=23.047776465420693:length_sum=621.0:mismatch_avg=20.2:mismatch_max=32.0:mismatch_min=11.0:mismatch_std=7.5960516059331775:mismatch_sum=101.0:name=N1041774:qcovhsp_avg=98.64:qcovhsp_max=100.0:qcovhsp_min=95.0:qcovhsp_std=2.1789905919943755:qcovhsp_sum=493.2:qend_avg=124.4:qend_max=159.0:qend_min=98.0:qend_std=22.919424076533858:qend_sum=622.0:qstart_avg=1.2:qstart_max=2.0:qstart_min=1.0:qstart_std=0.44721359549995804:qstart_sum=6.0:ref_name_counter=RS_GCF_000374805.1_protein.faa_NZ_KB895342.1_130@PF00015_full_PFAM.320.496--1||RS_GCF_001476815.1_protein.faa_NZ_LDSL01000208.1_5@PF00015_full_PFAM.515.691--1||RS_GCF_002116905.1_protein.faa_NZ_CP015118.1_3663@PF00015_full_PFAM.321.496--2||RS_GCF_002116905.1_protein.faa_NZ_CP015118.1_3665@PF00015_full_PFAM.361.538--1:scovhsp_avg=70.66:scovhsp_max=90.3:scovhsp_min=55.7:scovhsp_std=13.13784609439462:scovhsp_sum=353.3:send_avg=136.6:send_max=169.0:send_min=122.0:send_std=19.191143790821847:send_sum=683.0:sstart_avg=13.4:sstart_max=29.0:sstart_min=8.0:sstart_std=8.848728722251575:sstart_sum=67.0])0:6e-09[&&NHX:Sample_counter=rhizpot1--6||rhizpot2--2||rhizpot3--5:Type_counter=capture--13:besthit_avg=84.55:besthit_max=88.8:besthit_min=79.9:besthit_std=3.3518651524188723:besthit_sum=507.29999999999995:bitscore_avg=177.0:bitscore_max=219.0:bitscore_min=144.0:bitscore_std=28.58671019897183:bitscore_sum=1062.0:capture_class_counter=c__Alphaproteobacteria--2||c__Clostridia--4||c__Desulfovibrionia--1||c__Gammaproteobacteria--5||c__Methanomicrobia--1:capture_domain_counter=d__Archaea--1||d__Bacteria--12:capture_family_counter=f__Burkholderiaceae--2||f__DTU013--2||f__Desulfovibrionaceae--1||f__Lachnospiraceae--2||f__Methanospirillaceae--1||f__Pseudomonadaceae--2||f__Rhodobacteraceae--2||f__Rhodocyclaceae--1:capture_genus_counter=g__DTU013--2||g__Donghicola--2||g__Janthinobacterium--1||g__Methanospirillum--1||g__Pseudoduganella--1||g__Pseudomonas_E--2||g__Solidesulfovibrio--1||g__Sulfuritalea--1||g__UBA3282--2:capture_order_counter=o__Acetivibrionales--2||o__Burkholderiales--3||o__Desulfovibrionales--1||o__Lachnospirales--2||o__Methanomicrobiales--1||o__Pseudomonadales--2||o__Rhodobacterales--2:capture_phylum_counter=p__Desulfobacterota_I--1||p__Firmicutes_A--4||p__Halobacteriota--1||p__Proteobacteria--7:capture_species_counter=s__DTU013 sp012799845--2||s__Donghicola mangrovi--2||s__Janthinobacterium sp014379395--1||s__Methanospirillum lacunae--1||s__Pseudoduganella albidiflava--1||s__Pseudomonas_E sp003523465--1||s__Pseudomonas_E sp900601905--1||s__Solidesulfovibrio magneticus_B--1||s__Sulfuritalea sp903933395--1||s__UBA3282 sp003611805--2:evalue_avg=7.666720000000129e-46:evalue_max=4.6e-45:evalue_min=2.32e-73:evalue_std=1.8779395233639427e-45:evalue_sum=4.6000320000000774e-45:gapopen_avg=0.0:gapopen_max=0.0:gapopen_min=0.0:gapopen_std=0.0:gapopen_sum=0.0:gtdb_class_counter=:gtdb_domain_counter=:gtdb_family_counter=:gtdb_genus_counter=:gtdb_order_counter=:gtdb_phylum_counter=:gtdb_species_counter=:heptad_counter=MCP-34H--13:lbd_counter=:length_avg=118.5:length_max=159.0:length_min=90.0:length_std=24.897791066678987:length_sum=711.0:mismatch_avg=18.833333333333332:mismatch_max=32.0:mismatch_min=11.0:mismatch_std=7.5740786018278605:mismatch_sum=113.0:name=N1041775:qcovhsp_avg=98.86666666666667:qcovhsp_max=100.0:qcovhsp_min=95.0:qcovhsp_std=2.0264912204760885:qcovhsp_sum=593.2:qend_avg=118.66666666666667:qend_max=159.0:qend_min=90.0:qend_std=24.848876567496298:qend_sum=712.0:qstart_avg=1.1666666666666667:qstart_max=2.0:qstart_min=1.0:qstart_std=0.408248290463863:qstart_sum=7.0:ref_name_counter=RS_GCF_000374805.1_protein.faa_NZ_KB895342.1_130@PF00015_full_PFAM.320.496--1||RS_GCF_001476815.1_protein.faa_NZ_LDSL01000208.1_5@PF00015_full_PFAM.515.691--2||RS_GCF_002116905.1_protein.faa_NZ_CP015118.1_3663@PF00015_full_PFAM.321.496--2||RS_GCF_002116905.1_protein.faa_NZ_CP015118.1_3665@PF00015_full_PFAM.361.538--1:scovhsp_avg=67.4:scovhsp_max=90.3:scovhsp_min=51.1:scovhsp_std=14.207322055897794:scovhsp_sum=404.40000000000003:send_avg=133.66666666666666:send_max=169.0:send_min=119.0:send_std=18.60824190155176:send_sum=802.0:sstart_avg=16.166666666666668:sstart_max=30.0:sstart_min=8.0:sstart_std=10.419532938988517:sstart_sum=97.0],(7f4f6fad-3b4a-450a-bc91-e5e05c0ec68c_2@MCPsignal.99.215:6e-09[&&NHX:Sample=rhizpot1:Type=capture:besthit=87.9:bitscore=183.0:capture_class=c__Gammaproteobacteria:capture_domain=d__Bacteria:capture_family=f__Pseudomonadaceae:capture_genus=g__Pseudomonas_E:capture_order=o__Pseudomonadales:capture_phylum=p__Proteobacteria:capture_species=s__Pseudomonas_E lutea:evalue=5.71e-60:gapopen=0.0:heptad=MCP-34H:length=116.0:mismatch=14.0:qcovhsp=100.0:qend=116.0:qstart=1.0:ref_name=RS_GCF_002116905.1_protein.faa_NZ_CP015118.1_3663@PF00015_full_PFAM.321.496:scovhsp=66.3:send=123.0:sstart=8.0],2206d693-7204-4d87-a091-393e96500ac5_6@MCPsignal.60.219:0.00481677[&&NHX:Sample=rhizpot1:Type=capture:capture_class=c__Gammaproteobacteria:capture_domain=d__Bacteria:capture_family=f__Pseudomonadaceae:capture_genus=g__Pseudomonas_E:capture_order=o__Pseudomonadales:capture_phylum=p__Proteobacteria:capture_species=s__Pseudomonas_E lutea:heptad=MCP-34H])0:5e-09[&&NHX:Sample_counter=rhizpot1--2:Type_counter=capture--2:besthit_avg=87.9:besthit_max=87.9:besthit_min=87.9:besthit_std=0:besthit_sum=87.9:bitscore_avg=183.0:bitscore_max=183.0:bitscore_min=183.0:bitscore_std=0:bitscore_sum=183.0:capture_class_counter=c__Gammaproteobacteria--2:capture_domain_counter=d__Bacteria--2:capture_family_counter=f__Pseudomonadaceae--2:capture_genus_counter=g__Pseudomonas_E--2:capture_order_counter=o__Pseudomonadales--2:capture_phylum_counter=p__Proteobacteria--2:capture_species_counter=s__Pseudomonas_E lutea--2:evalue_avg=5.71e-60:evalue_max=5.71e-60:evalue_min=5.71e-60:evalue_std=0:evalue_sum=5.71e-60:gapopen_avg=0.0:gapopen_max=0.0:gapopen_min=0.0:gapopen_std=0:gapopen_sum=0.0:gtdb_class_counter=:gtdb_domain_counter=:gtdb_family_counter=:gtdb_genus_counter=:gtdb_order_counter=:gtdb_phylum_counter=:gtdb_species_counter=:heptad_counter=MCP-34H--2:lbd_counter=:length_avg=116.0:length_max=116.0:length_min=116.0:length_std=0:length_sum=116.0:mismatch_avg=14.0:mismatch_max=14.0:mismatch_min=14.0:mismatch_std=0:mismatch_sum=14.0:name=N1041778:qcovhsp_avg=100.0:qcovhsp_max=100.0:qcovhsp_min=100.0:qcovhsp_std=0:qcovhsp_sum=100.0:qend_avg=116.0:qend_max=116.0:qend_min=116.0:qend_std=0:qend_sum=116.0:qstart_avg=1.0:qstart_max=1.0:qstart_min=1.0:qstart_std=0:qstart_sum=1.0:ref_name_counter=RS_GCF_002116905.1_protein.faa_NZ_CP015118.1_3663@PF00015_full_PFAM.321.496--1:scovhsp_avg=66.3:scovhsp_max=66.3:scovhsp_min=66.3:scovhsp_std=0:scovhsp_sum=66.3:send_avg=123.0:send_max=123.0:send_min=123.0:send_std=0:send_sum=123.0:sstart_avg=8.0:sstart_max=8.0:sstart_min=8.0:sstart_std=0:sstart_sum=8.0])0.926:5e-09[&&NHX:Sample_counter=rhizpot1--8||rhizpot2--2||rhizpot3--5:Type_counter=capture--15:besthit_avg=85.02857142857144:besthit_max=88.8:besthit_min=79.9:besthit_std=3.3114519905495055:besthit_sum=595.2:bitscore_avg=177.85714285714286:bitscore_max=219.0:bitscore_min=144.0:bitscore_std=26.1943287209819:bitscore_sum=1245.0:capture_class_counter=c__Alphaproteobacteria--2||c__Clostridia--4||c__Desulfovibrionia--1||c__Gammaproteobacteria--7||c__Methanomicrobia--1:capture_domain_counter=d__Archaea--1||d__Bacteria--14:capture_family_counter=f__Burkholderiaceae--2||f__DTU013--2||f__Desulfovibrionaceae--1||f__Lachnospiraceae--2||f__Methanospirillaceae--1||f__Pseudomonadaceae--4||f__Rhodobacteraceae--2||f__Rhodocyclaceae--1:capture_genus_counter=g__DTU013--2||g__Donghicola--2||g__Janthinobacterium--1||g__Methanospirillum--1||g__Pseudoduganella--1||g__Pseudomonas_E--4||g__Solidesulfovibrio--1||g__Sulfuritalea--1||g__UBA3282--2:capture_order_counter=o__Acetivibrionales--2||o__Burkholderiales--3||o__Desulfovibrionales--1||o__Lachnospirales--2||o__Methanomicrobiales--1||o__Pseudomonadales--4||o__Rhodobacterales--2:capture_phylum_counter=p__Desulfobacterota_I--1||p__Firmicutes_A--4||p__Halobacteriota--1||p__Proteobacteria--9:capture_species_counter=s__DTU013 sp012799845--2||s__Donghicola mangrovi--2||s__Janthinobacterium sp014379395--1||s__Methanospirillum lacunae--1||s__Pseudoduganella albidiflava--1||s__Pseudomonas_E lutea--2||s__Pseudomonas_E sp003523465--1||s__Pseudomonas_E sp900601905--1||s__Solidesulfovibrio magneticus_B--1||s__Sulfuritalea sp903933395--1||s__UBA3282 sp003611805--2:evalue_avg=6.571474285714404e-46:evalue_max=4.6e-45:evalue_min=2.32e-73:evalue_std=1.7386345600508694e-45:evalue_sum=4.600032000000083e-45:gapopen_avg=0.0:gapopen_max=0.0:gapopen_min=0.0:gapopen_std=0.0:gapopen_sum=0.0:gtdb_class_counter=:gtdb_domain_counter=:gtdb_family_counter=:gtdb_genus_counter=:gtdb_order_counter=:gtdb_phylum_counter=:gtdb_species_counter=:heptad_counter=MCP-34H--15:lbd_counter=:length_avg=118.14285714285714:length_max=159.0:length_min=90.0:length_std=22.748103008299186:length_sum=827.0:mismatch_avg=18.142857142857142:mismatch_max=32.0:mismatch_min=11.0:mismatch_std=7.151423434733616:mismatch_sum=127.0:name=N1041779:qcovhsp_avg=99.02857142857144:qcovhsp_max=100.0:qcovhsp_min=95.0:qcovhsp_std=1.8988718455215154:qcovhsp_sum=693.2:qend_avg=118.28571428571429:qend_max=159.0:qend_min=90.0:qend_std=22.706198021056466:qend_sum=828.0:qstart_avg=1.1428571428571428:qstart_max=2.0:qstart_min=1.0:qstart_std=0.3779644730092273:qstart_sum=8.0:ref_name_counter=RS_GCF_000374805.1_protein.faa_NZ_KB895342.1_130@PF00015_full_PFAM.320.496--1||RS_GCF_001476815.1_protein.faa_NZ_LDSL01000208.1_5@PF00015_full_PFAM.515.691--2||RS_GCF_002116905.1_protein.faa_NZ_CP015118.1_3663@PF00015_full_PFAM.321.496--3||RS_GCF_002116905.1_protein.faa_NZ_CP015118.1_3665@PF00015_full_PFAM.361.538--1:scovhsp_avg=67.24285714285715:scovhsp_max=90.3:scovhsp_min=51.1:scovhsp_std=12.976113586491287:scovhsp_sum=470.7:send_avg=132.14285714285714:send_max=169.0:send_min=119.0:send_std=17.458795027421676:send_sum=925.0:sstart_avg=15.0:sstart_max=30.0:sstart_min=8.0:sstart_std=10.0:sstart_sum=105.0],e50ce94c-41b4-4c73-a97f-7adf1e4d6025_4@MCPsignal.23.157:0.00633094[&&NHX:Sample=rhizpot2:Type=capture:capture_class=c__Gammaproteobacteria:capture_domain=d__Bacteria:capture_family=f__Burkholderiaceae:capture_genus=g__Duganella:capture_order=o__Burkholderiales:capture_phylum=p__Proteobacteria:capture_species=s__Duganella fentianensis:heptad=MCP-34H])0.993:0.081228[&&NHX:Sample_counter=rhizpot1--8||rhizpot2--3||rhizpot3--5:Type_counter=capture--16:besthit_avg=85.02857142857144:besthit_max=88.8:besthit_min=79.9:besthit_std=3.3114519905495055:besthit_sum=595.2:bitscore_avg=177.85714285714286:bitscore_max=219.0:bitscore_min=144.0:bitscore_std=26.1943287209819:bitscore_sum=1245.0:capture_class_counter=c__Alphaproteobacteria--2||c__Clostridia--4||c__Desulfovibrionia--1||c__Gammaproteobacteria--8||c__Methanomicrobia--1:capture_domain_counter=d__Archaea--1||d__Bacteria--15:capture_family_counter=f__Burkholderiaceae--3||f__DTU013--2||f__Desulfovibrionaceae--1||f__Lachnospiraceae--2||f__Methanospirillaceae--1||f__Pseudomonadaceae--4||f__Rhodobacteraceae--2||f__Rhodocyclaceae--1:capture_genus_counter=g__DTU013--2||g__Donghicola--2||g__Duganella--1||g__Janthinobacterium--1||g__Methanospirillum--1||g__Pseudoduganella--1||g__Pseudomonas_E--4||g__Solidesulfovibrio--1||g__Sulfuritalea--1||g__UBA3282--2:capture_order_counter=o__Acetivibrionales--2||o__Burkholderiales--4||o__Desulfovibrionales--1||o__Lachnospirales--2||o__Methanomicrobiales--1||o__Pseudomonadales--4||o__Rhodobacterales--2:capture_phylum_counter=p__Desulfobacterota_I--1||p__Firmicutes_A--4||p__Halobacteriota--1||p__Proteobacteria--10:capture_species_counter=s__DTU013 sp012799845--2||s__Donghicola mangrovi--2||s__Duganella fentianensis--1||s__Janthinobacterium sp014379395--1||s__Methanospirillum lacunae--1||s__Pseudoduganella albidiflava--1||s__Pseudomonas_E lutea--2||s__Pseudomonas_E sp003523465--1||s__Pseudomonas_E sp900601905--1||s__Solidesulfovibrio magneticus_B--1||s__Sulfuritalea sp903933395--1||s__UBA3282 sp003611805--2:evalue_avg=6.571474285714404e-46:evalue_max=4.6e-45:evalue_min=2.32e-73:evalue_std=1.7386345600508694e-45:evalue_sum=4.600032000000083e-45:gapopen_avg=0.0:gapopen_max=0.0:gapopen_min=0.0:gapopen_std=0.0:gapopen_sum=0.0:gtdb_class_counter=:gtdb_domain_counter=:gtdb_family_counter=:gtdb_genus_counter=:gtdb_order_counter=:gtdb_phylum_counter=:gtdb_species_counter=:heptad_counter=MCP-34H--16:lbd_counter=:length_avg=118.14285714285714:length_max=159.0:length_min=90.0:length_std=22.748103008299186:length_sum=827.0:mismatch_avg=18.142857142857142:mismatch_max=32.0:mismatch_min=11.0:mismatch_std=7.151423434733616:mismatch_sum=127.0:name=N1041781:qcovhsp_avg=99.02857142857144:qcovhsp_max=100.0:qcovhsp_min=95.0:qcovhsp_std=1.8988718455215154:qcovhsp_sum=693.2:qend_avg=118.28571428571429:qend_max=159.0:qend_min=90.0:qend_std=22.706198021056466:qend_sum=828.0:qstart_avg=1.1428571428571428:qstart_max=2.0:qstart_min=1.0:qstart_std=0.3779644730092273:qstart_sum=8.0:ref_name_counter=RS_GCF_000374805.1_protein.faa_NZ_KB895342.1_130@PF00015_full_PFAM.320.496--1||RS_GCF_001476815.1_protein.faa_NZ_LDSL01000208.1_5@PF00015_full_PFAM.515.691--2||RS_GCF_002116905.1_protein.faa_NZ_CP015118.1_3663@PF00015_full_PFAM.321.496--3||RS_GCF_002116905.1_protein.faa_NZ_CP015118.1_3665@PF00015_full_PFAM.361.538--1:scovhsp_avg=67.24285714285715:scovhsp_max=90.3:scovhsp_min=51.1:scovhsp_std=12.976113586491287:scovhsp_sum=470.7:send_avg=132.14285714285714:send_max=169.0:send_min=119.0:send_std=17.458795027421676:send_sum=925.0:sstart_avg=15.0:sstart_max=30.0:sstart_min=8.0:sstart_std=10.0:sstart_sum=105.0])0.908:0.0322286[&&NHX:Sample_counter=rhizpot1--9||rhizpot2--3||rhizpot3--5||rhiztom2--1:Type_counter=GTDB--1||capture--18:besthit_avg=82.72222222222223:besthit_max=89.9:besthit_min=59.4:besthit_std=9.343952292496173:besthit_sum=744.5:bitscore_avg=168.55555555555554:bitscore_max=219.0:bitscore_min=127.0:bitscore_std=29.589318643351316:bitscore_sum=1517.0:capture_class_counter=c__Alphaproteobacteria--4||c__Clostridia--4||c__Desulfovibrionia--1||c__Gammaproteobacteria--8||c__Methanomicrobia--1:capture_domain_counter=d__Archaea--1||d__Bacteria--17:capture_family_counter=f__Azospirillaceae--1||f__Burkholderiaceae--3||f__DTU013--2||f__Desulfovibrionaceae--1||f__Lachnospiraceae--2||f__Methanospirillaceae--1||f__Pseudomonadaceae--4||f__Rhodobacteraceae--3||f__Rhodocyclaceae--1:capture_genus_counter=g__DTU013--2||g__Donghicola--2||g__Duganella--1||g__Janthinobacterium--1||g__Methanospirillum--1||g__Parasedimentitalea--1||g__Pseudoduganella--1||g__Pseudomonas_E--4||g__Skermanella--1||g__Solidesulfovibrio--1||g__Sulfuritalea--1||g__UBA3282--2:capture_order_counter=o__Acetivibrionales--2||o__Azospirillales--1||o__Burkholderiales--4||o__Desulfovibrionales--1||o__Lachnospirales--2||o__Methanomicrobiales--1||o__Pseudomo
```
