## Supplementary material for "Unveiling the hidden biodiversity of microbial chemoreceptor genes in the rare biosphere": MCPsignal_captured_gtdbr207.nw (part 1491 of 1806)

```
nadales--4||o__Rhodobacterales--3:capture_phylum_counter=p__Desulfobacterota_I--1||p__Firmicutes_A--4||p__Halobacteriota--1||p__Proteobacteria--12:capture_species_counter=s__DTU013 sp012799845--2||s__Donghicola mangrovi--2||s__Duganella fentianensis--1||s__Janthinobacterium sp014379395--1||s__Methanospirillum lacunae--1||s__Parasedimentitalea sp002162795--1||s__Pseudoduganella albidiflava--1||s__Pseudomonas_E lutea--2||s__Pseudomonas_E sp003523465--1||s__Pseudomonas_E sp900601905--1||s__Skermanella aerolata--1||s__Solidesulfovibrio magneticus_B--1||s__Sulfuritalea sp903933395--1||s__UBA3282 sp003611805--2:evalue_avg=4.444467777813333e-40:evalue_max=4e-39:evalue_min=2.32e-73:evalue_std=1.3333324583430153e-39:evalue_sum=4.000021000032e-39:gapopen_avg=0.1111111111111111:gapopen_max=1.0:gapopen_min=0.0:gapopen_std=0.3333333333333333:gapopen_sum=1.0:gtdb_class_counter=c__Gammaproteobacteria--1:gtdb_domain_counter=d__Bacteria--1:gtdb_family_counter=f__Ga0077536--1:gtdb_genus_counter=g__JACQWY01--1:gtdb_order_counter=o__Ga0077536--1:gtdb_phylum_counter=p__Proteobacteria--1:gtdb_species_counter=s__JACQWY01 sp016209015--1:heptad_counter=MCP-34H--19:lbd_counter=:lca_tree=s__JACQWY01 sp016209015:length_avg=118.44444444444444:length_max=160.0:length_min=79.0:length_std=28.258233804995275:length_sum=1066.0:mismatch_avg=22.11111111111111:mismatch_max=64.0:mismatch_min=8.0:mismatch_std=17.21514191376624:mismatch_sum=199.0:name=N1041782:qcovhsp_avg=98.83333333333333:qcovhsp_max=100.0:qcovhsp_min=95.0:qcovhsp_std=1.9261360284258227:qcovhsp_sum=889.5:qend_avg=118.66666666666667:qend_max=159.0:qend_min=81.0:qend_std=27.703790354390136:qend_sum=1068.0:qstart_avg=1.3333333333333333:qstart_max=3.0:qstart_min=1.0:qstart_std=0.7071067811865476:qstart_sum=12.0:ref_name_counter=GB_GCA_000381565.1_protein.faa_KB906725.1_910@PF00015_full_PFAM.324.488--1||GB_GCA_902805755.1_protein.faa_CADCUA010000334.1_2@PF00015_full_PFAM.316.457--1||RS_GCF_000374805.1_protein.faa_NZ_KB895342.1_130@PF00015_full_PFAM.320.496--1||RS_GCF_001476815.1_protein.faa_NZ_LDSL01000208.1_5@PF00015_full_PFAM.515.691--2||RS_GCF_002116905.1_protein.faa_NZ_CP015118.1_3663@PF00015_full_PFAM.321.496--3||RS_GCF_002116905.1_protein.faa_NZ_CP015118.1_3665@PF00015_full_PFAM.361.538--1:scovhsp_avg=69.36666666666666:scovhsp_max=97.6:scovhsp_min=51.1:scovhsp_std=15.880963446844147:scovhsp_sum=624.3:send_avg=130.44444444444446:send_max=169.0:send_min=89.0:send_std=23.55902752190289:send_sum=1174.0:sstart_avg=13.0:sstart_max=30.0:sstart_min=1.0:sstart_std=9.848857801796104:sstart_sum=117.0],((((RS_GCF_004194535.1_protein.faa_NZ_CP025781.1_3871@PF00015_full_PFAM.321.497:0.0953379[&&NHX:Type=GTDB:gtdb_class=c__Gammaproteobacteria:gtdb_domain=d__Bacteria:gtdb_family=f__Chitinibacteraceae:gtdb_genus=g__Iodobacter:gtdb_order=o__Burkholderiales:gtdb_phylum=p__Proteobacteria:gtdb_species=s__Iodobacter fluviatilis_A:heptad=MCP-34H:species=d__Bacteria_p__Proteobacteria_c__Gammaproteobacteria_o__Burkholderiales_f__Chitinibacteraceae_g__Iodobacter_s__Iodobacter fluviatilis_A],(RS_GCF_000969645.2_protein.faa_NZ_CP014222.1_977@PF00015_full_PFAM.321.498:0.0225812[&&NHX:Type=GTDB:gtdb_class=c__Gammaproteobacteria:gtdb_domain=d__Bacteria:gtdb_family=f__Chitinibacteraceae:gtdb_genus=g__Iodobacter:gtdb_order=o__Burkholderiales:gtdb_phylum=p__Proteobacteria:gtdb_species=s__Iodobacter sp000969645:heptad=MCP-34H:species=d__Bacteria_p__Proteobacteria_c__Gammaproteobacteria_o__Burkholderiales_f__Chitinibacteraceae_g__Iodobacter_s__Iodobacter sp000969645],(RS_GCF_003952345.1_protein.faa_NZ_CP034433.1_1538@PF00015_full_PFAM.321.493:0.0163778[&&NHX:Type=GTDB:gtdb_class=c__Gammaproteobacteria:gtdb_domain=d__Bacteria:gtdb_family=f__Chitinibacteraceae:gtdb_genus=g__Iodobacter:gtdb_order=o__Burkholderiales:gtdb_phylum=p__Proteobacteria:gtdb_species=s__Iodobacter sp003952345:heptad=MCP-34H:species=d__Bacteria_p__Proteobacteria_c__Gammaproteobacteria_o__Burkholderiales_f__Chitinibacteraceae_g__Iodobacter_s__Iodobacter sp003952345],(RS_GCF_011601265.1_protein.faa_NZ_JAAOLX010000008.1_83@PF00015_full_PFAM.321.494:0.000125861[&&NHX:Type=GTDB:gtdb_class=c__Gammaproteobacteria:gtdb_domain=d__Bacteria:gtdb_family=f__Chitinibacteraceae:gtdb_genus=g__Iodobacter:gtdb_order=o__Burkholderiales:gtdb_phylum=p__Proteobacteria:gtdb_species=s__Iodobacter sp011601265:heptad=MCP-34H:species=d__Bacteria_p__Proteobacteria_c__Gammaproteobacteria_o__Burkholderiales_f__Chitinibacteraceae_g__Iodobacter_s__Iodobacter sp011601265],(RS_GCF_900451195.1_protein.faa_NZ_UGHR01000001.1_1989@PF00015_full_PFAM.322.497:0.00811628[&&NHX:Type=GTDB:gtdb_class=c__Gammaproteobacteria:gtdb_domain=d__Bacteria:gtdb_family=f__Chitinibacteraceae:gtdb_genus=g__Iodobacter:gtdb_order=o__Burkholderiales:gtdb_phylum=p__Proteobacteria:gtdb_species=s__Iodobacter fluviatilis:heptad=MCP-34H:species=d__Bacteria_p__Proteobacteria_c__Gammaproteobacteria_o__Burkholderiales_f__Chitinibacteraceae_g__Iodobacter_s__Iodobacter fluviatilis],RS_GCF_002735645.1_protein.faa_NZ_PDZG01000020.1_19@PF00015_full_PFAM.324.493:0.0228282[&&NHX:Type=GTDB:gtdb_class=c__Gammaproteobacteria:gtdb_domain=d__Bacteria:gtdb_family=f__Chitinibacteraceae:gtdb_genus=g__Iodobacter:gtdb_order=o__Burkholderiales:gtdb_phylum=p__Proteobacteria:gtdb_species=s__Iodobacter sp002735645:heptad=MCP-34H:species=d__Bacteria_p__Proteobacteria_c__Gammaproteobacteria_o__Burkholderiales_f__Chitinibacteraceae_g__Iodobacter_s__Iodobacter sp002735645])0.792:0.0166519[&&NHX:Sample_counter=:Type_counter=GTDB--2:capture_class_counter=:capture_domain_counter=:capture_family_counter=:capture_genus_counter=:capture_order_counter=:capture_phylum_counter=:capture_species_counter=:evoltype=D:gtdb_class_counter=c__Gammaproteobacteria--2:gtdb_domain_counter=d__Bacteria--2:gtdb_family_counter=f__Chitinibacteraceae--2:gtdb_genus_counter=g__Iodobacter--2:gtdb_order_counter=o__Burkholderiales--2:gtdb_phylum_counter=p__Proteobacteria--2:gtdb_species_counter=s__Iodobacter fluviatilis--1||s__Iodobacter sp002735645--1:heptad_counter=MCP-34H--2:lbd_counter=:lca=d__Bacteria:lca_tree=g__Iodobacter:name=N1041789:ref_name_counter=])0.993:0.0679704[&&NHX:Sample_counter=:Type_counter=GTDB--3:capture_class_counter=:capture_domain_counter=:capture_family_counter=:capture_genus_counter=:capture_order_counter=:capture_phylum_counter=:capture_species_counter=:evoltype=D:gtdb_class_counter=c__Gammaproteobacteria--3:gtdb_domain_counter=d__Bacteria--3:gtdb_family_counter=f__Chitinibacteraceae--3:gtdb_genus_counter=g__Iodobacter--3:gtdb_order_counter=o__Burkholderiales--3:gtdb_phylum_counter=p__Proteobacteria--3:gtdb_species_counter=s__Iodobacter fluviatilis--1||s__Iodobacter sp002735645--1||s__Iodobacter sp011601265--1:heptad_counter=MCP-34H--3:lbd_counter=:lca=d__Bacteria:lca_tree=g__Iodobacter:name=N1041790:ref_name_counter=])0.941:0.0546617[&&NHX:Sample_counter=:Type_counter=GTDB--4:capture_class_counter=:capture_domain_counter=:capture_family_counter=:capture_genus_counter=:capture_order_counter=:capture_phylum_counter=:capture_species_counter=:evoltype=D:gtdb_class_counter=c__Gammaproteobacteria--4:gtdb_domain_counter=d__Bacteria--4:gtdb_family_counter=f__Chitinibacteraceae--4:gtdb_genus_counter=g__Iodobacter--4:gtdb_order_counter=o__Burkholderiales--4:gtdb_phylum_counter=p__Proteobacteria--4:gtdb_species_counter=s__Iodobacter fluviatilis--1||s__Iodobacter sp002735645--1||s__Iodobacter sp003952345--1||s__Iodobacter sp011601265--1:heptad_counter=MCP-34H--4:lbd_counter=:lca=d__Bacteria:lca_tree=g__Iodobacter:name=N1041791:ref_name_counter=])0.946:0.0634023[&&NHX:Sample_counter=:Type_counter=GTDB--5:capture_class_counter=:capture_domain_counter=:capture_family_counter=:capture_genus_counter=:capture_order_counter=:capture_phylum_counter=:capture_species_counter=:evoltype=D:gtdb_class_counter=c__Gammaproteobacteria--5:gtdb_domain_counter=d__Bacteria--5:gtdb_family_counter=f__Chitinibacteraceae--5:gtdb_genus_counter=g__Iodobacter--5:gtdb_order_counter=o__Burkholderiales--5:gtdb_phylum_counter=p__Proteobacteria--5:gtdb_species_counter=s__Iodobacter fluviatilis--1||s__Iodobacter sp000969645--1||s__Iodobacter sp002735645--1||s__Iodobacter sp003952345--1||s__Iodobacter sp011601265--1:heptad_counter=MCP-34H--5:lbd_counter=:lca=d__Bacteria:lca_tree=g__Iodobacter:name=N1041792:ref_name_counter=])0.992:0.131027[&&NHX:Sample_counter=:Type_counter=GTDB--6:capture_class_counter=:capture_domain_counter=:capture_family_counter=:capture_genus_counter=:capture_order_counter=:capture_phylum_counter=:capture_species_counter=:evoltype=D:gtdb_class_counter=c__Gammaproteobacteria--6:gtdb_domain_counter=d__Bacteria--6:gtdb_family_counter=f__Chitinibacteraceae--6:gtdb_genus_counter=g__Iodobacter--6:gtdb_order_counter=o__Burkholderiales--6:gtdb_phylum_counter=p__Proteobacteria--6:gtdb_species_counter=s__Iodobacter fluviatilis--1||s__Iodobacter fluviatilis_A--1||s__Iodobacter sp000969645--1||s__Iodobacter sp002735645--1||s__Iodobacter sp003952345--1||s__Iodobacter sp011601265--1:heptad_counter=MCP-34H--6:lbd_counter=:lca=d__Bacteria:lca_tree=g__Iodobacter:name=N1041793:ref_name_counter=],dcfc6b89-9aa9-4b9d-8a74-b11a90b77175_5@MCPsignal.72.155:0.0389111[&&NHX:Sample=rhiztom2:Type=capture:capture_class=c__Alphaproteobacteria:capture_domain=d__Bacteria:capture_family=f__Xanthobacteraceae:capture_genus=g__Bradyrhizobium:capture_order=o__Rhizobiales:capture_phylum=p__Proteobacteria:capture_species=s__Bradyrhizobium lablabi:heptad=MCP-34H])0:5e-09[&&NHX:Sample_counter=rhiztom2--1:Type_counter=GTDB--6||capture--1:capture_class_counter=c__Alphaproteobacteria--1:capture_domain_counter=d__Bacteria--1:capture_family_counter=f__Xanthobacteraceae--1:capture_genus_counter=g__Bradyrhizobium--1:capture_order_counter=o__Rhizobiales--1:capture_phylum_counter=p__Proteobacteria--1:capture_species_counter=s__Bradyrhizobium lablabi--1:gtdb_class_counter=c__Gammaproteobacteria--6:gtdb_domain_counter=d__Bacteria--6:gtdb_family_counter=f__Chitinibacteraceae--6:gtdb_genus_counter=g__Iodobacter--6:gtdb_order_counter=o__Burkholderiales--6:gtdb_phylum_counter=p__Proteobacteria--6:gtdb_species_counter=s__Iodobacter fluviatilis--1||s__Iodobacter fluviatilis_A--1||s__Iodobacter sp000969645--1||s__Iodobacter sp002735645--1||s__Iodobacter sp003952345--1||s__Iodobacter sp011601265--1:heptad_counter=MCP-34H--7:lbd_counter=:lca_tree=g__Iodobacter:name=N1041795:ref_name_counter=],(6f691ec6-092c-4522-becc-22567501658a_6@MCPsignal.40.123:0.00323605[&&NHX:Sample=rhizpot1:Type=capture:capture_class=c__Alphaproteobacteria:capture_domain=d__Bacteria:capture_family=f__Caulobacteraceae:capture_genus=g__Phenylobacterium:capture_order=o__Caulobacterales:capture_phylum=p__Proteobacteria:capture_species=s__Phenylobacterium sp001557235:heptad=MCP-34H],885e9b97-bfc9-48ef-8b18-42d188a8d45b_4@MCPsignal.70.134:0.0688914[&&NHX:Sample=rhiztom3:Type=capture:capture_class=c__Gammaproteobacteria:capture_domain=d__Bacteria:capture_family=f__SG8-39:capture_genus=g__2-12-FULL-64-23:capture_order=o__Burkholderiales:capture_phylum=p__Proteobacteria:capture_species=s__2-12-FULL-64-23 sp014860395:heptad=MCP-34H])0.824:0.157974[&&NHX:Sample_counter=rhizpot1--1||rhiztom3--1:Type_counter=capture--2:capture_class_counter=c__Alphaproteobacteria--1||c__Gammaproteobacteria--1:capture_domain_counter=d__Bacteria--2:capture_family_counter=f__Caulobacteraceae--1||f__SG8-39--1:capture_genus_counter=g__2-12-FULL-64-23--1||g__Phenylobacterium--1:capture_order_counter=o__Burkholderiales--1||o__Caulobacterales--1:capture_phylum_counter=p__Proteobacteria--2:capture_species_counter=s__2-12-FULL-64-23 sp014860395--1||s__Phenylobacterium sp001557235--1:gtdb_class_counter=:gtdb_domain_counter=:gtdb_family_counter=:gtdb_genus_counter=:gtdb_order_counter=:gtdb_phylum_counter=:gtdb_species_counter=:heptad_counter=MCP-34H--2:lbd_counter=:name=N1041798:ref_name_counter=])0.128:0.0101491[&&NHX:Sample_counter=rhizpot1--1||rhiztom2--1||rhiztom3--1:Type_counter=GTDB--6||capture--3:capture_class_counter=c__Alphaproteobacteria--2||c__Gammaproteobacteria--1:capture_domain_counter=d__Bacteria--3:capture_family_counter=f__Caulobacteraceae--1||f__SG8-39--1||f__Xanthobacteraceae--1:capture_genus_counter=g__2-12-FULL-64-23--1||g__Bradyrhizobium--1||g__Phenylobacterium--1:capture_order_counter=o__Burkholderiales--1||o__Caulobacterales--1||o__Rhizobiales--1:capture_phylum_counter=p__Proteobacteria--3:capture_species_counter=s__2-12-FULL-64-23 sp014860395--1||s__Bradyrhizobium lablabi--1||s__Phenylobacterium sp001557235--1:gtdb_class_counter=c__Gammaproteobacteria--6:gtdb_domain_counter=d__Bacteria--6:gtdb_family_counter=f__Chitinibacteraceae--6:gtdb_genus_counter=g__Iodobacter--6:gtdb_order_counter=o__Burkholderiales--6:gtdb_phylum_counter=p__Proteobacteria--6:gtdb_species_counter=s__Iodobacter fluviatilis--1||s__Iodobacter fluviatilis_A--1||s__Iodobacter sp000969645--1||s__Iodobacter sp002735645--1||s__Iodobacter sp003952345--1||s__Iodobacter sp011601265--1:heptad_counter=MCP-34H--9:lbd_counter=:lca_tree=g__Iodobacter:name=N1041799:ref_name_counter=],((a3a24d27-1eb2-407f-832a-e37148eada6e_5@MCPsignal.143.178:0.0565905[&&NHX:Sample=rhiztom3:Type=capture:capture_class=c__Gammaproteobacteria:capture_domain=d__Bacteria:capture_family=f__Alteromonadaceae:capture_genus=g__Alteromonas:capture_order=o__Enterobacterales:capture_phylum=p__Proteobacteria:capture_species=s__Alteromonas chungwhensis:heptad=MCP-34H],(GB_GCA_002471665.1_protein.faa_DKQK01000037.1_8@PF00015_full_PFAM.125.342:0.174594[&&NHX:Type=GTDB:gtdb_class=c__Gammaproteobacteria:gtdb_domain=d__Bacteria:gtdb_family=f__Ketobacteraceae:gtdb_genus=g__Ketobacter:gtdb_order=o__Pseudomonadales:gtdb_phylum=p__Proteobacteria:gtdb_species=s__Ketobacter sp002471665:heptad=MCP-34H:species=d__Bacteria_p__Proteobacteria_c__Gammaproteobacteria_o__Pseudomonadales_f__Ketobacteraceae_g__Ketobacter_s__Ketobacter sp002471665],GB_GCA_002708905.1_protein.faa_PAPM01000009.1_14@PF00015_full_PFAM.166.427:0.0930184[&&NHX:Type=GTDB:gtdb_class=c__Gammaproteobacteria:gtdb_domain=d__Bacteria:gtdb_family=f__Ketobacteraceae:gtdb_genus=g__Ketobacter:gtdb_order=o__Pseudomonadales:gtdb_phylum=p__Proteobacteria:gtdb_species=s__Ketobacter sp002708905:heptad=MCP-34H:species=d__Bacteria_p__Proteobacteria_c__Gammaproteobacteria_o__Pseudomonadales_f__Ketobacteraceae_g__Ketobacter_s__Ketobacter sp002708905])0.79:0.101619[&&NHX:Sample_counter=:Type_counter=GTDB--2:capture_class_counter=:capture_domain_counter=:capture_family_counter=:capture_genus_counter=:capture_order_counter=:capture_phylum_counter=:capture_species_counter=:evoltype=D:gtdb_class_counter=c__Gammaproteobacteria--2:gtdb_domain_counter=d__Bacteria--2:gtdb_family_counter=f__Ketobacteraceae--2:gtdb_genus_counter=g__Ketobacter--2:gtdb_order_counter=o__Pseudomonadales--2:gtdb_phylum_counter=p__Proteobacteria--2:gtdb_species_counter=s__Ketobacter sp002471665--1||s__Ketobacter sp002708905--1:heptad_counter=MCP-34H--2:lbd_counter=:lca=d__Bacteria:lca_tree=g__Ketobacter:name=N1041803:ref_name_counter=])0.928:0.245338[&&NHX:Sample_counter=rhiztom3--1:Type_counter=GTDB--2||capture--1:capture_class_counter=c__Gammaproteobacteria--1:capture_domain_counter=d__Bacteria--1:capture_family_counter=f__Alteromonadaceae--1:capture_genus_counter=g__Alteromonas--1:capture_order_counter=o__Enterobacterales--1:capture_phylum_counter=p__Proteobacteria--1:capture_species_counter=s__Alteromonas chungwhensis--1:gtdb_class_counter=c__Gammaproteobacteria--2:gtdb_domain_counter=d__Bacteria--2:gtdb_family_counter=f__Ketobacteraceae--2:gtdb_genus_counter=g__Ketobacter--2:gtdb_order_counter=o__Pseudomonadales--2:gtdb_phylum_counter=p__Proteobacteria--2:gtdb_species_counter=s__Ketobacter sp002471665--1||s__Ketobacter sp002708905--1:heptad_counter=MCP-34H--3:lbd_counter=:lca_tree=g__Ketobacter:name=N1041804:ref_name_counter=],(ce30bbbd-5523-4543-996d-c93ecd0c70ae_4@MCPsignal.209.314:0.101782[&&NHX:Sample=rhiztom1:Type=capture:besthit=72.4:bitscore=139.0:capture_class=c__Gammaproteobacteria:capture_domain=d__Bacteria:capture_family=f__Pseudomonadaceae:capture_genus=g__Pseudomonas_E:capture_order=o__Pseudomonadales:capture_phylum=p__Proteobacteria:capture_species=s__Pseudomonas_E sp019200975:evalue=6.08e-43:gapopen=0.0:heptad=MCP-34H:length=105.0:mismatch=29.0:qcovhsp=100.0:qend=105.0:qstart=1.0:ref_name=RS_GCF_000364625.1_protein.faa_NZ_KB822599.1_226@PF00015_full_PFAM.325.492:scovhsp=62.9:send=121.0:sstart=17.0],(3354a32e-fcfb-41eb-897e-a50f9b150697_4@MCPsignal.184.326:5e-09[&&NHX:Sample=rhiztom2:Type=capture:capture_class=c__Gemmatimonadetes:capture_domain=d__Bacteria:capture_family=f__Longimicrobiaceae:capture_genus=g__JAFAYN01:capture_order=o__Longimicrobiales:capture_phylum=p__Gemmatimonadota:capture_species=s__JAFAYN01 sp019240375:heptad=MCP-34H],1a3914d7-f5fe-4dc1-a428-0920887980b6_1@MCPsignal.183.349:0.020393[&&NHX:Sample=rhiztom2:Type=capture:capture_class=c__Gemmatimonadetes:capture_domain=d__Bacteria:capture_family=f__Longimicrobiaceae:capture_genus=g__JAFAYN01:capture_order=o__Longimicrobiales:capture_phylum=p__Gemmatimonadota:capture_species=s__JAFAYN01 sp019240375:heptad=MCP-34H])0.966:0.115919[&&NHX:Sample_counter=rhiztom2--2:Type_counter=capture--2:capture_class_counter=c__Gemmatimonadetes--2:capture_domain_counter=d__Bacteria--2:capture_family_counter=f__Longimicrobiaceae--2:capture_genus_counter=g__JAFAYN01--2:capture_order_counter=o__Longimicrobiales--2:capture_phylum_counter=p__Gemmatimonadota--2:capture_species_counter=s__JAFAYN01 sp019240375--2:gtdb_class_counter=:gtdb_domain_counter=:gtdb_family_counter=:gtdb_genus_counter=:gtdb_order_counter=:gtdb_phylum_counter=:gtdb_species_counter=:heptad_counter=MCP-34H--2:lbd_counter=:name=N1041808:ref_name_counter=])0.937:0.128217[&&NHX:Sample_counter=rhiztom1--1||rhiztom2--2:Type_counter=capture--3:besthit_avg=72.4:besthit_max=72.4:besthit_min=72.4:besthit_std=0:besthit_sum=72.4:bitscore_avg=139.0:bitscore_max=139.0:bitscore_min=139.0:bitscore_std=0:bitscore_sum=139.0:capture_class_counter=c__Gammaproteobacteria--1||c__Gemmatimonadetes--2:capture_domain_counter=d__Bacteria--3:capture_family_counter=f__Longimicrobiaceae--2||f__Pseudomonadaceae--1:capture_genus_counter=g__JAFAYN01--2||g__Pseudomonas_E--1:capture_order_counter=o__Longimicrobiales--2||o__Pseudomonadales--1:capture_phylum_counter=p__Gemmatimonadota--2||p__Proteobacteria--1:capture_species_counter=s__JAFAYN01 sp019240375--2||s__Pseudomonas_E sp019200975--1:evalue_avg=6.08e-43:evalue_max=6.08e-43:evalue_min=6.08e-43:evalue_std=0:evalue_sum=6.08e-43:gapopen_avg=0.0:gapopen_max=0.0:gapopen_min=0.0:gapopen_std=0:gapopen_sum=0.0:gtdb_class_counter=:gtdb_domain_counter=:gtdb_family_counter=:gtdb_genus_counter=:gtdb_order_counter=:gtdb_phylum_counter=:gtdb_species_counter=:heptad_counter=MCP-34H--3:lbd_counter=:length_avg=105.0:length_max=105.0:length_min=105.0:length_std=0:length_sum=105.0:mismatch_avg=29.0:mismatch_max=29.0:mismatch_min=29.0:mismatch_std=0:mismatch_sum=29.0:name=N1041809:qcovhsp_avg=100.0:qcovhsp_max=100.0:qcovhsp_min=100.0:qcovhsp_std=0:qcovhsp_sum=100.0:qend_avg=105.0:qend_max=105.0:qend_min=105.0:qend_std=0:qend_sum=105.0:qstart_avg=1.0:qstart_max=1.0:qstart_min=1.0:qstart_std=0:qstart_sum=1.0:ref_name_counter=RS_GCF_000364625.1_protein.faa_NZ_KB822599.1_226@PF00015_full_PFAM.325.492--1:scovhsp_avg=62.9:scovhsp_max=62.9:scovhsp_min=62.9:scovhsp_std=0:scovhsp_sum=62.9:send_avg=121.0:send_max=121.0:send_min=121.0:send_std=0:send_sum=121.0:sstart_avg=17.0:sstart_max=17.0:sstart_min=17.0:sstart_std=0:sstart_sum=17.0])0.45:0.0953695[&&NHX:Sample_counter=rhiztom1--1||rhiztom2--2||rhiztom3--1:Type_counter=GTDB--2||capture--4:besthit_avg=72.4:besthit_max=72.4:besthit_min=72.4:besthit_std=0:besthit_sum=72.4:bitscore_avg=139.0:bitscore_max=139.0:bitscore_min=139.0:bitscore_std=0:bitscore_sum=139.0:capture_class_counter=c__Gammaproteobacteria--2||c__Gemmatimonadetes--2:capture_domain_counter=d__Bacteria--4:capture_family_counter=f__Alteromonadaceae--1||f__Longimicrobiaceae--2||f__Pseudomonadaceae--1:capture_genus_counter=g__Alteromonas--1||g__JAFAYN01--2||g__Pseudomonas_E--1:capture_order_counter=o__Enterobacterales--1||o__Longimicrobiales--2||o__Pseudomonadales--1:capture_phylum_counter=p__Gemmatimonadota--2||p__Proteobacteria--2:capture_species_counter=s__Alteromonas chungwhensis--1||s__JAFAYN01 sp019240375--2||s__Pseudomonas_E sp019200975--1:evalue_avg=6.08e-43:evalue_max=6.08e-43:evalue_min=6.08e-43:evalue_std=0:evalue_sum=6.08e-43:gapopen_avg=0.0:gapopen_max=0.0:gapopen_min=0.0:gapopen_std=0:gapopen_sum=0.0:gtdb_class_counter=c__Gammaproteobacteria--2:gtdb_domain_counter=d__Bacteria--2:gtdb_family_counter=f__Ketobacteraceae--2:gtdb_genus_counter=g__Ketobacter--2:gtdb_order_counter=o__Pseudomonadales--2:gtdb_phylum_counter=p__Proteobacteria--2:gtdb_species_counter=s__Ketobacter sp002471665--1||s__Ketobacter sp002708905--1:heptad_counter=MCP-34H--6:lbd_counter=:lca_tree=g__Ketobacter:length_avg=105.0:length_max=105.0:length_min=105.0:length_std=0:length_sum=105.0:mismatch_avg=29.0:mismatch_max=29.0:mismatch_min=29.0:mismatch_std=0:mismatch_sum=29.0:name=N1041810:qcovhsp_avg=100.0:qcovhsp_max=100.0:qcovhsp_min=100.0:qcovhsp_std=0:qcovhsp_sum=100.0:qend_avg=105.0:qend_max=105.0:qend_min=105.0:qend_std=0:qend_sum=105.0:qstart_avg=1.0:qstart_max=1.0:qstart_min=1.0:qstart_std=0:qstart_sum=1.0:ref_name_counter=RS_GCF_000364625.1_protein.faa_NZ_KB822599.1_226@PF00015_full_PFAM.325.492--1:scovhsp_avg=62.9:scovhsp_max=62.9:scovhsp_min=62.9:scovhsp_std=0:scovhsp_sum=62.9:send_avg=121.0:send_max=121.0:send_min=121.0:send_std=0:send_sum=121.0:sstart_avg=17.0:sstart_max=17.0:sstart_min=17.0:sstart_std=0:sstart_sum=17.0])0.911:0.0572906[&&NHX:Sample_counter=rhizpot1--1||rhiztom1--1||rhiztom2--3||rhiztom3--2:Type_counter=GTDB--8||capture--7:besthit_avg=72.4:besthit_max=72.4:besthit_min=72.4:besthit_std=0:besthit_sum=72.4:bitscore_avg=139.0:bitscore_max=139.0:bitscore_min=139.0:bitscore_std=0:bitscore_sum=139.0:capture_class_counter=c__Alphaproteobacteria--2||c__Gammaproteobacteria--3||c__Gemmatimonadetes--2:capture_domain_counter=d__Bacteria--7:capture_family_counter=f__Alteromonadaceae--1||f__Caulobacteraceae--1||f__Longimicrobiaceae--2||f__Pseudomonadaceae--1||f__SG8-39--1||f__Xanthobacteraceae--1:capture_genus_counter=g__2-12-FULL-64-23--1||g__Alteromonas--1||g__Bradyrhizobium--1||g__JAFAYN01--2||g__Phenylobacterium--1||g__Pseudomonas_E--1:capture_order_counter=o__Burkholderiales--1||o__Caulobacterales--1||o__Enterobacterales--1||o__Longimicrobiales--2||o__Pseudomonadales--1||o__Rhizobiales--1:capture_phylum_counter=p__Gemmatimonadota--2||p__Proteobacteria--5:capture_species_counter=s__2-12-FULL-64-23 sp014860395--1||s__Alteromonas chungwhensis--1||s__Bradyrhizobium lablabi--1||s__JAFAYN01 sp019240375--2||s__Phenylobacterium sp001557235--1||s__Pseudomonas_E sp019200975--1:evalue_avg=6.08e-43:evalue_max=6.08e-43:evalue_min=6.08e-43:evalue_std=0:evalue_sum=6.08e-43:gapopen_avg=0.0:gapopen_max=0.0:gapopen_min=0.0:gapopen_std=0:gapopen_sum=0.0:gtdb_class_counter=c__Gammaproteobacteria--8:gtdb_domain_counter=d__Bacteria--8:gtdb_family_counter=f__Chitinibacteraceae--6||f__Ketobacteraceae--2:gtdb_genus_counter=g__Iodobacter--6||g__Ketobacter--2:gtdb_order_counter=o__Burkholderiales--6||o__Pseudomonadales--2:gtdb_phylum_counter=p__Proteobacteria--8:gtdb_species_counter=s__Iodobacter fluviatilis--1||s__Iodobacter fluviatilis_A--1||s__Iodobacter sp000969645--1||s__Iodobacter sp002735645--1||s__Iodobacter sp003952345--1||s__Iodobacter sp011601265--1||s__Ketobacter sp002471665--1||s__Ketobacter sp002708905--1:heptad_counter=MCP-34H--15:lbd_counter=:lca_tree=c__Gammaproteobacteria:length_avg=105.0:length_max=105.0:length_min=105.0:length_std=0:length_sum=105.0:mismatch_avg=29.0:mismatch_max=29.0:mismatch_min=29.0:mismatch_std=0:mismatch_sum=29.0:name=N1041811:qcovhsp_avg=100.0:qcovhsp_max=100.0:qcovhsp_min=100.0:qcovhsp_std=0:qcovhsp_sum=100.0:qend_avg=105.0:qend_max=105.0:qend_min=105.0:qend_std=0:qend_sum=105.0:qstart_avg=1.0:qstart_max=1.0:qstart_min=1.0:qstart_std=0:qstart_sum=1.0:ref_name_counter=RS_GCF_000364625.1_protein.faa_NZ_KB822599.1_226@PF00015_full_PFAM.325.492--1:scovhsp_avg=62.9:scovhsp_max=62.9:scovhsp_min=62.9:scovhsp_std=0:scovhsp_sum=62.9:send_avg=121.0:send_max=121.0:send_min=121.0:send_std=0:send_sum=121.0:sstart_avg=17.0:sstart_max=17.0:sstart_min=17.0:sstart_std=0:sstart_sum=17.0])0.368:0.027554[&&NHX:Sample_counter=rhizpot1--10||rhizpot2--3||rhizpot3--5||rhiztom1--1||rhiztom2--4||rhiztom3--2:Type_counter=GTDB--9||capture--25:besthit_avg=81.69:besthit_max=89.9:besthit_min=59.4:besthit_std=9.394850835549345:besthit_sum=816.9:bitscore_avg=165.6:bitscore_max=219.0:bitscore_min=127.0:bitscore_std=29.421080877493267:bitscore_sum=1656.0:capture_class_counter=c__Alphaproteobacteria--6||c__Clostridia--4||c__Desulfovibrionia--1||c__Gammaproteobacteria--11||c__Gemmatimonadetes--2||c__Methanomicrobia--1:capture_domain_counter=d__Archaea--1||d__Bacteria--24:capture_family_counter=f__Alteromonadaceae--1||f__Azospirillaceae--1||f__Burkholderiaceae--3||f__Caulobacteraceae--1||f__DTU013--2||f__Desulfovibrionaceae--1||f__Lachnospiraceae--2||f__Longimicrobiaceae--2||f__Methanospirillaceae--1||f__Pseudomonadaceae--5||f__Rhodobacteraceae--3||f__Rhodocyclaceae--1||f__SG8-39--1||f__Xanthobacteraceae--1:capture_genus_counter=g__2-12-FULL-64-23--1||g__Alteromonas--1||g__Bradyrhizobium--1||g__DTU013--2||g__Donghicola--2||g__Duganella--1||g__JAFAYN01--2||g__Janthinobacterium--1||g__Methanospirillum--1||g__Parasedimentitalea--1||g__Phenylobacterium--1||g__Pseudoduganella--1||g__Pseudomonas_E--5||g__Skermanella--1||g__Solidesulfovibrio--1||g__Sulfuritalea--1||g__UBA3282--2:capture_order_counter=o__Acetivibrionales--2||o__Azospirillales--1||o__Burkholderiales--5||o__Caulobacterales--1||o__Desulfovibrionales--1||o__Enterobacterales--1||o__Lachnospirales--2||o__Longimicrobiales--2||o__Methanomicrobiales--1||o__Pseudomonadales--5||o__Rhizobiales--1||o__Rhodobacterales--3:capture_phylum_counter=p__Desulfobacterota_I--1||p__Firmicutes_A--4||p__Gemmatimonadota--2||p__Halobacteriota--1||p__Proteobacteria--17:capture_species_counter=s__2-12-FULL-64-23 sp014860395--1||s__Alteromonas chungwhensis--1||s__Bradyrhizobium lablabi--1||s__DTU013 sp012799845--2||s__Donghicola mangrovi--2||s__Duganella fentianensis--1||s__JAFAYN01 sp019240375--2||s__Janthinobacterium sp014379395--1||s__Methanospirillum lacunae--1||s__Parasedimentitalea sp002162795--1||s__Phenylobacterium sp001557235--1||s__Pseudoduganella albidiflava--1||s__Pseudomonas_E lutea--2||s__Pseudomonas_E sp003523465--1||s__Pseudomonas_E sp019200975--1||s__Pseudomonas_E sp900601905--1||s__Skermanella aerolata--1||s__Solidesulfovibrio magneticus_B--1||s__Sulfuritalea sp903933395--1||s__UBA3282 sp003611805--2:evalue_avg=4.000629000031999e-40:evalue_max=4e-39:evalue_min=2.32e-73:evalue_std=1.2648889775771016e-39:evalue_sum=4.0006290000319994e-39:gapopen_avg=0.1:gapopen_max=1.0:gapopen_min=0.0:gapopen_std=0.31622776601683794:gapopen_sum=1.0:gtdb_class_counter=c__Gammaproteobacteria--9:gtdb_domain_counter=d__Bacteria--9:gtdb_family_counter=f__Chitinibacteraceae--6||f__Ga0077536--1||f__Ketobacteraceae--2:gtdb_genus_counter=g__Iodobacter--6||g__JACQWY01--1||g__Ketobacter--2:gtdb_order_counter=o__Burkholderiales--6||o__Ga0077536--1||o__Pseudomonadales--2:gtdb_phylum_counter=p__Proteobacteria--9:gtdb_species_counter=s__Iodobacter fluviatilis--1||s__Iodobacter fluviatilis_A--1||s__Iodobacter sp000969645--1||s__Iodobacter sp002735645--1||s__Iodobacter sp003952345--1||s__Iodobacter sp011601265--1||s__JACQWY01 sp016209015--1||s__Ketobacter sp002471665--1||s__Ketobacter sp002708905--1:heptad_counter=MCP-34H--34:lbd_counter=:lca_tree=c__Gammaproteobacteria:length_avg=117.1:length_max=160.0:length_min=79.0:length_std=26.979210102925137:length_sum=1171.0:mismatch_avg=22.8:mismatch_max=64.0:mismatch_min=8.0:mismatch_std=16.376134396669375:mismatch_sum=228.0:name=N1041812:qcovhsp_avg=98.95:qcovhsp_max=100.0:qcovhsp_min=95.0:qcovhsp_std=1.853075521636636:qcovhsp_sum=989.5:qend_avg=117.3:qend_max=159.0:qend_min=81.0:qend_std=26.474516048456866:qend_sum=1173.0:qstart_avg=1.3:qstart_max=3.0:qstart_min=1.0:qstart_std=0.6749485577105528:qstart_sum=13.0:ref_name_counter=GB_GCA_000381565.1_protein.faa_KB906725.1_910@PF00015_full_PFAM.324.488--1||GB_GCA_902805755.1_protein.faa_CADCUA010000334.1_2@PF00015_full_PFAM.316.457--1||RS_GCF_000364625.1_protein.faa_NZ_KB822599.1_226@PF00015_full_PFAM.325.492--1||RS_GCF_000374805.1_protein.faa_NZ_KB895342.1_130@PF00015_full_PFAM.320.496--1||RS_GCF_001476815.1_protein.faa_NZ_LDSL01000208.1_5@PF00015_full_PFAM.515.691--2||RS_GCF_002116905.1_protein.faa_NZ_CP015118.1_3663@PF00015_full_PFAM.321.496--3||RS_GCF_002116905.1_protein.faa_NZ_CP015118.1_3665@PF00015_full_PFAM.361.538--1:scovhsp_avg=68.72:scovhsp_max=97.6:scovhsp_min=51.1:scovhsp_std=15.111717308102342:scovhsp_sum=687.1999999999999:send_avg=129.5:send_max=169.0:send_min=89.0:send_std=22.41155455959666:send_sum=1295.0:sstart_avg=13.4:sstart_max=30.0:sstart_min=1.0:sstart_std=9.371351141762975:sstart_sum=134.0],((fb6d2b37-59c4-4510-8e12-f019f86d61cd_4@MCPsignal.101.222:0.089482[&&NHX:Sample=rhiztom3:Type=capture:besthit=83.3:bitscore=180.0:capture_class=c__Gammaproteobacteria:capture_domain=d__Bacteria:capture_family=f__CAIRSR01:capture_genus=g__CAIRSR01:capture_order=o__CAIRSR01:capture_phylum=p__Proteobacteria:capture_species=s__CAIRSR01 sp903824965:evalue=1.83e-58:gapopen=0.0:heptad=MCP-34H:length=120.0:mismatch=20.0:qcovhsp=99.2:qend=120.0:qstart=1.0:ref_name=GB_GCA_003583745.1_protein.faa_QXPY01000012.1_156@PF00015_full_PFAM.315.516:scovhsp=59.7:send=127.0:sstart=8.0],(((GB_GCA_009923755.1_protein.faa_RFSW01000095.1_3@PF00015_full_PFAM.314.485:0.0352549[&&NHX:Type=GTDB:gtdb_class=c__Gammaproteobacteria:gtdb_domain=d__Bacteria:gtdb_family=f__UBA3065:gtdb_genus=g__UBA3065:gtdb_order=o__Burkholderiales:gtdb_phylum=p__Proteobacteria:gtdb_species=s__UBA3065 sp009923755:heptad=MCP-34H:species=d__Bacteria_p__Proteobacteria_c__Gammaproteobacteria_o__Burkholderiales_f__UBA3065_g__UBA3065_s__UBA3065 sp009923755],(GB_GCA_009927815.1_protein.faa_RFMI01000140.1_2@PF00015_full_PFAM.316.500:0.0446558[&&NHX:Type=GTDB:gtdb_class=c__Gammaproteobacteria:gtdb_domain=d__Bacteria:gtdb_family=f__UBA3065:gtdb_genus=g__UBA3065:gtdb_order=o__Burkholderiales:gtdb_phylum=p__Proteobacteria:gtdb_species=s__UBA3065 sp002367415:heptad=MCP-34H:species=d__Bacteria_p__Proteobacteria_c__Gammaproteobacteria_o__Burkholderiales_f__UBA3065_g__UBA3065_s__UBA3065 sp002367415],GB_GCA_009927815.1_protein.faa_RFMI01000060.1_30@PF00015_full_PFAM.268.446:0.137552[&&NHX:Type=GTDB:gtdb_class=c__Gammaproteobacteria:gtdb_domain=d__Bacteria:gtdb_family=f__UBA3065:gtdb_genus=g__UBA3065:gtdb_order=o__Burkholderiales:gtdb_phylum=p__Proteobacteria:gtdb_species=s__UBA3065 sp002367415:heptad=MCP-34H:species=d__Bacteria_p__Proteobacteria_c__Gammaproteobacteria_o__Burkholderiales_f__UBA3065_g__UBA3065_s__UBA3065 sp002367415])0.744:0.0205363[&&NHX:Sample_counter=:Type_counter=GTDB--2:capture_class_counter=:capture_domain_counter=:capture_family_counter=:capture_genus_counter=:capture_order_counter=:capture_phylum_counter=:capture_species_counter=:evoltype=D:gtdb_class_counter=c__Gammaproteobacteria--2:gtdb_domain_counter=d__Bacteria--2:gtdb_family_counter=f__UBA3065--2:gtdb_genus_counter=g__UBA3065--2:gtdb_order_counter=o__Burkholderiales--2:gtdb_phylum_counter=p__Proteobacteria--2:gtdb_species_counter=s__UBA3065 sp002367415--2:heptad_counter=MCP-34H--2:lbd_counter=:lca=d__Bacteria:lca_tree=s__UBA3065 sp002367415:name=N1041817:ref_name_counter=])0.999:0.122613[&&NHX:Sample_counter=:Type_counter=GTDB--3:capture_class_counter=:capture_domain_counter=:capture_family_counter=:capture_genus_counter=:capture_order_counter=:capture_phylum_counter=:capture_species_counter=:evoltype=D:gtdb_class_counter=c__Gammaproteobacteria--3:gtdb_domain_counter=d__Bacteria--3:gtdb_family_counter=f__UBA3065--3:gtdb_genus_counter=g__UBA3065--3:gtdb_order_counter=o__Burkholderiales--3:gtdb_phylum_counter=p__Proteobacteria--3:gtdb_species_counter=s__UBA3065 sp002367415--2||s__UBA3065 sp009923755--1:heptad_counter=MCP-34H--3:lbd_counter=:lca=d__Bacteria:lca_tree=g__UBA3065:name=N1041818:ref_name_counter=],(GB_GCA_000198515.1_protein.faa_FP929140.1_2955@PF00015_full_PFAM.366.543:0.195418[&&NHX:Type=GTDB:gtdb_class=c__Gammaproteobacteria:gtdb_domain=d__Bacteria:gtdb_family=f__Ketobacteraceae:gtdb_genus=g__HdN1:gtdb_order=o__Pseudomonadales:gtdb_phylum=p__Proteobacteria:gtdb_species=s__HdN1 sp000198515:heptad=MCP-34H:species=d__Bacteria_p__Proteobacteria_c__Gammaproteobacteria_o__Pseudomonadales_f__Ketobacteraceae_g__HdN1_s__HdN1 sp000198515],(afebb4a0-cb3c-49b1-8bbf-7bdaaf4c1ba9_2@MCPsignal.473.578:0.0774543[&&NHX:Sample=rhiztom1:Type=capture:besthit=92.4:bitscore=177.0:capture_class=c__Gammaproteobacteria:capture_domain=d__Bacteria:capture_family=f__Pseudomonadaceae:capture_genus=g__Pseudomonas_E:capture_order=o__Pseudomonadales:capture_phylum=p__Proteobacteria:capture_species=s__Pseudomonas_E sp000761545:evalue=9.3e-58:gapopen=0.0:heptad=MCP-34H:length=105.0:mismatch=8.0:qcovhsp=100.0:qend=105.0:qstart=1.0:ref_name=RS_GCF_000689415.1_protein.faa_NZ_HG322950.1_785@PF00015_full_PFAM.319.492:scovhsp=60.7:send=112.0:sstart=8.0],(2aa4daa4-f835-4b64-a4b5-c9be0db123dc_5@MCPsignal.96.213:0.00751318[&&NHX:Sample=rhiztom3:Type=capture:besthit=97.4:bitscore=203.0:capture_class=c__Alphaproteobacteria:capture_domain=d__Bacteria:capture_family=f__Magnetospirillaceae:capture_genus=g__Phaeospirillum:capture_order=o__Rhodospirillales:capture_phylum=p__Proteobacteria:capture_species=s__Phaeospirillum magneticum:evalue=6e-68:gapopen=0.0:heptad=MCP-34H:length=117.0:mismatch=3.0:qcovhsp=100.0:qend=117.0:qstart=1.0:ref_name=RS_GCF_013200955.2_protein.faa_NZ_CP053697.2_755@PF00015_full_PFAM.322.502:scovhsp=65.0:send=122.0:sstart=6.0],(07adfdc0-77ae-4047-b42e-3e217882c2d5_4@MCPsignal.348.437:5e-09[&&NHX:Sample=rhiztom2:Type=capture:capture_class=c__Gammaproteobacteria:capture_domain=d__Bacteria:capture_family=f__Pseudomonadaceae:capture_genus=g__Pseudomonas_E:capture_order=o__Pseudomonadales:capture_phylum=p__Proteobacteria:capture_species=s__Pseudomonas_E campi:heptad=MCP-34H],((((RS_GCF_016901015.1_protein.faa_NZ_JAFEUP010000001.1_33@PF00015_full_PFAM.321.495:0.027326[&&NHX:Type=GTDB:gtdb_class=c__Gammaproteobacteria:gtdb_domain=d__Bacteria:gtdb_family=f__Pseudomonadaceae:gtdb_genus=g__Pseudomonas_E:gtdb_order=o__Pseudomonadales:gtdb_phylum=p__Proteobacteria:gtdb_species=s__Pseudomonas_E sp016901015:heptad=MCP-34H:species=d__Bacteria_p__Proteobacteria_c__Gammaproteobacteria_o__Pseudomonadales_f__Pseudomonadaceae_g__Pseudomonas_E_s__Pseudomonas_E sp016901015],(RS_GCF_014490745.1_protein.faa_NZ_LZEU01000001.1_176@PF00015_full_PFAM.324.499:6e-09[&&NHX:Type=GTDB:gtdb_class=c__Gammaproteobacteria:gtdb_domain=d__Bacteria:gtdb_family=f__Pseudomonadaceae:gtdb_genus=g__Pseudomonas_E:gtdb_order=o__Pseudomonadales:gtdb_phylum=p__Proteobacteria:gtdb_species=s__Pseudomonas_E alcaligenes_C:heptad=MCP-34H:species=d__Bacteria_p__Proteobacteria_c__Gammaproteobacteria_o__Pseudomonadales_f__Pseudomonadaceae_g__Pseudomonas_E_s__Pseudomonas_E alcaligenes_C],RS_GCF_017589465.1_protein.faa_NZ_JAELYA010000002.1_104@PF00015_full_PFAM.323.497:0.0175104[&&NHX:Type=GTDB:gtdb_class=c__Gammaproteobacteria:gtdb_domain=d__Bacteria:gtdb_family=f__Pseudomonadaceae:gtdb_genus=g__Pseudomonas:gtdb_order=o__Pseudomonadales:gtdb_phylum=p__Proteobacteria:gtdb_species=s__Pseudomonas sp017589465:heptad=MCP-34H:species=d__Bacteria_p__Proteobacteria_c__Gammaproteobacteria_o__Pseudomonadales_f__Pseudomonadaceae_g__Pseudomonas_s__Pseudomonas sp017589465])0.78:0.00549244[&&NHX:Sample_counter=:Type_counter=GTDB--2:capture_class_counter=:capture_domain_counter=:capture_family_counter=:capture_genus_counter=:capture_order_counter=:capture_phylum_counter=:capture_species_counter=:evoltype=D:gtdb_class_counter=c__Gammaproteobacteria--2:gtdb_domain_counter=d__Bacteria--2:gtdb_family_counter=f__Pseudomonadaceae--2:gtdb_genus_counter=g__Pseudomonas--1||g__Pseudomonas_E--1:gtdb_order_counter=o__Pseudomonadales--2:gtdb_phylum_counter=p__Proteobacteria--2:gtdb_species_counter=s__Pseudomonas sp017589465--1||s__Pseudomonas_E alcaligenes_C--1:heptad_counter=MCP-34H--2:lbd_counter=:lca=d__Bacteria:lca_tree=f__Pseudomonadaceae:name=N1041826:ref_name_counter=])0.751:0.00341928[&&NHX:Sample_counter=:Type_counter=GTDB--3:capture_class_counter=:capture_domain_counter=:capture_family_counter=:capture_genus_counter=:capture_order_counter=:capture_phylum_counter=:capture_species_counter=:evoltype=D:gtdb_class_counter=c__Gammaproteobacteria--3:gtdb_domain_counter=d__Bacteria--3:gtdb_family_counter=f__Pseudomonadaceae--3:gtdb_genus_counter=g__Pseudomonas--1||g__Pseudomonas_E--2:gtdb_order_counter=o__Pseudomonadales--3:gtdb_phylum_counter=p__Proteobacteria--3:gtdb_species_counter=s__Pseudomonas sp017589465--1||s__Pseudomonas_E alcaligenes_C--1||s__Pseudomonas_E sp016901015--1:heptad_counter=MCP-34H--3:lbd_counter=:lca=d__Bacteria:lca_tree=f__Pseudomonadaceae:name=N1041827:ref_name_counter=],RS_GCF_013200955.2_protein.faa_NZ_CP053697.2_755@PF00015_full_PFAM.322.502:0.0128677[&&NHX:Type=GTDB:gtdb_class=c__Gammaproteobacteria:gtdb_domain=d__Bacteria:gtdb_family=f__Pseudomonadaceae:gtdb_genus=g__Pseudomonas_E:gtdb_order=o__Pseudomonadales:gtdb_phylum=p__Proteobacteria:gtdb_species=s__Pseudomonas_E campi:heptad=MCP-34H:species=d__Bacteria_p__Proteobacteria_c__Gammaproteobacteria_o__Pseudomonadales_f__Pseudomonadaceae_g__Pseudomonas_E_s__Pseudomonas_E campi])0.779:0.00414689[&&NHX:Sample_counter=:Type_counter=GTDB--4:capture_class_counter=:capture_domain_counter=:capture_family_counter=:capture_genus_counter=:capture_order_counter=:capture_phylum_counter=:capture_species_counter=:evoltype=D:gtdb_class_counter=c__Gammaproteobacteria--4:gtdb_domain_counter=d__Bacteria--4:gtdb_family_counter=f__Pseudomonadaceae--4:gtdb_genus_counter=g__Pseudomonas--1||g__Pseudomonas_E--3:gtdb_order_counter=o__Pseudomonadales--4:gtdb_phylum_counter=p__Proteobacteria--4:gtdb_species_counter=s__Pseudomonas sp017589465--1||s__Pseudomonas_E alcaligenes_C--1||s__Pseudomonas_E campi--1||s__Pseudomonas_E sp016901015--1:heptad_counter=MCP-34H--4:lbd_counter=:lca=d__Bacteria:lca_tree=f__Pseudomonadaceae:name=N1041829:ref_name_counter=],((RS_GCF_014164785.1_protein.faa_NZ_JACJFN010000003.1_444@PF00015_full_PFAM.318.500:0.00389838[&&NHX:Type=GTDB:gtdb_class=c__Gammaproteobacteria:gtdb_domain=d__Bacteria:gtdb_family=f__Pseudomonadaceae:gtdb_genus=g__Pseudomonas_E:gtdb_order=o__Pseudomonadales:gtdb_phylum=p__Proteobacteria:gtdb_species=s__Pseudomonas_E sp014164785:heptad=MCP-34H:species=d__Bacteria_p__Proteobacteria_c__Gammaproteobacteria_o__Pseudomonadales_f__Pseudomonadaceae_g__Pseudomonas_E_s__Pseudomonas_E sp014164785],22ee2eed-2ab0-43b1-9ab1-6126a63ad66e_4@MCPsignal.148.287:0.0315969[&&NHX:Sample=rhiztom3:Type=capture:besthit=97.8:bitscore=229.0:capture_class=c__Gammaproteobacteria:capture_domain=d__Bacteria:capture_family=f__Burkholderiaceae:capture_genus=g__Duganella:capture_order=o__Burkholderiales:capture_phylum=p__Proteobacteria:capture_species=s__Duganella radicis:evalue=7.57e-78:gapopen=0.0:heptad=MCP-34H:length=135.0:mismatch=3.0:qcovhsp=97.1:qend=139.0:qstart=5.0:ref_name=RS_GCF_017589465.1_protein.faa_NZ_JAELYA010000002.1_104@PF00015_full_PFAM.323.497:scovhsp=77.6:send=165.0:sstart=31.0])0.685:0.000354542[&&NHX:Sample_counter=rhiztom3--1:Type_counter=GTDB--1||capture--1:besthit_avg=97.8:besthit_max=97.8:besthit_min=97.8:besthit_std=0:besthit_sum=97.8:bitscore_avg=229.0:bitscore_max=229.0:bitscore_min=229.0:bitscore_std=0:bitscore_sum=229.0:capture_class_counter=c__Gammaproteobacteria--1:capture_domain_counter=d__Bacteria--1:capture_family_counter=f__Burkholderiaceae--1:capture_genus_counter=g__Duganella--1:capture_order_counter=o__Burkholderiales--1:capture_phylum_counter=p__Proteobacteria--1:capture_species_counter=s__Duganella radicis--1:evalue_avg=7.57e-78:evalue_max=7.57e-78:evalue_min=7.57e-78:evalue_std=0:evalue_sum=7.57e-78:gapopen_avg=0.0:gapopen_max=0.0:gapopen_min=0.0:gapopen_std=0:gapopen_sum=0.0:gtdb_class_counter=c__Gammaproteobacteria--1:gtdb_domain_counter=d__Bacteria--1:gtdb_family_counter=f__Pseudomonadaceae--1:gtdb_genus_counter=g__Pseudomonas_E--1:gtdb_order_counter=o__Pseudomonadales--1:gtdb_phylum_counter=p__Proteobacteria--1:gtdb_species_counter=s__Pseudomonas_E sp014164785--1:heptad_counter=MCP-34H--2:lbd_counter=:lca_tree=s__Pseudomonas_E sp014164785:length_avg=135.0:length_max=135.0:length_min=135.0:length_std=0:length_sum=135.0:mismatch_avg=3.0:mismatch_max=3.0:mismatch_min=3.0:mismatch_std=0:mismatch_sum=3.0:name=N1041832:qcovhsp_avg=97.1:qcovhsp_max=97.1:qcovhsp_min=97.1:qcovhsp_std=0:qcovhsp_sum=97.1:qend_avg=139.0:qend_max=139.0:qend_min=139.0:qend_std=0:qend_sum=139.0:qstart_avg=5.0:qstart_max=5.0:qstart_min=5.0:qstart_std=0:qstart_sum=5.0:ref_name_counter=RS_GCF_017589465.1_protein.faa_NZ_JAELYA010000002.1_104@PF00015_full_PFAM.323.497--1:scovhsp_avg=77.6:scovhsp_max=77.6:scovhsp_min=77.6:scovhsp_std=0:scovhsp_sum=77.6:send_avg=165.0:send_max=165.0:send_min=165.0:send_std=0:send_sum=165.0:sstart_avg=31.0:sstart_max=31.0:sstart_min=31.0:sstart_std=0:sstart_sum=31.0],((RS_GCF_000689415.1_protein.faa_NZ_HG322950.1_785@PF00015_full_PFAM.319.492:5e-09[&&NHX:Type=GTDB:gtdb_class=c__Gammaproteobacteria:gtdb_domain=d__Bacteria:gtdb_family=f__Pseudomonadaceae:gtdb_genus=g__Pseudomonas:gtdb_order=o__Pseudomonadales:gtdb_phylum=p__Proteobacteria:gtdb_species=s__Pseudomonas knackmussii:heptad=MCP-34H:species=d__Bacteria_p__Proteobacteria_c__Gammaproteobacteria_o__Pseudomonadales_f__Pseudomonadaceae_g__Pseudomonas_s__Pseudomonas knackmussii],59206075-0adf-46a6-ae81-69cb0447c80f_6@MCPsignal.18.134:0.0212289[&&NHX:Sample=rhiztom3:Type=capture:besthit=94.8:bitscore=188.0:capture_class=c__Gammaproteobacteria:capture_domain=d__Bacteria:capture_family=f__Pseudomonadaceae:capture_genus=g__Pseudomonas:capture_order=o__Pseudomonadales:capture_phylum=p__Proteobacteria:capture_species=s__Pseudomonas knackmussii:evalue=5.63e-62:gapopen=0.0:heptad=MCP-34H:length=116.0:mismatch=6.0:qcovhsp=100.0:qend=116.0:qstart=1.0:ref_name=RS_GCF_000689415.1_protein.faa_NZ_HG322950.1_785@PF00015_full_PFAM.319.492:scovhsp=67.1:send=166.0:sstart=51.0])0.922:0.0315284[&&NHX:Sample_counter=rhiztom3--1:Type_counter=GTDB--1||capture--1:besthit_avg=94.8:besthit_max=94.8:besthit_min=94.8:besthit_std=0:besthit_sum=94.8:bitscore_avg=188.0:bitscore_max=188.0:bitscore_min=188.0:bitscore_std=0:bitscore_sum=188.0:capture_class_counter=c__Gammaproteobacteria--1:capture_domain_counter=d__Bacteria--1:capture_family_counter=f__Pseudomonadaceae--1:capture_genus_counter=g__Pseudomonas--1:capture_order_counter=o__Pseudomonadales--1:capture_phylum_counter=p__Proteobacteria--1:capture_species_counter=s__Pseudomonas knackmussii--1:evalue_avg=5.63e-62:evalue_max=5.63e-62:evalue_min=5.63e-62:evalue_std=0:evalue_sum=5.63e-62:gapopen_avg=0.0:gapopen_max=0.0:gapopen_min=0.0:gapopen_std=0:gapopen_sum=0.0:gtdb_class_counter=c__Gammaproteobacteria--1:gtdb_domain_counter=d__Bacteria--1:gtdb_family_counter=f__Pseudomonadaceae--1:gtdb_genus_counter=g__Pseudomonas--1:gtdb_order_counter=o__Pseudomonadales--1:gtdb_phylum_counter=p__Proteobacteria--1:gtdb_species_counter=s__Pseudomonas knackmussii--1:heptad_counter=MCP-34H--2:lbd_counter=:lca_tree=s__Pseudomonas knackmussii:length_avg=116.0:length_max=116.0:length_min=116.0:length_std=0:length_sum=116.0:mismatch_avg=6.0:mismatch_max=6.0:mismatch_min=6.0:mismatch_std=0:mismatch_sum=6.0:name=N1041835:qcovhsp_avg=100.0:qcovhsp_max=100.0:qcovhsp_min=100.0:qcovhsp_std=0:qcovhsp_sum=100.0:qend_avg=116.0:qend_max=116.0:qend_min=116.0:qend_std=0:qend_sum=116.0:qstart_avg=1.0:qstart_max=1.0:qstart_min=1.0:qstart_std=0:qstart_sum=1.0:ref_name_counter=RS_GCF_000689415.1_protein.faa_NZ_HG322950.1_785@PF00015_full_PFAM.319.492--1:scovhsp_avg=67.1:scovhsp_max=67.1:scovhsp_min=67.1:scovhsp_std=0:scovhsp_sum=67.1:send_avg=166.0:send_max=166.0:send_min=166.0:send_std=0:send_sum=166.0:sstart_avg=51.0:sstart_max=51.0:sstart_min=51.0:sstart_std=0:sstart_sum=51.0],RS_GCF_003367375.1_protein.faa_NZ_CP031416.1_79@PF00015_full_PFAM.318.496:0.0269967[&&NHX:Type=GTDB:gtdb_class=c__Gammaproteobacteria:gtdb_domain=d__Bacteria:gtdb_family=f__Gallaecimonadaceae:gtdb_genus=g__Gallaecimonas:gtdb_order=o__Enterobacterales:gtdb_phylum=p__Proteobacteria:gtdb_species=s__Gallaecimonas mangrovi:heptad=MCP-34H:species=d__Bacteria_p__Proteobacteria_c__Gammaproteobacteria_o__Enterobacterales_f__Gallaecimonadaceae_g__Gallaecimonas_s__Gallaecimonas mangrovi])0.632:0.00114554[&&NHX:Sample_counter=rhiztom3--1:Type_counter=GTDB--2||capture--1:besthit_avg=94.8:besthit_max=94.8:besthit_min=94.8:besthit_std=0:besthit_sum=94.8:bitscore_avg=188.0:bitscore_max=188.0:bitscore_min=188.0:bitscore_std=0:bitscore_sum=188.0:capture_class_counter=c__Gammaproteobacteria--1:capture_domain_counter=d__Bacteria--1:capture_family_counter=f__Pseudomonadaceae--1:capture_genus_counter=g__Pseudomonas--1:capture_order_counter=o__Pseudomonadales--1:capture_phylum_counter=p__Proteobacteria--1:capture_species_counter=s__Pseudomonas knackmussii--1:evalue_avg=5.63e-62:evalue_max=5.63e-62:evalue_min=5.63e-62:evalue_std=0:evalue_sum=5.63e-62:gapopen_avg=0.0:gapopen_max=0.0:gapopen_min=0.0:gapopen_std=0:gapopen_sum=0.0:gtdb_class_counter=c__Gammaproteobacteria--2:gtdb_domain_counter=d__Bacteria--2:gtdb_family_counter=f__Gallaecimonadaceae--1||f__Pseudomonadaceae--1:gtdb_genus_counter=g__Gallaecimonas--1||g__Pseudomonas--1:gtdb_order_counter=o__Enterobacterales--1||o__Pseudomonadales--1:gtdb_phylum_counter=p__Proteobacteria--2:gtdb_species_counter=s__Gallaecimonas mangrovi--1||s__Pseudomonas knackmussii--1:heptad_counter=MCP-34H--3:lbd_counter=:lca_tree=c__Gammaproteobacteria:length_avg=116.0:length_max=116.0:length_min=116.0:length_std=0:length_sum=116.0:mismatch_avg=6.0:mismatch_max=6.0:mismatch_min=6.0:mismatch_std=0:mismatch_sum=6.0:name=N1041837:qcovhsp_avg=100.0:qcovhsp_max=100.0:qcovhsp_min=100.0:qcovhsp_std=0:qcovhsp_sum=100.0:qend_avg=116.0:qend_max=116.0:qend_min=116.0:qend_std=0:qend_sum=116.0:qstart_avg=1.0:qstart_max=1.0:qstart_min=1.0:qstart_std=0:qstart_sum=1.0:ref_name_counter=RS_GCF_000689415.1_protein.faa_NZ_HG322950.1_785@PF00015_full_PFAM.319.492--1:scovhsp_avg=67.1:scovhsp_max=67.1:scovhsp_min=67.1:scovhsp_std=0:scovhsp_sum=67.1:send_avg=166.0:send_max=166.0:send_min=166.0:send_std=0:send_sum=166.0:sstart_avg=51.0:sstart_max=51.0:sstart_min=51.0:sstart_std=0:sstart_sum=51.0])0.781:0.00421788[&&NHX:Sample_counter=rhiztom3--2:Type_counter=GTDB--3||capture--2:besthit_avg=96.3:besthit_max=97.8:besthit_min=94.8:besthit_std=2.1213203435596424:besthit_sum=192.6:bitscore_avg=208.5:bitscore_max=229.0:bitscore_min=188.0:bitscore_std=28.991378028648448:bitscore_sum=417.0:capture_class_counter=c__Gammaproteobacteria--2:capture_domain_counter=d__Bacteria--2:capture_family_counter=f__Burkholderiaceae--1||f__Pseudomonadaceae--1:capture_genus_counter=g__Duganella--1||g__Pseudomonas--1:capture_order_counter=o__Burkholderiales--1||o__Pseudomonadales--1:capture_phylum_counter=p__Proteobacteria--2:capture_species_counter=s__Duganella radicis--1||s__Pseudomonas knackmussii--1:evalue_avg=2.8150000000000005e-62:evalue_max=5.63e-62:evalue_min=7.57e-78:evalue_std=3.981011178080262e-62:evalue_sum=5.630000000000001e-62:gapopen_avg=0.0:gapopen_max=0.0:gapopen_min=0.0:gapopen_std=0.0:gapopen_sum=0.0:gtdb_class_counter=c__Gammaproteobacteria--3:gtdb_domain_counter=d__Bacteria--3:gtdb_family_counter=f__Gallaecimonadaceae--1||f__Pseudomonadaceae--2:gtdb_genus_counter=g__Gallaecimonas--1||g__Pseudomonas--1||g__Pseudomonas_E--1:gtdb_order_counter=o__Enterobacterales--1||o__Pseudomonadales--2:gtdb_phylum_counter=p__Proteobacteria--3:gtdb_species_counter=s__Gallaecimonas mangrovi--1||s__Pseudomonas knackmussii--1||s__Pseudomonas_E sp014164785--1:heptad_counter=MCP-34H--5:lbd_counter=:lca_tree=c__Gammaproteobacteria:length_avg=125.5:length_max=135.0:length_min=116.0:length_std=13.435028842544403:length_sum=251.0:mismatch_avg=4.5:mismatch_max=6.0:mismatch_min=3.0:mismatch_std=2.1213203435596424:mismatch_sum=9.0:name=N1041838:qcovhsp_avg=98.55:qcovhsp_max=100.0:qcovhsp_min=97.1:qcovhsp_std=2.0506096654409918:qcovhsp_sum=197.1:qend_avg=127.5:qend_max=139.0:qend_min=116.0:qend_std=16.263455967290593:qend_sum=255.0:qstart_avg=3.0:qstart_max=5.0:qstart_min=1.0:qstart_std=2.8284271247461903:qstart_sum=6.0:ref_name_counter=RS_GCF_000689415.1_protein.faa_NZ_HG322950.1_785@PF00015_full_PFAM.319.492--1||RS_GCF_017589465.1_protein.faa_NZ_JAELYA010000002.1_104@PF00015_full_PFAM.323.497--1:scovhsp_avg=72.35:scovhsp_max=77.6:scovhsp_min=67.1:scovhsp_std=7.424621202458749:scovhsp_sum=144.7:send_avg=165.5:send_max=166.0:send_min=165.0:send_std=0.7071067811865476:send_sum=331.0:sstart_avg=41.0:sstart_max=51.0:sstart_min=31.0:sstart_std=14.142135623730951:sstart_sum=82.0])0.749:0.00421985[&&NHX:Sample_counter=rhiztom3--2:Type_counter=GTDB--7||capture--2:besthit_avg=96.3:besthit_max=97.8:besthit_min=94.8:besthit_std=2.1213203435596424:besthit_sum=192.6:bitscore_avg=208.5:bitscore_max=229.0:bitscore_min=188.0:bitscore_std=28.991378028648448:bitscore_sum=417.0:capture_class_counter=c__Gammaproteobacteria--2:capture_domain_counter=d__Bacteria--2:capture_family_counter=f__Burkholderiaceae--1||f__Pseudomonadaceae--1:capture_genus_counter=g__Duganella--1||g__Pseudomonas--1:capture_order_counter=o__Burkholderiales--1||o__Pseudomonadales--1:capture_phylum_counter=p__Proteobacteria--2:capture_species_counter=s__Duganella radicis--1||s__Pseudomonas knackmussii--1:evalue_avg=2.8150000000000005e-62:evalue_max=5.63e-62:evalue_min=7.57e-78:evalue_std=3.981011178080262e-62:evalue_sum=5.630000000000001e-62:gapopen_avg=0.0:gapopen_max=0.0:gapopen_min=0.0:gapopen_std=0.0:gapopen_sum=0.0:gtdb_class_counter=c__Gammaproteobacteria--7:gtdb_domain_counter=d__Bacteria--7:gtdb_family_counter=f__Gallaecimonadaceae--1||f__Pseudomonadaceae--6:gtdb_genus_counter=g__Gallaecimonas--1||g__Pseudomonas--2||g__Pseudomonas_E--4:gtdb_order_counter=o__Enterobacterales--1||o__Pseudomonadales--6:gtdb_phylum_counter=p__Proteobacteria--7:gtdb_species_counter=s__Gallaecimonas mangrovi--1||s__Pseudomonas knackmussii--1||s__Pseudomonas sp017589465--1||s__Pseudomonas_E alcaligenes_C--1||s__Pseudomonas_E campi--1||s__Pseudomonas_E sp014164785--1||s__Pseudomonas_E sp016901015--1:heptad_counter=MCP-34H--9:lbd_counter=:lca_tree=c__Gammaproteobacteria:length_avg=125.5:length_max=135.0:length_min=116.0:length_std=13.435028842544403:length_sum=251.0:mismatch_avg=4.5:mismatch_max=6.0:mismatch_min=3.0:mismatch_std=2.1213203435596424:mismatch_sum=9.0:name=N1041839:qcovhsp_avg=98.55:qcovhsp_max=100.0:qcovhsp_min=97.1:qcovhsp_std=2.0506096654409918:qcovhsp_sum=197.1:qend_avg=127.5:qend_max=139.0:qend_min=116.0:qend_std=16.263455967290593:qend_sum=255.0:qstart_avg=3.0:qstart_max=5.0:qstart_min=1.0:qstart_std=2.8284271247461903:qstart_sum=6.0:ref_name_counter=RS_GCF_000689415.1_protein.faa_NZ_HG322950.1_785@PF00015_full_PFAM.319.492--1||RS_GCF_017589465.1_protein.faa_NZ_JAELYA010000002.1_104@PF00015_full_PFAM.323.497--1:scovhsp_avg=72.35:scovhsp_max=77.6:scovhsp_min=67.1:scovhsp_std=7.424621202458749:scovhsp_sum=144.7:send_avg=165.5:send_max=166.0:send_min=165.0:send_std=0.7071067811865476:send_sum=331.0:sstart_avg=41.0:sstart_max=51.0:sstart_min=31.0:sstart_std=14.142135623730951:sstart_sum=82.0],((RS_GCF_902506505.1_protein.faa_NZ_LR733406.1_992@PF00015_full_PFAM.320.506:0.0317875[&&NHX:Type=GTDB:gtdb_class=c__Gammaproteobacteria:gtdb_domain=d__Bacteria:gtdb_family=f__Pseudomonadaceae:gtdb_genus=g__Pseudomonas_E:gtdb_order=o__Pseudomonadales:gtdb_phylum=p__Proteobacteria:gtdb_species=s__Pseudomonas_E sp902506505:heptad=MCP-34H:species=d__Bacteria_p__Proteobacteria_c__Gammaproteobacteria_o__Pseudomonadales_f__Pseudomonadaceae_g__Pseudomonas_E_s__Pseudomonas_E sp902506505],(RS_GCF_004011535.1_protein.faa_NZ_SAUP01000001.1_2091@PF00015_full_PFAM.319.496:5e-09[&&NHX:Type=GTDB:gtdb_class=c__Gammaproteobacteria:gtdb_domain=d__Bacteria:gtdb_family=f__Pseudomonadaceae:gtdb_genus=g__Pseudomonas_E:gtdb_order=o__Pseudomonadales:gtdb_phylum=p__Proteobacteria:gtdb_species=s__Pseudomonas_E asplenii_A:heptad=MCP-34H:species=d__Bacteria_p__Proteobacteria_c__Gammaproteobacteria_o__Pseudomonadales_f__Pseudomonadaceae_g__Pseudomonas_E_s__Pseudomonas_E asplenii_A],(RS_GCF_011355085.1_protein.faa_NZ_VXCP01000045.1_16@PF00015_full_PFAM.324.496:0.00906917[&&NHX:Type=GTDB:gtdb_class=c__Gammaproteobacteria:gtdb_domain=d__Bacteria:gtdb_family=f__Pseudomonadaceae:gtdb_genus=g__Pseudomonas_E:gtdb_order=o__Pseudomonadales:gtdb_phylum=p__Proteobacteria:gtdb_species=s__Pseudomonas_E sp011355085:heptad=MCP-34H:species=d__Bacteria_p__Proteobacteria_c__Gammaproteobacteria_o__Pseudomonadales_f__Pseudomonadaceae_g__Pseudomonas_E_s__Pseudomonas_E sp011355085],(RS_GCF_016650695.1_protein.faa_NZ_JAEKFH010000001.1_462@PF00015_full_PFAM.323.497:5e-09[&&NHX:Type=GTDB:gtdb_class=c__Gammaproteobacteria:gtdb_domain=d__Bacteria:gtdb_family=f__Pseudomonadaceae:gtdb_genus=g__Pseudomonas_E:gtdb_order=o__Pseudomonadales:gtdb_phylum=p__Proteobacteria:gtdb_species=s__Pseudomonas_E sp016650695:heptad=MCP-34H:species=d__Bacteria_p__Proteobacteria_c__Gammaproteobacteria_o__Pseudomonadales_f__Pseudomonadaceae_g__Pseudomonas_E_s__Pseudomonas_E sp016650695],(RS_GCF_000282475.1_protein.faa_NZ_AKJF01000019.1_15@PF00015_full_PFAM.323.501:5e-09[&&NHX:Type=GTDB:gtdb_class=c__Gammaproteobacteria:gtdb_domain=d__Bacteria:gtdb_family=f__Pseudomonadaceae:gtdb_genus=g__Pseudomonas_E:gtdb_order=o__Pseudomonadales:gtdb_phylum=p__Proteobacteria:gtdb_species=s__Pseudomonas_E sp000282475:heptad=MCP-34H:species=d__Bacteria_p__Proteobacteria_c__Gammaproteobacteria_o__Pseudomonadales_f__Pseudomonadaceae_g__Pseudomonas_E_s__Pseudomonas_E sp000282475],RS_GCF_013359695.1_protein.faa_NZ_JABFMU010000041.1_19@PF00015_full_PFAM.323.497:5e-09[&&NHX:Type=GTDB:gtdb_class=c__Gammaproteobacteria:gtdb_domain=d__Bacteria:gtdb_family=f__Pseudomonadaceae:gtdb_genus=g__Pseudomonas_E:gtdb_order=o__Pseudomonadales:gtdb_phylum=p__Proteobacteria:gtdb_species=s__Pseudomonas_E sp013359695:heptad=MCP-34H:species=d__Bacteria_p__Proteobacteria_c__Gammaproteobacteria_o__Pseudomonadales_f__Pseudomonadaceae_g__Pseudomonas_E_s__Pseudomonas_E sp013359695])0.935:0.00854594[&&NHX:Sample_counter=:Type_counter=GTDB--2:capture_class_counter=:capture_domain_counter=:capture_family_counter=:capture_genus_counter=:capture_order_counter=:capture_phylum_counter=:capture_species_counter=:evoltype=D:gtdb_class_counter=c__Gammaproteobacteria--2:gtdb_domain_counter=d__Bacteria--2:gtdb_family_counter=f__Pseudomonadaceae--2:gtdb_genus_counter=g__Pseudomonas_E--2:gtdb_order_counter=o__Pseudomonadales--2:gtdb_phylum_counter=p__Proteobacteria--2:gtdb_species_counter=s__Pseudomonas_E sp000282475--1||s__Pseudomonas_E sp013359695--1:heptad_counter=MCP-34H--2:lbd_counter=:lca=d__Bacteria:lca_tree=g__Pseudomonas_E:name=N1041846:ref_name_counter=])0.77:0.00424103[&&NHX:Sample_counter=:Type_counter=GTDB--3:capture_class_counter=:capture_domain_counter=:capture_family_counter=:capture_genus_counter=:capture_order_counter=:capture_phylum_counter=:capture_species_counter=:evoltype=D:gtdb_class_counter=c__Gammaproteobacteria--3:gtdb_domain_counter=d__Bacteria--3:gtdb_family_counter=f__Pseudomonadaceae--3:gtdb_genus_counter=g__Pseudomonas_E--3:gtdb_order_counter=o__Pseudomonadales--3:gtdb_phylum_counter=p__Proteobacteria--3:gtdb_species_counter=s__Pseudomonas_E sp000282475--1||s__Pseudomonas_E sp013359695--1||s__Pseudomonas_E sp016650695--1:heptad_counter=MCP-34H--3:lbd_counter=:lca=d__Bacteria:lca_tree=g__Pseudomonas_E:name=N1041847:ref_name_counter=])0.914:0.00858525[&&NHX:Sample_counter=:Type_counter=GTDB--4:capture_class_counter=:capture_domain_counter=:capture_family_counter=:capture_genus_counter=:capture_order_counter=:capture_phylum_counter=:capture_species_counter=:evoltype=D:gtdb_class_counter=c__Gammaproteobacteria--4:gtdb_domain_counter=d__Bacteria--4:gtdb_family_counter=f__Pseudomonadaceae--4:gtdb_genus_counter=g__Pseudomonas_E--4:gtdb_order_counter=o__Pseudomonadales--4:gtdb_phylum_counter=p__Proteobacteria--4:gtdb_species_counter=s__Pseudomonas_E sp000282475--1||s__Pseudomonas_E sp011355085--1||s__Pseudomonas_E sp013359695--1||s__Pseudomonas_E sp016650695--1:heptad_counter=MCP-34H--4:lbd_counter=:lca=d__Bacteria:lca_tree=g__Pseudomonas_E:name=N1041848:ref_name_counter=])0.99:0.0440663[&&NHX:Sample_counter=:Type_counter=GTDB--5:capture_class_counter=:capture_domain_counter=:capture_family_counter=:capture_genus_counter=:capture_order_counter=:capture_phylum_counter=:capture_species_counter=:evoltype=D:gtdb_class_counter=c__Gammaproteobacteria--5:gtdb_domain_counter=d__Bacteria--5:gtdb_family_counter=f__Pseudomonadaceae--5:gtdb_genus_counter=g__Pseudomonas_E--5:gtdb_order_counter=o__Pseudomonadales--5:gtdb_phylum_counter=p__Proteobacteria--5:gtdb_species_counter=s__Pseudomonas_E asplenii_A--1||s__Pseudomonas_E sp000282475--1||s__Pseudomonas_E sp011355085--1||s__Pseudomonas_E sp013359695--1||s__Pseudomonas_E sp016650695--1:heptad_counter=MCP-34H--5:lbd_counter=:lca=d__Bacteria:lca_tree=g__Pseudomonas_E:name=N1041849:ref_name_counter=])0.248:0.0143993[&&NHX:Sample_counter=:Type_counter=GTDB--6:capture_class_counter=:capture_domain_counter=:capture_family_counter=:capture_genus_counter=:capture_order_counter=:capture_phylum_counter=:capture_species_counter=:evoltype=D:gtdb_class_counter=c__Gammaproteobacteria--6:gtdb_domain_counter=d__Bacteria--6:gtdb_family_counter=f__Pseudomonadaceae--6:gtdb_genus_counter=g__Pseudomonas_E--6:gtdb_order_counter=o__Pseudomonadales--6:gtdb_phylum_counter=p__Proteobacteria--6:gtdb_species_counter=s__Pseudomonas_E asplenii_A--1||s__Pseudomonas_E sp000282475--1||s__Pseudomonas_E sp011355085--1||s__Pseudomonas_E sp013359695--1||s__Pseudomonas_E sp016650695--1||s__Pseudomonas_E sp902506505--1:heptad_counter=MCP-34H--6:lbd_counter=:lca=d__Bacteria:lca_tree=g__Pseudomonas_E:name=N1041850:ref_name_counter=],(GB_GCA_002840155.1_protein.faa_PGZH01000015.1_100@PF00015_full_PFAM.318.496:0.00311989[&&NHX:Type=GTDB:gtdb_class=c__Gammaproteobacteria:gtdb_domain=d__Bacteria:gtdb_family=f__Pseudomonadaceae:gtdb_genus=g__Pseudomonas_E:gtdb_order=o__Pseudomonadales:gtdb_phylum=p__Proteobacteria:gtdb_species=s__Pseudomonas_E sp002840155:heptad=MCP-34H:species=d__Bacteria_p__Proteobacteria_c__Gammaproteobacteria_o__Pseudomonadales_f__Pseudomonadaceae_g__Pseudomonas_E_s__Pseudomonas_E sp002840155],RS_GCF_001446935.1_protein.faa_NZ_LKKK01000013.1_93@PF00015_full_PFAM.316.508:0.0896718[&&NHX:Type=GTDB:gtdb_class=c__Gammaproteobacteria:gtdb_domain=d__Bacteria:gtdb_family=f__Pseudomonadaceae:gtdb_genus=g__Pseudomonas_E:gtdb_order=o__Pseudomonadales:gtdb_phylum=p__Proteobacteria:gtdb_species=s__Pseudomonas_E sp001446935:heptad=MCP-34H:species=d__Bacteria_p__Proteobacteria_c__Gammaproteobacteria_o__Pseudomonadales_f__Pseudomonadaceae_g__Pseudomonas_E_s__Pseudomonas_E sp001446935])0.855:0.0143271[&&NHX:Sample_counter=:Type_counter=GTDB--2:capture_class_counter=:capture_domain_counter=:capture_family_counter=:capture_genus_counter=:capture_order_counter=:capture_phylum_counter=:capture_species_counter=:evoltype=D:gtdb_class_counter=c__Gammaproteobacteria--2:gtdb_domain_counter=d__Bacteria--2:gtdb_family_counter=f__Pseudomonadaceae--2:gtdb_genus_counter=g__Pseudomonas_E--2:gtdb_order_counter=o__Pseudomonadales--2:gtdb_phylum_counter=p__Proteobacteria--2:gtdb_species_counter=s__Pseudomonas_E sp001446935--1||s__Pseudomonas_E sp002840155--1:heptad_counter=MCP-34H--2:lbd_counter=:lca=d__Bacteria:lca_tree=g__Pseudomonas_E:name=N1041853:ref_name_counter=])0.65:0.00672602[&&NHX:Sample_counter=:Type_counter=GTDB--8:capture_class_counter=:capture_domain_counter=:capture_family_counter=:capture_genus_counter=:capture_order_counter=:capture_phylum_counter=:capture_species_counter=:evoltype=D:gtdb_class_counter=c__Gammaproteobacteria--8:gtdb_domain_counter=d__Bacteria--8:gtdb_family_counter=f__Pseudomonadaceae--8:gtdb_genus_counter=g__Pseudomonas_E--8:gtdb_order_counter=o__Pseudomonadales--8:gtdb_phylum_counter=p__Proteobacteria--8:gtdb_species_counter=s__Pseudomonas_E asplenii_A--1||s__Pseudomonas_E sp000282475--1||s__Pseudomonas_E sp001446935--1||s__Pseudomonas_E sp002840155--1||s__Pseudomonas_E sp011355085--1||s__Pseudomonas_E sp013359695--1||s__Pseudomonas_E sp016650695--1||s__Pseudomonas_E sp902506505--1:heptad_counter=MCP-34H--8:lbd_counter=:lca=d__Bacteria:lca_tree=g__Pseudomonas_E:name=N1041854:ref_name_counter=])0:5e-09[&&NHX:Sample_counter=rhiztom3--2:Type_counter=GTDB--15||capture--2:besthit_avg=96.3:besthit_max=97.8:besthit_min=94.8:besthit_std=2.1213203435596424:besthit_sum=192.6:bitscore_avg=208.5:bitscore_max=229.0:bitscore_min=188.0:bitscore_std=28.991378028648448:bitscore_sum=417.0:capture_class_counter=c__Gammaproteobacteria--2:capture_domain_counter=d__Bacteria--2:capture_family_counter=f__Burkholderiaceae--1||f__Pseudomonadaceae--1:capture_genus_counter=g__Duganella--1||g__Pseudomonas--1:capture_order_counter=o__Burkholderiales--1||o__Pseudomonadales--1:capture_phylum_counter=p__Proteobacteria--2:capture_species_counter=s__Duganella radicis--1||s__Pseudomonas knackmussii--1:evalue_avg=2.8150000000000005e-62:evalue_max=5.63e-62:evalue_min=7.57e-78:evalue_std=3.981011178080262e-62:evalue_sum=5.630000000000001e-62:gapopen_avg=0.0:gapopen_max=0.0:gapopen_min=0.0:gapopen_std=0.0:gapopen_sum=0.0:gtdb_class_counter=c__Gammaproteobacteria--15:gtdb_domain_counter=d__Bacteria--15:gtdb_family_counter=f__Gallaecimonadaceae--1||f__Pseudomonadaceae--14:gtdb_genus_counter=g__Gallaecimonas--1||g__Pseudomonas--2||g__Pseudomonas_E--12:gtdb_order_counter=o__Enterobacterales--1||o__Pseudomonadales--14:gtdb_phylum_counter=p__Proteobacteria--15:gtdb_species_counter=s__Gallaecimonas mangrovi--1||s__Pseudomonas knackmussii--1||s__Pseudomonas sp017589465--1||s__Pseudomonas_E alcaligenes_C--1||s__Pseudomonas_E asplenii_A--1||s__Pseudomonas_E campi--1||s__Pseudomonas_E sp000282475--1||s__Pseudomonas_E sp001446935--1||s__Pseudomonas_E sp002840155--1||s__Pseudomonas_E sp011355085--1||s__Pseudomonas_E sp013359695--1||s__Pseudomonas_E sp014164785--1||s__Pseudomonas_E sp016650695--1||s__Pseudomonas_E sp016901015--1||s__Pseudomonas_E sp902506505--1:heptad_counter=MCP-34H--17:lbd_counter=:lca_tree=f__Pseudomonadaceae:length_avg=125.5:length_max=135.0:length_min=116.0:length_std=13.435028842544403:length_sum=251.0:mismatch_avg=4.5:mismatch_max=6.0:mismatch_min=3.0:mismatch_std=2.1213203435596424:mismatch_sum=9.0:name=N1041855:qcovhsp_avg=98.55:qcovhsp_max=100.0:qcovhsp_min=97.1:qcovhsp_std=2.0506096654409918:qcovhsp_sum=197.1:qend_avg=127.5:qend_max=139.0:qend_min=116.0:qend_std=16.263455967290593:qend_sum=255.0:qstart_avg=3.0:qstart_max=5.0:qstart_min=1.0:qstart_std=2.8284271247461903:qstart_sum=6.0:ref_name_counter=RS_GCF_000689415.1_protein.faa_NZ_HG322950.1_785@PF00015_full_PFAM.319.492--1||RS_GCF_017589465.1_protein.faa_NZ_JAELYA010000002.1_104@PF00015_full_PFAM.323.497--1:scovhsp_avg=72.35:scovhsp_max=77.6:scovhsp_min=67.1:scovhsp_std=7.424621202458749:scovhsp_sum=144.7:send_avg=165.5:send_max=166.0:send_min=165.0:send_std=0.7071067811865476:send_sum=331.0:sstart_avg=41.0:sstart_max=51.0:sstart_min=31.0:sstart_std=14.142135623730951:sstart_sum=82.0])0:6e-09[&&NHX:Sample_counter=rhiztom2--1||rhiztom3--2:Type_counter=GTDB--15||capture--3:besthit_avg=96.3:besthit_max=97.8:besthit_min=94.8:besthit_std=2.1213203435596424:besthit_sum=192.6:bitscore_avg=208.5:bitscore_max=229.0:bitscore_min=188.0:bitscore_std=28.991378028648448:bitscore_sum=417.0:capture_class_counter=c__Gammaproteobacteria--3:capture_domain_counter=d__Bacteria--3:capture_family_counter=f__Burkholderiaceae--1||f__Pseudomonadaceae--2:capture_genus_counter=g__Duganella--1||g__Pseudomonas--1||g__Pseudomonas_E--1:capture_order_counter=o__Burkholderiales--1||o__Pseudomonadales--2:capture_phylum_counter=p__Proteobacteria--3:capture_species_counter=s__Duganella radicis--1||s__Pseudomonas knackmussii--1||s__Pseudomonas_E campi--1:evalue_avg=2.8150000000000005e-62:evalue_max=5.63e-62:evalue_min=7.57e-78:evalue_std=3.981011178080262e-62:evalue_sum=5.630000000000001e-62:gapopen_avg=0.0:gapopen_max=0.0:gapopen_min=0.0:gapopen_std=0.0:gapopen_sum=0.0:gtdb_class_counter=c__Gammaproteobacteria--15:gtdb_domain_counter=d__Bacteria--15:gtdb_family_counter=f__Gallaecimonadaceae--1||f__Pseudomonadaceae--14:gtdb_genus_counter=g__Gallaecimonas--1||g__Pseudomonas--2||g__Pseudomonas_E--12:gtdb_order_counter=o__Enterobacterales--1||o__Pseudomonadales--14:gtdb_phylum_counter=p__Proteobacteria--15:gtdb_species_counter=s__Gallaecimonas mangrovi--1||s__Pseudomonas knackmussii--1||s__Pseudomonas sp017589465--1||s__Pseudomonas_E alcaligenes_C--1||s__Pseudomonas_E asplenii_A--1||s__Pseudomonas_E campi--1||s__Pseudomonas_E sp000282475--1||s__Pseudomonas_E sp001446935--1||s__Pseudomonas_E sp002840155--1||s__Pseudomonas_E sp011355085--1||s__Pseudomonas_E sp013359695--1||s__Pseudomonas_E sp014164785--1||s__Pseudomonas_E sp016650695--1||s__Pseudomonas_E sp016901015--1||s__Pseudomonas_E sp902506505--1:heptad_counter=MCP-34H--18:lbd_counter=:lca_tree=f__Pseudomonadaceae:length_avg=125.5:length_max=135.0:length_min=116.0:length_std=13.435028842544403:length_sum=251.0:mismatch_avg=4.5:mismatch_max=6.0:mismatch_min=3.0:mismatch_std=2.1213203435596424:mismatch_sum=9.0:name=N1041856:qcovhsp_avg=98.55:qcovhsp_max=100.0:qcovhsp_min=97.1:qcovhsp_std=2.0506096654409918:qcovhsp_sum=197.1:qend_avg=127.5:qend_max=139.0:qend_min=116.0:qend_std=16.263455967290593:qend_sum=255.0:qstart_avg=3.0:qstart_max=5.0:qstart_min=1.0:qstart_std=2.8284271247461903:qstart_sum=6.0:ref_name_counter=RS_GCF_000689415.1_protein.faa_NZ_HG322950.1_785@PF00015_full_PFAM.319.492--1||RS_GCF_017589465.1_protein.faa_NZ_JAELYA010000002.1_104@PF00015_full_PFAM.323.497--1:scovhsp_avg=72.35:scovhsp_max=77.6:scovhsp_min=67.1:scovhsp_std=7.424621202458749:scovhsp_sum=144.7:send_avg=165.5:send_max=166.0:send_min=165.0:send_std=0.7071067811865476:send_sum=331.0:sstart_avg=41.0:sstart_max=51.0:sstart_min=31.0:sstart_std=14.142135623730951:sstart_sum=82.0])0.732:0.0132464[&&NHX:Sample_counter=rhiztom2--1||rhiztom3--3:Type_counter=GTDB--15||capture--4:besthit_avg=96.66666666666667:besthit_max=97.8:besthit_min=94.8:besthit_std=1.6289055630494174:besthit_sum=290.0:bitscore_avg=206.66666666666666:bitscore_max=229.0:bitscore_min=188.0:bitscore_std=20.744477176668816:bitscore_sum=620.0:capture_class_counter=c__Alphaproteobacteria--1||c__Gammaproteobacteria--3:capture_domain_counter=d__Bacteria--4:capture_family_counter=f__Burkholderiaceae--1||f__Magnetospirillaceae--1||f__Pseudomonadaceae--2:capture_genus_counter=g__Duganella--1||g__Phaeospirillum--1||g__Pseudomonas--1||g__Pseudomonas_E--1:capture_order_counter=o__Burkholderiales--1||o__Pseudomonadales--2||o__Rhodospirillales--1:capture_phylum_counter=p__Proteobacteria--4:capture_species_counter=s__Duganella radicis--1||s__Phaeospirillum magneticum--1||s__Pseudomonas knackmussii--1||s__Pseudomonas_E campi--1:evalue_avg=1.876668666666667e-62:evalue_max=5.63e-62:evalue_min=7.57e-78:evalue_std=3.2504802834881698e-62:evalue_sum=5.630006000000001e-62:gapopen_avg=0.0:gapopen_max=0.0:gapopen_min=0.0:gapopen_std=0.0:gapopen_sum=0.0:gtdb_class_counter=c__Gammaproteobacteria--15:gtdb_domain_counter=d__Bacteria--15:gtdb_family_counter=f__Gallaecimonadaceae--1||f__Pseudomonadaceae--14:gtdb_genus_counter=g__Gallaecimonas--1||g__Pseudomonas--2||g__Pseudomonas_E--12:gtdb_order_counter=o__Enterobacterales--1||o__Pseudomonadales--14:gtdb_phylum_counter=p__Proteobacteria--15:gtdb_species_counter=s__Gallaecimonas mangrovi--1||s__Pseudomonas knackmussii--1||s__Pseudomonas sp017589465--1||s__Pseudomonas_E alcaligenes_C--1||s__Pseudomonas_E asplenii_A--1||s__Pseudomonas_E campi--1||s__Pseudomonas_E sp000282475--1||s__Pseudomonas_E sp001446935--1||s__Pseudomonas_E sp002840155--1||s__Pseudomonas_E sp011355085--1||s__Pseudomonas_E sp013359695--1||s__Pseudomonas_E sp014164785--1||s__Pseudomonas_E sp016650695--1||s__Pseudomonas_E sp016901015--1||s__Pseudomonas_E sp902506505--1:heptad_counter=MCP-34H--19:lbd_counter=:lca_tree=f__Pseudomonadaceae:length_avg=122.66666666666667:length_max=135.0:length_min=116.0:length_std=10.692676621563628:length_sum=368.0:mismatch_avg=4.0:mismatch_max=6.0:mismatch_min=3.0:mismatch_std=1.7320508075688772:mismatch_sum=12.0:name=N1041857:qcovhsp_avg=99.03333333333335:qcovhsp_max=100.0:qcovhsp_min=97.1:qcovhsp_std=1.674315780649918:qcovhsp_sum=297.1:qend_avg=124.0:qend_max=139.0:qend_min=116.0:qend_std=13.0:qend_sum=372.0:qstart_avg=2.3333333333333335:qstart_max=5.0:qstart_min=1.0:qstart_std=2.3094010767585034:qstart_sum=7.0:ref_name_counter=RS_GCF_000689415.1_protein.faa_NZ_HG322950.1_785@PF00015_full_PFAM.319.492--1||RS_GCF_013200955.2_protein.faa_NZ_CP053697.2_755@PF00015_full_PFAM.322.502--1||RS_GCF_017589465.1_protein.faa_NZ_JAELYA010000002.1_104@PF00015_full_PFAM.323.497--1:scovhsp_avg=69.89999999999999:scovhsp_max=77.6:scovhsp_min=65.0:scovhsp_std=6.750555532695066:scovhsp_sum=209.7:send_avg=151.0:send_max=166.0:send_min=122.0:send_std=25.11971337416094:send_sum=453.0:sstart_avg=29.333333333333332:sstart_max=51.0:sstart_min=6.0:sstart_std=22.54624876411447:sstart_sum=88.0])0.865:0.0425219[&&NHX:Sample_counter=rhiztom1--1||rhiztom2--1||rhiztom3--3:Type_counter=GTDB--15||capture--5:besthit_avg=95.6:besthit_max=97.8:besthit_min=92.4:besthit_std=2.5139610179953054:besthit_sum=382.4:bitscore_avg=199.25:bitscore_max=229.0:bitscore_min=177.0:bitscore_std=22.51480994071828:bitscore_sum=797.0:capture_class_counter=c__Alphaproteobacteria--1||c__Gammaproteobacteria--4:capture_domain_counter=d__Bacteria--5:capture_family_counter=f__Burkholderiaceae--1||f__Magnetospirillaceae--1||f__Pseudomonadaceae--3:capture_genus_counter=g__Duganella--1||g__Phaeospirillum--1||g__Pseudomonas--1||g__Pseudomonas_E--2:capture_order_counter=o__Burkholderiales--1||o__Pseudomonadales--3||o__Rhodospirillales--1:capture_phylum_counter=p__Proteobacteria--5:capture_species_counter=s__Duganella radicis--1||s__Phaeospirillum magneticum--1||s__Pseudomonas knackmussii--1||s__Pseudomonas_E campi--1||s__Pseudomonas_E sp000761545--1:evalue_avg=2.32514075015e-58:evalue_max=9.3e-58:evalue_min=7.57e-78:evalue_std=4.6499061741407424e-58:evalue_sum=9.3005630006e-58:gapopen_avg=0.0:gapopen_max=0.0:gapopen_min=0.0:gapopen_std=0.0:gapopen_sum=0.0:gtdb_class_counter=c__Gammaproteobacteria--15:gtdb_domain_counter=d__Bacteria--15:gtdb_family_counter=f__Gallaecimonadaceae--1||f__Pseudomonadaceae--14:gtdb_genus_counter=g__Gallaecimonas--1||g__Pseudomonas--2||g__Pseudomonas_E--12:gtdb_order_counter=o__Enterobacterales--1||o__Pseudomonadales--14:gtdb_phylum_counter=p__Proteobacteria--15:gtdb_species_counter=s__Gallaecimonas mangrovi--1||s__Pseudomonas knackmussii--1||s__Pseudomonas sp017589465--1||s__Pseudomonas_E alcaligenes_C--1||s__Pseudomonas_E asplenii_A--1||s__Pseudomonas_E campi--1||s__Pseudomonas_E sp000282475--1||s__Pseudomonas_E sp001446935--1||s__Pseudomonas_E sp002840155--1||s__Pseudomonas_E sp011355085--1||s__Pseudomonas_E sp013359695--1||s__Pseudomonas_E sp014164785--1||s__Pseudomonas_E sp016650695--1||s__Pseudomonas_E sp016901015--1||s__Pseudomonas_E sp902506505--1:heptad_counter=MCP-34H--20:lbd_counter=:lca_tree=f__Pseudomonadaceae:length_avg=118.25:length_max=135.0:length_min=105.0:length_std=12.419742348374221:length_sum=473.0:mismatch_avg=5.0:mismatch_max=8.0:mismatch_min=3.0:mismatch_std=2.449489742783178:mismatch_sum=20.0:name=N1041858:qcovhsp_avg=99.275:qcovhsp_max=100.0:qcovhsp_min=97.1:qcovhsp_std=1.4500000000000028:qcovhsp_sum=397.1:qend_avg=119.25:qend_max=139.0:qend_min=105.0:qend_std=14.244882121894399:qend_sum=477.0:qstart_avg=2.0:qstart_max=5.0:qstart_min=1.0:qstart_std=2.0:qstart_sum=8.0:ref_name_counter=RS_GCF_000689415.1_protein.faa_NZ_HG322950.1_785@PF00015_full_PFAM.319.492--2||RS_GCF_013200955.2_protein.faa_NZ_CP053697.2_755@PF00015_full_PFAM.322.502--1||RS_GCF_017589465.1_protein.faa_NZ_JAELYA010000002.1_104@PF00015_full_PFAM.323.497--1:scovhsp_avg=67.6:scovhsp_max=77.6:scovhsp_min=60.7:scovhsp_std=7.1791364383190235:scovhsp_sum=270.4:send_avg=141.25:send_max=166.0:send_min=112.0:send_std=28.30047113859885:send_sum=565.0:sstart_avg=24.0:sstart_max=51.0:sstart_min=6.0:sstart_std=21.275964529643932:sstart_sum=96.0])0.578:0.0345646[&&NHX:Sample_counter=rhiztom1--1||rhiztom2--1||rhiztom3--3:Type_counter=GTDB--16||capture--5:besthit_avg=95.6:besthit_max=97.8:besthit_min=92.4:besthit_std=2.5139610179953054:besthit_sum=382.4:bitscore_avg=199.25:bitscore_max=229.0:bitscore_min=177.0:bitscore_std=22.51480994071828:bitscore_sum=797.0:capture_class_counter=c__Alphaproteobacteria--1||c__Gammaproteobacteria--4:capture_domain_counter=d__Bacteria--5:capture_family_counter=f__Burkholderiaceae--1||f__Magnetospirillaceae--1||f__Pseudomonadaceae--3:capture_genus_counter=g__Duganella--1||g__Phaeospirillum--1||g__Pseudomonas--1||g__Pseudomonas_E--2:capture_order_counter=o__Burkholderiales--1||o__Pseudomonadales--3||o__Rhodospirillales--1:capture_phylum_counter=p__Proteobacteria--5:capture_species_counter=s__Duganella radicis--1||s__Phaeospirillum magneticum--1||s__Pseudomonas knackmussii--1||s__Pseudomonas_E campi--1||s__Pseudomonas_E sp000761545--1:evalue_avg=2.32514075015e-58:evalue_max=9.3e-58:evalue_min=7.57e-78:evalue_std=4.6499061741407424e-58:evalue_sum=9.3005630006e-58:gapopen_avg=0.0:gapopen_max=0.0:gapopen_min=0.0:gapopen_std=0.0:gapopen_sum=0.0:gtdb_class_counter=c__Gammaproteobacteria--16:gtdb_domain_counter=d__Bacteria--16:gtdb_family_counter=f__Gallaecimonadaceae--1||f__Ketobacteraceae--1||f__Pseudomonadaceae--14:gtdb_genus_counter=g__Gallaecimonas--1||g__HdN1--1||g__Pseudomonas--2||g__Pseudomonas_E--12:gtdb_order_counter=o__Enterobacterales--1||o__Pseudomonadales--15:gtdb_phylum_counter=p__Proteobacteria--16:gtdb_species_counter=s__Gallaecimonas mangrovi--1||s__HdN1 sp000198515--1||s__Pseudomonas knackmussii--1||s__Pseudomonas sp017589465--1||s__Pseudomonas_E alcaligenes_C--1||s__Pseudomonas_E asplenii_A--1||s__Pseudomonas_E campi--1||s__Pseudomonas_E sp000282475--1||s__Pseudomonas_E sp001446935--1||s__Pseudomonas_E sp002840155--1||s__Pseudomonas_E sp011355085--1||s__Pseudomonas_E sp013359695--1||s__Pseudomonas_E sp014164785--1||s__Pseudomonas_E sp016650695--1||s__Pseudomonas_E sp016901015--1||s__Pseudomonas_E sp902506505--1:heptad_counter=MCP-34H--21:lbd_counter=:lca_tree=o__Pseudomonadales:length_avg=118.25:length_max=135.0:length_min=105.0:length_std=12.419742348374221:length_sum=473.0:mismatch_avg=5.0:mismatch_max=8.0:mismatch_min=3.0:mismatch_std=2.449489742783178:mismatch_sum=20.0:name=N1041859:qcovhsp_avg=99.275:qcovhsp_max=100.0:qcovhsp_min=97.1:qcovhsp_std=1.4500000000000028:qcovhsp_sum=397.1:qend_avg=119.25:qend_max=139.0:qend_min=105.0:qend_std=14.244882121894399:qend_sum=477.0:qstart_avg=2.0:qstart_max=5.0:qstart_min=1.0:qstart_std=2.0:qstart_sum=8.0:ref_name_counter=RS_GCF_000689415.1_protein.faa_NZ_HG322950.1_785@PF00015_full_PFAM.319.492--2||RS_GCF_013200955.2_protein.faa_NZ_CP053697.2_755@PF00015_full_PFAM.322.502--1||RS_GCF_017589465.1_protein.faa_NZ_JAELYA010000002.1_104@PF00015_full_PFAM.323.497--1:scovhsp_avg=67.6:scovhsp_max=77.6:scovhsp_min=60.7:scovhsp_std=7.1791364383190235:scovhsp_sum=270.4:send_avg=141.25:send_max=166.0:send_min=112.0:send_std=28.30047113859885:send_sum=565.0:sstart_avg=24.0:sstart_max=51.0:sstart_min=6.0:sstart_std=21.275964529643932:sstart_sum=96.0])0.968:0.0702712[&&NHX:Sample_counter=rhiztom1--1||rhiztom2--1||rhiztom3--3:Type_counter=GTDB--19||capture--5:besthit_avg=95.6:besthit_max=97.8:besthit_min=92.4:besthit_std=2.5139610179953054:besthit_sum=382.4:bitscore_avg=199.25:bitscore_max=229.0:bitscore_min=177.0:bitscore_std=22.51480994071828:bitscore_sum=797.0:capture_class_counter=c__Alphaproteobacteria--1||c__Gammaproteobacteria--4:capture_domain_counter=d__Bacteria--5:capture_family_counter=f__Burkholderiaceae--1||f__Magnetospirillaceae--1||f__Pseudomonadaceae--3:capture_genus_counter=g__Duganella--1||g__Phaeospirillum--1||g__Pseudomonas--1||g__Pseudomonas_E--2:capture_order_counter=o__Burkholderiales--1||o__Pseudomonadales--3||o__Rhodospirillales--1:capture_phylum_counter=p__Proteobacteria--5:capture_species_counter=s__Duganella radicis--1||s__Phaeospirillum magneticum--1||s__Pseudomonas knackmussii--1||s__Pseudomonas_E campi--1||s__Pseudomonas_E sp000761545--1:evalue_avg=2.32514075015e-58:evalue_max=9.3e-58:evalue_min=7.57e-78:evalue_std=4.6499061741407424e-58:evalue_sum=9.3005630006e-58:gapopen_avg=0.0:gapopen_max=0.0:gapopen_min=0.0:gapopen_std=0.0:gapopen_sum=0.0:gtdb_class_counter=c__Gammaproteobacteria--19:gtdb_domain_counter=d__Bacteria--19:gtdb_family_counter=f__Gallaecimonadaceae--1||f__Ketobacteraceae--1||f__Pseudomonadaceae--14||f__UBA3065--3:gtdb_genus_counter=g__Gallaecimonas--1||g__HdN1--1||g__Pseudomonas--2||g__Pseudomonas_E--12||g__UBA3065--3:gtdb_order_counter=o__Burkholderiales--3||o__Enterobacterales--1||o__Pseudomonadales--15:gtdb_phylum_counter=p__Proteobacteria--19:gtdb_species_counter=s__Gallaecimonas mangrovi--1||s__HdN1 sp000198515--1||s__Pseudomonas knackmussii--1||s__Pseudomonas sp017589465--1||s__Pseudomonas_E alcaligenes_C--1||s__Pseudomonas_E asplenii_A--1||s__Pseudomonas_E campi--1||s__Pseudomonas_E sp000282475--1||s__Pseudomonas_E sp001446935--1||s__Pseudomonas_E sp002840155--1||s__Pseudomonas_E sp011355085--1||s__Pseudomonas_E sp013359695--1||s__Pseudomonas_E sp014164785--1||s__Pseudomonas_E sp016650695--1||s__Pseudomonas_E sp016901015--1||s__Pseudomonas_E sp902506505--1||s__UBA3065 sp002367415--2||s__UBA3065 sp009923755--1:heptad_counter=MCP-34H--24:lbd_counter=:lca_tree=c__Gammaproteobacteria:length_avg=118.25:length_max=135.0:length_min=105.0:length_std=12.419742348374221:length_sum=473.0:mismatch_avg=5.0:mismatch_max=8.0:mismatch_min=3.0:mismatch_std=2.449489742783178:mismatch_sum=20.0:name=N1041860:qcovhsp_avg=99.275:qcovhsp_max=100.0:qcovhsp_min=97.1:qcovhsp_std=1.4500000000000028:qcovhsp_sum=397.1:qend_avg=119.25:qend_max=139.0:qend_min=105.0:qend_std=14.244882121894399:qend_sum=477.0:qstart_avg=2.0:qstart_max=5.0:qstart_min=1.0:qstart_std=2.0:qstart_sum=8.0:ref_name_counter=RS_GCF_000689415.1_protein.faa_NZ_HG322950.1_785@PF00015_full_PFAM.319.492--2||RS_GCF_013200955.2_protein.faa_NZ_CP053697.2_755@PF00015_full_PFAM.322.502--1||RS_GCF_017589465.1_protein.faa_NZ_JAELYA010000002.1_104@PF00015_full_PFAM.323.497--1:scovhsp_avg=67.6:scovhsp_max=77.6:scovhsp_min=60.7:scovhsp_std=7.1791364383190235:scovhsp_sum=270.4:send_avg=141.25:send_max=166.0:send_min=112.0:send_std=28.30047113859885:send_sum=565.0:sstart_avg=24.0:sstart_max=51.0:sstart_min=6.0:sstart_std=21.275964529643932:sstart_sum=96.0],((d4501c93-67cf-49c7-90b9-53b37ed0e9e0_3@MCPsignal.282.368:0.120114[&&NHX:Sample=rhizpot1:Type=capture:capture_class=c__Gammaproteobacteria:capture_domain=d__Bacteria:capture_family=f__Pseudomonadaceae:capture_genus=g__Pseudomonas_A:capture_order=o__Pseudomonadales:capture_phylum=p__Proteobacteria:capture_species=s__Pseudomonas_A sp003488145:heptad=MCP-34H],(GB_GCA_001313065.1_protein.faa_BBFD01000276.1_10@PF00015_full_PFAM.67.243:5e-09[&&NHX:Type=GTDB:gtdb_class=c__Gammaproteobacteria:gtdb_domain=d__Bacteria:gtdb_family=f__Chitinibacteraceae:gtdb_genus=g__Amantichitinum:gtdb_order=o__Burkholderiales:gtdb_phylum=p__Proteobacteria:gtdb_species=s__Amantichitinum sp001313065:heptad=MCP-34H:species=d__Bacteria_p__Proteobacteria_c__Gammaproteobacteria_o__Burkholderiales_f__Chitinibacteraceae_g__Amantichitinum_s__Amantichitinum sp001313065],RS_GCF_001294205.1_protein.faa_NZ_LAQT01000001.1_114@PF00015_full_PFAM.318.493:5e-09[&&NHX:Type=GTDB:gtdb_class=c__Gammaproteobacteria:gtdb_domain=d__Bacteria:gtdb_family=f__Chitinibacteraceae:gtdb_genus=g__Amantichitinum:gtdb_order=o__Burkholderiales:gtdb_phylum=p__Proteobacteria:gtdb_species=s__Amantichitinum ursilacus:heptad=MCP-34H:species=d__Bacteria_p__Proteobacteria_c__Gammaproteobacteria_o__Burkholderiales_f__Chitinibacteraceae_g__Amantichitinum_s__Amantichitinum ursilacus])0.967:0.169948[&&NHX:Sample_counter=:Type_counter=GTDB--2:capture_class_counter=:capture_domain_counter=:capture_family_counter=:capture_genus_counter=:capture_order_counter=:capture_phylum_counter=:capture_species_counter=:evoltype=D:gtdb_class_counter=c__Gammaproteobacteria--2:gtdb_domain_counter=d__Bacteria--2:gtdb_family_counter=f__Chitinibacteraceae--2:gtdb_genus_counter=g__Amantichitinum--2:gtdb_order_counter=o__Burkholderiales--2:gtdb_phylum_counter=p__Proteobacteria--2:gtdb_species_counter=s__Amantichitinum sp001313065--1||s__Amantichitinum ursilacus--1:heptad_counter=MCP-34H--2:lbd_counter=:lca=d__Bacteria:lca_tree=g__Amantichitinum:name=N1041864:ref_name_counter=])0.708:0.0244215[&&NHX:Sample_counter=rhizpot1--1:Type_counter=GTDB--2||capture--1:capture_class_counter=c__Gammaproteobacteria--1:capture_domain_counter=d__Bacteria--1:capture_family_counter=f__Pseudomonadaceae--1:capture_genus_counter=g__Pseudomonas_A--1:capture_order_counter=o__Pseudomonadales--1:capture_phylum_counter=p__Proteobacteria--1:capture_species_counter=s__Pseudomonas_A sp003488145--1:gtdb_class_counter=c__Gammaproteobacteria--2:gtdb_domain_counter=d__Bacteria--2:gtdb_family_counter=f__Chitinibacteraceae--2:gtdb_genus_counter=g__Amantichitinum--2:gtdb_order_counter=o__Burkholderiales--2:gtdb_phylum_counter=p__Proteobacteria--2:gtdb_species_counter=s__Amantichitinum sp001313065--1||s__Amantichitinum ursilacus--1:heptad_counter=MCP-34H--3:lbd_counter=:lca_tree=g__Amantichitinum:name=N1041865:ref_name_counter=],RS_GCF_000711875.1_protein.faa_NZ_JONM01000003.1_98@PF00015_full_PFAM.322.495:0.132823[&&NHX:Type=GTDB:gtdb_class=c__Gammaproteobacteria:gtdb_domain=d__Bacteria:gtdb_family=f__Chitinibacteraceae:gtdb_genus=g__Andreprevotia:gtdb_order=o__Burkholderiales:gtdb_phylum=p__Proteobacteria:gtdb_species=s__Andreprevotia chitinilytica:heptad=MCP-34H:species=d__Bacteria_p__Proteobacteria_c__Gammaproteobacteria_o__Burkholderiales_f__Chitinibacteraceae_g__Andreprevotia_s__Andreprevotia chitinilytica])0.667:0.0367683[&&NHX:Sample_counter=rhizpot1--1:Type_counter=GTDB--3||capture--1:capture_class_counter=c__Gammaproteobacteria--1:capture_domain_counter=d__Bacteria--1:capture_family_counter=f__Pseudomonadaceae--1:capture_genus_counter=g__Pseudomonas_A--1:capture_order_counter=o__Pseudomonadales--1:capture_phylum_counter=p__Proteobacteria--1:capture_species_counter=s__Pseudomonas_A sp003488145--1:gtdb_class_counter=c__Gammaproteobacteria--3:gtdb_domain_counter=d__Bacteria--3:gtdb_family_counter=f__Chitinibacteraceae--3:gtdb_genus_counter=g__Amantichitinum--2||g__Andreprevotia--1:gtdb_order_counter=o__Burkholderiales--3:gtdb_phylum_counter=p__Proteobacteria--3:gtdb_species_counter=s__Amantichitinum sp001313065--1||s__Amantichitinum ursilacus--1||s__Andreprevotia chitinilytica--1:heptad_counter=MCP-34H--4:lbd_counter=:lca_tree=f__Chitinibacteraceae:name=N1041867:ref_name_counter=])0.557:0.00555124[&&NHX:Sample_counter=rhizpot1--1||rhiztom1--1||rhiztom2--1||rhiztom3--3:Type_counter=GTDB--22||capture--6:besthit_avg=95.6:besthit_max=97.8:besthit_min=92.4:besthit_std=2.5139610179953054:besthit_sum=382.4:bitscore_avg=199.25:bitscore_max=229.0:bitscore_min=177.0:bitscore_std=22.51480994071828:bitscore_sum=797.0:capture_class_counter=c__Alphaproteobacteria--1||c__Gammaproteobacteria--5:capture_domain_counter=d__Bacteria--6:capture_family_counter=f__Burkholderiaceae--1||f__Magnetospirillaceae--1||f__Pseudomonadaceae--4:capture_genus_counter=g__Duganella--1||g__Phaeospirillum--1||g__Pseudomonas--1||g__Pseudomonas_A--1||g__Pseudomonas_E--2:capture_order_counter=o__Burkholderiales--1||o__Pseudomonadales--4||o__Rhodospirillales--1:capture_phylum_counter=p__Proteobacteria--6:capture_species_counter=s__Duganella radicis--1||s__Phaeospirillum magneticum--1||s__Pseudomonas knackmussii--1||s__Pseudomonas_A sp003488145--1||s__Pseudomonas_E campi--1||s__Pseudomonas_E sp000761545--1:evalue_avg=2.32514075015e-58:evalue_max=9.3e-58:evalue_min=7.57e-78:evalue_std=4.6499061741407424e-58:evalue_sum=9.3005630006e-58:gapopen_avg=0.0:gapopen_max=0.0:gapopen_min=0.0:gapopen_std=0.0:gapopen_sum=0.0:gtdb_class_counter=c__Gammaproteobacteria--22:gtdb_domain_counter=d__Bacteria--22:gtdb_family_counter=f__Chitinibacteraceae--3||f__Gallaecimonadaceae--1||f__Ketobacteraceae--1||f__Pseudomonadaceae--14||f__UBA3065--3:gtdb_genus_counter=g__Amantichitinum--2||g__Andreprevotia--1||g__Gallaecimonas--1||g__HdN1--1||g__Pseudomonas--2||g__Pseudomonas_E--12||g__UBA3065--3:gtdb_order_counter=o__Burkholderiales--6||o__Enterobacterales--1||o__Pseudomonadales--15:gtdb_phylum_counter=p__Proteobacteria--22:gtdb_species_counter=s__Amantichitinum sp001313065--1||s__Amantichitinum ursilacus--1||s__Andreprevotia chitinilytica--1||s__Gallaecimonas mangrovi--1||s__HdN1 sp000198515--1||s__Pseudomonas knackmussii--1||s__Pseudomonas sp017589465--1||s__Pseudomonas_E alcaligenes_C--1||s__Pseudomonas_E asplenii_A--1||s__Pseudomonas_E campi--1||s__Pseudomonas_E sp000282475--1||s__Pseudomonas_E sp001446935--1||s__Pseudomonas_E sp002840155--1||s__Pseudomonas_E sp011355085--1||s__Pseudomonas_E sp013359695--1||s__Pseudomonas_E sp014164785--1||s__Pseudomonas_E sp016650695--1||s__Pseudomonas_E sp016901015--1||s__Pseudomonas_E sp902506505--1||s__UBA3065 sp002367415--2||s__UBA3065 sp009923755--1:heptad_counter=MCP-34H--28:lbd_counter=:lca_tree=c__Gammaproteobacteria:length_avg=118.25:length_max=135.0:length_min=105.0:length_std=12.419742348374221:length_sum=473.0:mismatch_avg=5.0:mismatch_max=8.0:mismatch_min=3.0:mismatch_std=2.449489742783178:mismatch_sum=20.0:name=N1041868:qcovhsp_avg=99.275:qcovhsp_max=100.0:qcovhsp_min=97.1:qcovhsp_std=1.4500000000000028:qcovhsp_sum=397.1:qend_avg=119.25:qend_max=139.0:qend_min=105.0:qend_std=14.244882121894399:qend_sum=477.0:qstart_avg=2.0:qstart_max=5.0:qstart_min=1.0:qstart_std=2.0:qstart_sum=8.0:ref_name_counter=RS_GCF_000689415.1_protein.faa_NZ_HG322950.1_785@PF00015_full_PFAM.319.492--2||RS_GCF_013200955.2_protein.faa_NZ_CP053697.2_755@PF00015_full_PFAM.322.502--1||RS_GCF_017589465.1_protein.faa_NZ_JAELYA010000002.1_104@PF00015_full_PFAM.323.497--1:scovhsp_avg=67.6:scovhsp_max=77.6:scovhsp_min=60.7:scovhsp_std=7.1791364383190235:scovhsp_sum=270.4:send_avg=141.25:send_max=166.0:send_min=112.0:send_std=28.30047113859885:send_sum=565.0:sstart_avg=24.0:sstart_max=51.0:sstart_min=6.0:sstart_std=21.275964529643932:sstart_sum=96.0])0.91:0.0503757[&&NHX:Sample_counter=rhizpot1--1||rhiztom1--1||rhiztom2--1||rhiztom3--4:Type_counter=GTDB--22||capture--7:besthit_avg=93.13999999999999:besthit_max=97.8:besthit_min=83.3:besthit_std=5.915910749833875:besthit_sum=465.69999999999993:bitscore_avg=195.4:bitscore_max=229.0:bitscore_min=177.0:bitscore_std=21.31431443889294:bitscore_sum=977.0:capture_class_counter=c__Alphaproteobacteria--1||c__Gammaproteobacteria--6:capture_domain_counter=d__Bacteria--7:capture_family_counter=f__Burkholderiaceae--1||f__CAIRSR01--1||f__Magnetospirillaceae--1||f__Pseudomonadaceae--4:capture_genus_counter=g__CAIRSR01--1||g__Duganella--1||g__Phaeospirillum--1||g__Pseudomonas--1||g__Pseudomonas_A--1||g__Pseudomonas_E--2:capture_order_counter=o__Burkholderiales--1||o__CAIRSR01--1||o__Pseudomonadales--4||o__Rhodospirillales--1:capture_phylum_counter=p__Proteobacteria--7:capture_species_counter=s__CAIRSR01 sp903824965--1||s__Duganella radicis--1||s__Phaeospirillum magneticum--1||s__Pseudomonas knackmussii--1||s__Pseudomonas_A sp003488145--1||s__Pseudomonas_E campi--1||s__Pseudomonas_E sp000761545--1:evalue_avg=2.2261126001199997e-58:evalue_max=9.3e-58:evalue_min=7.57e-78:evalue_std=4.033020387219232e-58:evalue_sum=1.11305630006e-57:gapopen_avg=0.0:gapopen_max=0.0:gapopen_min=0.0:gapopen_std=0.0:gapopen_sum=0.0:gtdb_class_counter=c__Gammaproteobacteria--22:gtdb_domain_counter=d__Bacteria--22:gtdb_family_counter=f__Chitinibacteraceae--3||f__Gallaecimonadaceae--1||f__Ketobacteraceae--1||f__Pseudomonadaceae--14||f__UBA3065--3:gtdb_genus_counter=g__Amantichitinum--2||g__Andreprevotia--1||g__Gallaecimonas--1||g__HdN1--1||g__Pseudomonas--2||g__Pseudomonas_E--12||g__UBA3065--3:gtdb_order_counter=o__Burkholderiales--6||o__Enterobacterales--1||o__Pseudomonadales--15:gtdb_phylum_counter=p__Proteobacteria--22:gtdb_species_counter=s__Amantichitinum sp001313065--1||s__Amantichitinum ursilacus--1||s__Andreprevotia chitinilytica--1||s__Gallaecimonas mangrovi--1||s__HdN1 sp000198515--1||s__Pseudomonas knackmussii--1||s__Pseudomonas sp017589465--1||s__Pseudomonas_E alcaligenes_C--1||s__Pseudomonas_E asplenii_A--1||s__Pseudomonas_E campi--1||s__Pseudomonas_E sp000282475--1||s__Pseudomonas_E sp001446935--1||s__Pseudomonas_E sp002840155--1||s__Pseudomonas_E sp011355085--1||s__Pseudomonas_E sp013359695--1||s__Pseudomonas_E sp014164785--1||s__Pseudomonas_E sp016650695--1||s__Pseudomonas_E sp016901015--1||s__Pseudomonas_E sp902506505--1||s__UBA3065 sp002367415--2||s__UBA3065 sp009923755--1:heptad_counter=MCP-34H--29:lbd_counter=:lca_tree=c__Gammaproteobacteria:length_avg=118.6:length_max=135.0:length_min=105.0:length_std=10.78424777163433:length_sum=593.0:mismatch_avg=8.0:mismatch_max=20.0:mismatch_min=3.0:mismatch_std=7.035623639735144:mismatch_sum=40.0:name=N1041869:qcovhsp_avg=99.25999999999999:qcovhsp_max=100.0:qcovhsp_min=97.1:qcovhsp_std=1.256184699795379:qcovhsp_sum=496.29999999999995:qend_avg=119.4:qend_max=139.0:qend_min=105.0:qend_std=12.340988615179905:qend_sum=597.0:qstart_avg=1.8:qstart_max=5.0:qstart_min=1.0:qstart_std=1.7888543819998322:qstart_sum=9.0:ref_name_counter=GB_GCA_003583745.1_protein.faa_QXPY01000012.1_156@PF00015_full_PFAM.315.516--1||RS_GCF_000689415.1_protein.faa_NZ_HG322950.1_785@PF00015_full_PFAM.319.492--2||RS_GCF_013200955.2_protein.faa_NZ_CP053697.2_755@PF00015_full_PFAM.322.502--1||RS_GCF_017589465.1_protein.faa_NZ_JAELYA010000002.1_104@PF00015_full_PFAM.323.497--1:scovhsp_avg=66.02:scovhsp_max=77.6:scovhsp_min=59.7:scovhsp_std=7.151013914124342:scovhsp_sum=330.09999999999997:send_avg=138.4:send_max=166.0:send_min=112.0:send_std=25.323901753086943:send_sum=692.0:sstart_avg=20.8:sstart_max=51.0:sstart_min=6.0:sstart_std=19.766132651583618:sstart_sum=104.0],(((GB_GCA_016195985.1_protein.faa_JACPYP010000007.1_65@PF00015_full_PFAM.319.504:0.0303326[&&NHX:Type=GTDB:gtdb_class=c__Holophagae:gtdb_domain=d__Bacteria:gtdb_family=f__Holophagaceae:gtdb_genus=g__Geothrix:gtdb_order=o__Holophagales:gtdb_phylum=p__Acidobacteriota:gtdb_species=s__Geothrix sp016195985:heptad=MCP-34H:species=d__Bacteria_p__Acidobacteriota_c__Holophagae_o__Holophagales_f__Holophagaceae_g__Geothrix_s__Geothrix sp016195985],GB_GCA_016192145.1_protein.faa_JACPUT010000014.1_19@PF00015_full_PFAM.316.503:0.0466582[&&NHX:Type=GTDB:gtdb_class=c__Holophagae:gtdb_domain=d__Bacteria:gtdb_family=f__Holophagaceae:gtdb_genus=g__JAFDVN01:gtdb_order=o__Holophagales:gtdb_phylum=p__Acidobacteriota:gtdb_species=s__JAFDVN01 sp016192145:heptad=MCP-34H:species=d__Bacteria_p__Acidobacteriota_c__Holophagae_o__Holophagales_f__Holophagaceae_g__JAFDVN01_s__JAFDVN01 sp016192145])0.971:0.0531123[&&NHX:Sample_counter=:Type_counter=GTDB--2:capture_class_counter=:capture_domain_counter=:capture_family_counter=:capture_genus_counter=:capture_order_counter=:capture_phylum_counter=:capture_species_counter=:evoltype=D:gtdb_class_counter=c__Holophagae--2:gtdb_domain_counter=d__Bacteria--2:gtdb_family_counter=f__Holophagaceae--2:gtdb_genus_counter=g__Geothrix--1||g__JAFDVN01--1:gtdb_order_counter=o__Holophagales--2:gtdb_phylum_counter=p__Acidobacteriota--2:gtdb_species_counter=s__Geothrix sp016195985--1||s__JAFDVN01 sp016192145--1:heptad_counter=MCP-34H--2:lbd_counter=:lca=d__Bacteria:lca_tree=f__Holophagaceae:name=N1041872:ref_name_counter=],((GB_GCA_017859955.1_protein.faa_JAFNAB010000053.1_14@PF00015_full_PFAM.324.493:0.0110933[&&NHX:Type=GTDB:gtdb_class=c__Holophagae:gtdb_domain=d__Bacteria:gtdb_family=f__Holophagaceae:gtdb_genus=g__Holophaga:gtdb_order=o__Holophagales:gtdb_phylum=p__Acidobacteriota:gtdb_species=s__Holophaga sp017859955:heptad=MCP-34H:species=d__Bacteria_p__Acidobacteriota_c__Holophagae_o__Holophagales_f__Holophagaceae_g__Holophaga_s__Holophaga sp017859955],(RS_GCF_000242615.2_protein.faa_NZ_KI912268.1_1725@PF00015_full_PFAM.1186.1369:5e-09[&&NHX:Type=GTDB:gtdb_class=c__Holophagae:gtdb_domain=d__Bacteria:gtdb_family=f__Holophagaceae:gtdb_genus=g__Holophaga:gtdb_order=o__Holophagales:gtdb_phylum=p__Acidobacteriota:gtdb_species=s__Holophaga foetida:heptad=MCP-34H:species=d__Bacteria_p__Acidobacteriota_c__Holophagae_o__Holophagales_f__Holophagaceae_g__Holophaga_s__Holophaga foetida],GB_GCA_017859955.1_protein.faa_JAFNAB010000083.1_14@PF00015_full_PFAM.401.584:0.0170411[&&NHX:Type=GTDB:gtdb_class=c__Holophagae:gtdb_domain=d__Bacteria:gtdb_family=f__Holophagaceae:gtdb_genus=g__Holophaga:gtdb_order=o__Holophagales:gtdb_phylum=p__Acidobacteriota:gtdb_species=s__Holophaga sp017859955:heptad=MCP-34H:species=d__Bacteria_p__Acidobacteriota_c__Holophagae_o__Holophagales_f__Holophagaceae_g__Holophaga_s__Holophaga sp017859955])0.902:0.0174595[&&NHX:Sample_counter=:Type_counter=GTDB--2:capture_class_counter=:capture_domain_counter=:capture_family_counter=:capture_genus_counter=:capture_order_counter=:capture_phylum_counter=:capture_species_counter=:evoltype=D:gtdb_class_counter=c__Holophagae--2:gtdb_domain_counter=d__Bacteria--2:gtdb_family_counter=f__Holophagaceae--2:gtdb_genus_counter=g__Holophaga--2:gtdb_order_counter=o__Holophagales--2:gtdb_phylum_counter=p__Acidobacteriota--2:gtdb_species_counter=s__Holophaga foetida--1||s__Holophaga sp017859955--1:heptad_counter=MCP-34H--2:lbd_counter=:lca=d__Bacteria:lca_tree=g__Holophaga:name=N1041876:ref_name_counter=])0.967:0.0545325[&&NHX:Sample_counter=:Type_counter=GTDB--3:capture_class_counter=:capture_domain_counter=:capture_family_counter=:capture_genus_counter=:capture_order_counter=:capture_phylum_counter=:capture_species_counter=:evoltype=D:gtdb_class_counter=c__Holophagae--3:gtdb_domain_counter=d__Bacteria--3:gtdb_family_counter=f__Holophagaceae--3:gtdb_genus_counter=g__Holophaga--3:gtdb_order_counter=o__Holophagales--3:gtdb_phylum_counter=p__Acidobacteriota--3:gtdb_species_counter=s__Holophaga foetida--1||s__Holophaga sp017859955--2:heptad_counter=MCP-34H--3:lbd_counter=:lca=d__Bacteria:lca_tree=g__Holophaga:name=N1041877:ref_name_counter=],(GB_GCA_002298155.1_protein.faa_DBME01000165.1_4@PF00015_full_PFAM.44.225:0.0403131[&&NHX:Type=GTDB:gtdb_class=c__Holophagae:gtdb_domain=d__Bacteria:gtdb_family=f__Holophagaceae:gtdb_genus=g__Holophaga:gtdb_order=o__Holophagales:gtdb_phylum=p__Acidobacteriota:gtdb_species=s__Holophaga sp002298155:heptad=MCP-34H:species=d__Bacteria_p__Acidobacteriota_c__Holophagae_o__Holophagales_f__Holophagaceae_g__Holophaga_s__Holophaga sp002298155],(((GB_GCA_002298155.1_protein.faa_DBME01000013.1_24@PF00015_full_PFAM.325.498:0.0281646[&&NHX:Type=GTDB:gtdb_class=c__Holophagae:gtdb_domain=d__Bacteria:gtdb_family=f__Holophagaceae:gtdb_genus=g__Holophaga:gtdb_order=o__Holophagales:gtdb_phylum=p__Acidobacteriota:gtdb_species=s__Holophaga sp002298155:heptad=MCP-34H:species=d__Bacteria_p__Acidobacteriota_c__Holophagae_o__Holophagales_f__Holophagaceae_g__Holophaga_s__Holophaga sp002298155],GB_GCA_002297665.1_protein.faa_DBMS01000162.1_26@PF00015_full_PFAM.319.493:0.0484032[&&NHX:Type=GTDB:gtdb_class=c__Holophagae:gtdb_domain=d__Bacteria:gtdb_family=f__Holophagaceae:gtdb_genus=g__Holophaga:gtdb_order=o__Holophagales:gtdb_phylum=p__Acidobacteriota:gtdb_species=s__Holophaga sp002297665:heptad=MCP-34H:species=d__Bacteria_p__Acidobacteriota_c__Holophagae_o__Holophagales_f__Holophagaceae_g__Holophaga_s__Holophaga sp002297665])0.907:0.0197276[&&NHX:Sample_counter=:Type_counter=GTDB--2:capture_class_counter=:capture_domain_counter=:capture_family_counter=:capture_genus_counter=:capture_order_counter=:capture_phylum_counter=:capture_species_counter=:evoltype=D:gtdb_class_counter=c__Holophagae--2:gtdb_domain_counter=d__Bacteria--2:gtdb_family_counter=f__Holophagaceae--2:gtdb_genus_counter=g__Holophaga--2:gtdb_order_counter=o__Holophagales--2:gtdb_phylum_counter=p__Acidobacteriota--2:gtdb_species_counter=s__Holophaga sp002297665--1||s__Holophaga sp002298155--1:heptad_counter=MCP-34H--2:lbd_counter=:lca=d__Bacteria:lca_tree=g__Holophaga:name=N1041881:ref_name_counter=],GB_GCA_002297665.1_protein.faa_DBMS01000164.1_6@PF00015_full_PFAM.329.467:0.00590787[&&NHX:Type=GTDB:gtdb_class=c__Holophagae:gtdb_domain=d__Bacteria:gtdb_family=f__Holophagaceae:gtdb_genus=g__Holophaga:gtdb_order=o__Holophagales:gtdb_phylum=p__Acidobacteriota:gtdb_species=s__Holophaga sp002297665:heptad=MCP-34H:species=d__Bacteria_p__Acidobacteriota_c__Holophagae_o__Holophagales_f__Holophagaceae_g__Holophaga_s__Holophaga sp002297665])0.135:0.00571984[&&NHX:Sample_counter=:Type_counter=GTDB--3:capture_class_counter=:capture_domain_counter=:capture_family_counter=:capture_genus_counter=:capture_order_counter=:capture_phylum_counter=:capture_species_counter=:evoltype=D:gtdb_class_counter=c__Holophagae--3:gtdb_domain_counter=d__Bacteria--3:gtdb_family_counter=f__Holophagaceae--3:gtdb_genus_counter=g__Holophaga--3:gtdb_order_counter=o__Holophagales--3:gtdb_phylum_counter=p__Acidobacteriota--3:gtdb_species_counter=s__Holophaga sp002297665--2||s__Holophaga sp002298155--1:heptad_counter=MCP-34H--3:lbd_counter=:lca=d__Bacteria:lca_tree=g__Holophaga:name=N1041883:ref_name_counter=],((GB_GCA_002297665.1_protein.faa_DBMS01000277.1_8@PF00015_full_PFAM.332.504:0.0280387[&&NHX:Type=GTDB:gtdb_class=c__Holophagae:gtdb_domain=d__Bacteria:gtdb_family=f__Holophagaceae:gtdb_genus=g__Holophaga:gtdb_order=o__Holophagales:gtdb_phylum=p__Acidobacteriota:gtdb_species=s__Holophaga sp002297665:heptad=MCP-34H:species=d__Bacteria_p__Acidobacteriota_c__Holophagae_o__Holophagales_f__Holophagaceae_g__Holophaga_s__Holophaga sp002297665],GB_GCA_002297665.1_protein.faa_DBMS01000066.1_9@PF00015_full_PFAM.427.586:0.0587229[&&NHX:Type=GTDB:gtdb_class=c__Holophagae:gtdb_domain=d__Bacteria:gtdb_family=f__Holophagaceae:gtdb_genus=g__Holophaga:gtdb_order=o__Holophagales:gtdb_phylum=p__Acidobacteriota:gtdb_species=s__Holophaga sp002297665:heptad=MCP-34H:species=d__Bacteria_p__Acidobacteriota_c__Holophagae_o__Holophagales_f__Holophagaceae_g__Holophaga_s__Holophaga sp002297665])0.801:0.0285038[&&NHX:Sample_counter=:Type_counter=GTDB--2:capture_class_counter=:capture_domain_counter=:capture_family_counter=:capture_genus_counter=:capture_order_counter=:capture_phylum_counter=:capture_species_counter=:evoltype=D:gtdb_class_counter=c__Holophagae--2:gtdb_domain_counter=d__Bacteria--2:gtdb_family_counter=f__Holophagaceae--2:gtdb_genus_counter=g__Holophaga--2:gtdb_order_counter=o__Holophagales--2:gtdb_phylum_counter=p__Acidobacteriota--2:gtdb_species_counter=s__Holophaga sp002297665--2:heptad_counter=MCP-34H--2:lbd_counter=:lca=d__Bacteria:lca_tree=s__Holophaga sp002297665:name=N1041886:ref_name_counter=],(GB_GCA_002297665.1_protein.faa_DBMS01000164.1_5@PF00015_full_PFAM.329.505:0.0209828[&&NHX:Type=GTDB:gtdb_class=c__Holophagae:gtdb_domain=d__Bacteria:gtdb_family=f__Holophagaceae:gtdb_genus=g__Holophaga:gtdb_order=o__Holophagales:gtdb_phylum=p__Acidobacteriota:gtdb_species=s__Holophaga sp002297665:heptad=MCP-34H:species=d__Bacteria_p__Acidobacteriota_c__Holophagae_o__Holophagales_f__Holophagaceae_g__Holophaga_s__Holophaga sp002297665],GB_GCA_002297665.1_protein.faa_DBMS01000272.1_5@PF00015_full_PFAM.326.497:0.0491166[&&NHX:Type=GTDB:gtdb_class=c__Holophagae:gtdb_domain=d__Bacteria:gtdb_family=f__Holophagaceae:gtdb_genus=g__Holophaga:gtdb_order=o__Holophagales:gtdb_phylum=p__Acidobacteriota:gtdb_species=s__Holophaga sp002297665:heptad=MCP-34H:species=d__Bacteria_p__Acidobacteriota_c__Holophagae_o__Holophagales_f__Holophagaceae_g__Holophaga_s__Holophaga sp002297665])0.909:0.0315055[&&NHX:Sample_counter=:Type_counter=GTDB--2:capture_class_counter=:capture_domain_counter=:capture_family_counter=:capture_genus_counter=:capture_order_counter=:capture_phylum_counter=:capture_species_counter=:evoltype=D:gtdb_class_counter=c__Holophagae--2:gtdb_domain_counter=d__Bacteria--2:gtdb_family_counter=f__Holophagaceae--2:gtdb_genus_counter=g__Holophaga--2:gtdb_order_counter=o__Holophagales--2:gtdb_phylum_counter=p__Acidobacteriota--2:gtdb_species_counter=s__Holophaga sp002297665--2:heptad_counter=MCP-34H--2:lbd_counter=:lca=d__Bacteria:lca_tree=s__Holophaga sp002297665:name=N1041889:ref_name_counter=])0.869:0.0302431[&&NHX:Sample_counter=:Type_counter=GTDB--4:capture_class_counter=:capture_domain_counter=:capture_family_counter=:capture_genus_counter=:capture_order_counter=:capture_phylum_counter=:capture_species_counter=:evoltype=D:gtdb_class_counter=c__Holophagae--4:gtdb_domain_counter=d__Bacteria--4:gtdb_family_counter=f__Holophagaceae--4:gtdb_genus_counter=g__Holophaga--4:gtdb_order_counter=o__Holophagales--4:gtdb_phylum_counter=p__Acidobacteriota--4:gtdb_species_counter=s__Holophaga sp002297665--4:heptad_counter=MCP-34H--4:lbd_counter=:lca=d__Bacteria:lca_tree=s__Holophaga sp002297665:name=N1041890:ref_name_counter=])0.667:0.00366912[&&NHX:Sample_counter=:Type_counter=GTDB--7:capture_class_counter=:capture_domain_counter=:capture_family_counter=:capture_genus_counter=:capture_order_counter=:capture_phylum_counter=:capture_species_counter=:evoltype=D:gtdb_class_counter=c__Holophagae--7:gtdb_domain_counter=d__Bacteria--7:gtdb_family_counter=f__Holophagaceae--7:gtdb_genus_counter=g__Holophaga--7:gtdb_order_counter=o__Holophagales--7:gtdb_phylum_counter=p__Acidobacteriota--7:gtdb_species_counter=s__Holophaga sp002297665--6||s__Holophaga sp002298155--1:heptad_counter=MCP-34H--7:lbd_counter=:lca=d__Bacteria:lca_tree=g__Holophaga:name=N1041891:ref_name_counter=])0.972:0.0554349[&&NHX:Sample_counter=:Type_counter=GTDB--8:capture_class_counter=:capture_domain_counter=:capture_family_counter=:capture_genus_counter=:capture_order_counter=:capture_phylum_counter=:capture_species_counter=:evoltype=D:gtdb_class_counter=c__Holophagae--8:gtdb_domain_counter=d__Bacteria--8:gtdb_family_counter=f__Holophagaceae--8:gtdb_genus_counter=g__Holophaga--8:gtdb_order_counter=o__Holophagales--8:gtdb_phylum_counter=p__Acidobacteriota--8:gtdb_species_counter=s__Holophaga sp002297665--6||s__Holophaga sp002298155--2:heptad_counter=MCP-34H--8:lbd_counter=:lca=d__Bacteria:lca_tree=g__Holophaga:name=N1041892:ref_name_counter=])0.124:0.0265938[&&NHX:Sample_counter=:Type_counter=GTDB--11:capture_class_counter=:capture_domain_counter=:capture_family_counter=:capture_genus_counter=:capture_order_counter=:capture_phylum_counter=:capture_species_counter=:evoltype=D:gtdb_class_counter=c__Holophagae--11:gtdb_domain_counter=d__Bacteria--11:gtdb_family_counter=f__Holophagaceae--11:gtdb_genus_counter=g__Holophaga--11:gtdb_order_counter=o__Holophagales--11:gtdb_phylum_counter=p__Acidobacteriota--11:gtdb_species_counter=s__Holophaga foetida--1||s__Holophaga sp002297665--6||s__Holophaga sp002298155--2||s__Holophaga sp017859955--2:heptad_counter=MCP-34H--11:lbd_counter=:lca=d__Bacteria:lca_tree=g__Holophaga:name=N1041893:ref_name_counter=])0.999:0.102992[&&NHX:Sample_counter=:Type_counter=GTDB--13:capture_class_counter=:capture_domain_counter=:capture_family_counter=:capture_genus_counter=:capture_order_counter=:capture_phylum_counter=:capture_species_counter=:evoltype=D:gtdb_class_counter=c__Holophagae--13:gtdb_domain_counter=d__Bacteria--13:gtdb_family_counter=f__Holophagaceae--13:gtdb_genus_counter=g__Geothrix--1||g__Holophaga--11||g__JAFDVN01--1:gtdb_order_counter=o__Holophagales--13:gtdb_phylum_counter=p__Acidobacteriota--13:gtdb_species_counter=s__Geothrix sp016195985--1||s__Holophaga foetida--1||s__Holophaga sp002297665--6||s__Holophaga sp002298155--2||s__Holophaga sp017859955--2||s__JAFDVN01 sp016192145--1:heptad_counter=MCP-34H--13:lbd_counter=:lca=d__Bacteria:lca_tree=f__Holophagaceae:name=N1041894:ref_name_counter=],(((1ed1b0df-c632-4f3b-8e7e-3c71a2b88b77_4@MCPsignal.154.236:0.0186395[&&NHX:Sample=rhizpot1:Type=capture:capture_class=c__Clostridia:capture_domain=d__Bacteria:capture_family=f__Acutalibacteraceae:capture_genus=g__Caproiciproducens:capture_order=o__Oscillospirales:capture_phylum=p__Firmicutes_A:capture_species=s__Caproiciproducens sp002338255:heptad=MCP-34H],(((15ae33e7-b3db-4632-9d3b-09431aca3525_6@MCPsignal.80.154:5e-09[&&NHX:Sample=rhiztom3:Type=capture:capture_class=c__Gammaproteobacteria:capture_domain=d__Bacteria:capture_family=f__Cellvibrionaceae:capture_genus=g__Cellvibrio:capture_order=o__Pseudomonadales:capture_phylum=p__Proteobacteria:capture_species=s__Cellvibrio sp000263355:heptad=MCP-34H],(((acc1eefc-e12f-4b9d-a877-f6676d2fae98_2@MCPsignal.138.223:5e-09[&&NHX:Sample=rhiztom1:Type=capture:capture_class=c__Gammaproteobacteria:capture_domain=d__Bacteria:capture_family=f__Cellvibrionaceae:capture_genus=g__Cellvibrio:capture_order=o__Pseudomonadales:capture_phylum=p__Proteobacteria:capture_species=s__Cellvibrio sp000263355:heptad=MCP-34H],7dec90d1-415b-4eb2-a4f0-252d2bd5a5f7_2@MCPsignal.260.344:5e-09[&&NHX:Sample=rhiztom2:Type=capture:capture_class=c__Gammaproteobacteria:capture_domain=d__Bacteria:capture_family=f__Cellvibrionaceae:capture_genus=g__Cellvibrio:capture_order=o__Pseudomonadales:capture_phylum=p__Proteobacteria:capture_species=s__Cellvibrio sp000263355:heptad=MCP-34H])1:5e-09[&&NHX:Sample_counter=rhiztom1--1||rhiztom2--1:Type_counter=capture--2:capture_class_counter=c__Gammaproteobacteria--2:capture_domain_counter=d__Bacteria--2:capture_family_counter=f__Cellvibrionaceae--2:capture_genus_counter=g__Cellvibrio--2:capture_order_counter=o__Pseudomonadales--2:capture_phylum_counter=p__Proteobacteria--2:capture_species_counter=s__Cellvibrio sp000263355--2:gtdb_class_counter=:gtdb_domain_counter=:gtdb_family_counter=:gtdb_genus_counter=:gtdb_order_counter=:gtdb_phylum_counter=:gtdb_species_counter=:heptad_counter=MCP-34H--2:lbd_counter=:name=N1041899:ref_name_counter=],5890d3e3-d2cd-4eed-8627-a73d0c91a0ed_1@MCPsignal.45.152:5e-09[&&NHX:Sample=rhiztom3:Type=capture:besthit=87.9:bitscore=164.0:capture_class=c__Gammaproteobacteria:capture_domain=d__Bacteria:capture_family=f__Cellvibrionaceae:capture_genus=g__Cellvibrio:capture_order=o__Pseudomonadales:capture_phylum=p__Proteobacteria:capture_species=s__Cellvibrio sp000263355:evalue=7.66e-53:gapopen=0.0:heptad=MCP-34H:length=107.0:mismatch=13.0:qcovhsp=100.0:qend=107.0:qstart=1.0:ref_name=RS_GCF_001183545.1_protein.faa_NZ_KQ236688.1_111@PF00015_full_PFAM.319.493:scovhsp=61.5:send=114.0:sstart=8.0])0.509:5e-09[&&NHX:Sample_counter=rhiztom1--1||rhiztom2--1||rhiztom3--1:Type_counter=capture--3:besthit_avg=87.9:besthit_max=87.9:besthit_min=87.9:besthit_std=0:besthit_sum=87.9:bitscore_avg=164.0:bitscore_max=164.0:bitscore_min=164.0:bitscore_std=0:bitscore_sum=164.0:capture_class_counter=c__Gammaproteobacteria--3:capture_domain_counter=d__Bacteria--3:capture_family_counter=f__Cellvibrionaceae--3:capture_genus_counter=g__Cellvibrio--3:capture_order_counter=o__Pseudomonadales--3:capture_phylum_counter=p__Proteobacteria--3:capture_species_counter=s__Cellvibrio sp000263355--3:evalue_avg=7.66e-53:evalue_max=7.66e-53:evalue_min=7.66e-53:evalue_std=0:evalue_sum=7.66e-53:gapopen_avg=0.0:gapopen_max=0.0:gapopen_min=0.0:gapopen_std=0:gapopen_sum=0.0:gtdb_class_counter=:gtdb_domain_counter=:gtdb_family_counter=:gtdb_genus_counter=:gtdb_order_counter=:gtdb_phylum_counter=:gtdb_species_counter=:heptad_counter=MCP-34H--3:lbd_counter=:length_avg=107.0:length_max=107.0:length_min=107.0:length_std=0:length_sum=107.0:mismatch_avg=13.0:mismatch_max=13.0:mismatch_min=13.0:mismatch_std=0:mismatch_sum=13.0:name=N1041901:qcovhsp_avg=100.0:qcovhsp_max=100.0:qcovhsp_min=100.0:qcovhsp_std=0:qcovhsp_sum=100.0:qend_avg=107.0:qend_max=107.0:qend_min=107.0:qend_std=0:qend_sum=107.0:qstart_avg=1.0:qstart_max=1.0:qstart_min=1.0:qstart_std=0:qstart_sum=1.0:ref_name_counter=RS_GCF_001183545.1_protein.faa_NZ_KQ236688.1_111@PF00015_full_PFAM.319.493--1:scovhsp_avg=61.5:scovhsp_max=61.5:scovhsp_min=61.5:scovhsp_std=0:scovhsp_sum=61.5:send_avg=114.0:send_max=114.0:send_min=114.0:send_std=0:send_sum=114.0:sstart_avg=8.0:sstart_max=8.0:sstart_min=8.0:sstart_std=0:sstart_sum=8.0],((RS_GCF_008806955.1_protein.faa_NZ_CP031727.1_3520@PF00015_full_PFAM.315.493:5e-09[&&NHX:Type=GTDB:gtdb_class=c__Gammaproteobacteria:gtdb_domain=d__Bacteria:gtdb_family=f__Cellvibrionaceae:gtdb_genus=g__Cellvibrio:gtdb_order=o__Pseudomonadales:gtdb_phylum=p__Proteobacteria:gtdb_species=s__Cellvibrio sp000263355:heptad=MCP-34H:species=d__Bacteria_p__Proteobacteria_c__Gammaproteobacteria_o__Pseudomonadales_f__Cellvibrionaceae_g__Cellvibrio_s__Cellvibrio sp000263355],891d88d2-0fa2-5135-9f13-2b8ca3a4c6bb_5@MCPsignal.27.177:0.00546986[&&NHX:Sample=rhiztom3:Type=capture:besthit=96.0:bitscore=182.0:capture_class=c__Gammaproteobacteria:capture_domain=d__Bacteria:capture_family=f__Cellvibrionaceae:capture_genus=g__Cellvibrio:capture_order=o__Pseudomonadales:capture_phylum=p__Proteobacteria:capture_species=s__Cellvibrio sp000263355:evalue=6.89e-59:gapopen=0.0:heptad=MCP-34H:length=150.0:mismatch=6.0:qcovhsp=100.0:qend=150.0:qstart=1.0:ref_name=RS_GCF_008806955.1_protein.faa_NZ_CP031727.1_3520@PF00015_full_PFAM.315.493:scovhsp=84.3:send=168.0:sstart=19.0])0:5e-09[&&NHX:Sample_counter=rhiztom3--1:Type_counter=GTDB--1||capture--1:besthit_avg=96.0:besthit_max=96.0:besthit_min=96.0:besthit_std=0:besthit_sum=96.0:bitscore_avg=182.0:bitscore_max=182.0:bitscore_min=182.0:bitscore_std=0:bitscore_sum=182.0:capture_class_counter=c__Gammaproteobacteria--1:capture_domain_counter=d__Bacteria--1:capture_family_counter=f__Cellvibrionaceae--1:capture_genus_counter=g__Cellvibrio--1:capture_order_counter=o__Pseudomonadales--1:capture_phylum_counter=p__Proteobacteria--1:capture_species_counter=s__Cellvibrio sp000263355--1:evalue_avg=6.89e-59:evalue_max=6.89e-59:evalue_min=6.89e-59:evalue_std=0:evalue_sum=6.89e-59:gapopen_avg=0.0:gapopen_max=0.0:gapopen_min=0.0:gapopen_std=0:gapopen_sum=0.0:gtdb_class_counter=c__Gammaproteobacteria--1:gtdb_domain_counter=d__Bacteria--1:gtdb_family_counter=f__Cellvibrionaceae--1:gtdb_genus_counter=g__Cellvibrio--1:gtdb_order_counter=o__Pseudomonadales--1:gtdb_phylum_counter=p__Proteobacteria--1:gtdb_species_counter=s__Cellvibrio sp000263355--1:heptad_counter=MCP-34H--2:lbd_counter=:lca_tree=s__Cellvibrio sp000263355:length_avg=150.0:length_max=150.0:length_min=150.0:length_std=0:length_sum=150.0:mismatch_avg=6.0:mismatch_max=6.0:mismatch_min=6.0:mismatch_std=0:mismatch_sum=6.0:name=N1041904:qcovhsp_avg=100.0:qcovhsp_max=100.0:qcovhsp_min=100.0:qcovhsp_std=0:qcovhsp_sum=100.0:qend_avg=150.0:qend_max=150.0:qend_min=150.0:qend_std=0:qend_sum=150.0:qstart_avg=1.0:qstart_max=1.0:qstart_min=1.0:qstart_std=0:qstart_sum=1.0:ref_name_counter=RS_GCF_008806955.1_protein.faa_NZ_CP031727.1_3520@PF00015_full_PFAM.315.493--1:scovhsp_avg=84.3:scovhsp_max=84.3:scovhsp_min=84.3:scovhsp_std=0:scovhsp_sum=84.3:send_avg=168.0:send_max=168.0:send_min=168.0:send_std=0:send_sum=168.0:sstart_avg=19.0:sstart_max=19.0:sstart_min=19.0:sstart_std=0:sstart_sum=19.0],((d55519bd-b44a-54f1-a2c4-a7603a64059b_3@MCPsignal.66.200:0.0259949[&&NHX:Sample=rhiztom3:Type=capture:besthit=85.9:bitscore=140.0:capture_class=c__Gammaproteobacteria:capture_domain=d__Bacteria:capture_family=f__Cellvibrionaceae:capture_genus=g__Cellvibrio:capture_order=o__Pseudomonadales:capture_phylum=p__Proteobacteria:capture_species=s__Cellvibrio sp000263355:evalue=6.43e-43:gapopen=1.0:heptad=MCP-34H:length=135.0:mismatch=18.0:qcovhsp=100.0:qend=134.0:qstart=1.0:ref_name=RS_GCF_008806955.1_protein.faa_NZ_CP031727.1_3520@PF00015_full_PFAM.315.493:scovhsp=75.8:send=168.0:sstart=34.0],bba1b3b7-e2e0-4546-a138-88c0b0949826_2@MCPsignal.208.269:5e-09[&&NHX:Sample=rhiztom3:Type=capture:capture_class=c__Gammaproteobacteria:capture_domain=d__Bacteria:capture_family=f__Cellvibrionaceae:capture_genus=g__Cellvibrio:capture_order=o__Pseudomonadales:capture_phylum=p__Proteobacteria:capture_species=s__Cellvibrio sp000263355:heptad=MCP-34H])0:5e-09[&&NHX:Sample_counter=rhiztom3--2:Type_counter=capture--2:besthit_avg=85.9:besthit_max=85.9:besthit_min=85.9:besthit_std=0:besthit_sum=85.9:bitscore_avg=140.0:bitscore_max=140.0:bitscore_min=140.0:bitscore_std=0:bitscore_sum=140.0:capture_class_counter=c__Gammaproteobacteria--2:capture_domain_counter=d__Bacteria--2:capture_family_counter=f__Cellvibrionaceae--2:capture_genus_counter=g__Cellvibrio--2:capture_order_counter=o__Pseudomonadales--2:capture_phylum_counter=p__Proteobacteria--2:capture_species_counter=s__Cellvibrio sp000263355--2:evalue_avg=6.43e-43:evalue_max=6.43e-43:evalue_min=6.43e-43:evalue_std=0:evalue_sum=6.43e-43:gapopen_avg=1.0:gapopen_max=1.0:gapopen_min=1.0:gapopen_std=0:gapopen_sum=1.0:gtdb_class_counter=:gtdb_domain_counter=:gtdb_family_counter=:gtdb_genus_counter=:gtdb_order_counter=:gtdb_phylum_counter=:gtdb_species_counter=:heptad_counter=MCP-34H--2:lbd_counter=:length_avg=135.0:length_max=135.0:length_min=135.0:length_std=0:length_sum=135.0:mismatch_avg=18.0:mismatch_max=18.0:mismatch_min=18.0:mismatch_std=0:mismatch_sum=18.0:name=N1041907:qcovhsp_avg=100.0:qcovhsp_max=100.0:qcovhsp_min=100.0:qcovhsp_std=0:qcovhsp_sum=100.0:qend_avg=134.0:qend_max=134.0:qend_min=134.0:qend_std=0:qend_sum=134.0:qstart_avg=1.0:qstart_max=1.0:qstart_min=1.0:qstart_std=0:qstart_sum=1.0:ref_name_counter=RS_GCF_008806955.1_protein.faa_NZ_CP031727.1_3520@PF00015_full_PFAM.315.493--1:scovhsp_avg=75.8:scovhsp_max=75.8:scovhsp_min=75.8:scovhsp_std=0:scovhsp_sum=75.8:send_avg=168.0:send_max=168.0:send_min=168.0:send_std=0:send_sum=168.0:sstart_avg=34.0:sstart_max=34.0:sstart_min=34.0:sstart_std=0:sstart_sum=34.0],(65e30f92-754c-47f3-92b5-2b9d6e459d12_5@MCPsignal.117.188:0.0137151[&&NHX:Sample=rhiztom1:Type=capture:capture_class=c__Gammaproteobacteria:capture_domain=d__Bacteria:capture_family=f__Cellvibrionaceae:capture_genus=g__Cellvibrio:capture_order=o__Pseudomonadales:capture_phylum=p__Proteobacteria:capture_species=s__Cellvibrio sp000263355:heptad=MCP-34H],((9ccafd0b-63cd-4b9b-ad69-489094a70418_4@MCPsignal.18.139:5e-09[&&NHX:Sample=rhiztom3:Type=capture:besthit=96.7:bitscore=136.0:capture_class=c__Gammaproteobacteria:capture_domain=d__Bacteria:capture_family=f__Cellvibrionaceae:capture_genus=g__Cellvibrio:capture_order=o__Pseudomonadales:capture_phylum=p__Proteobacteria:capture_species=s__Cellvibrio sp000263355:evalue=2.57e-41:gapopen=0.0:heptad=MCP-34H:length=121.0:mismatch=4.0:qcovhsp=100.0:qend=121.0:qstart=1.0:ref_name=RS_GCF_008806955.1_protein.faa_NZ_CP031727.1_3520@PF00015_full_PFAM.315.493:scovhsp=68.0:send=162.0:sstart=42.0],(9e40b200-264b-4d9e-9ca9-a774bece400b_1@MCPsignal.54.138:5e-09[&&NHX:Sample=rhiztom1:Type=capture:capture_class=c__Gammaproteobacteria:capture_domain=d__Bacteria:capture_family=f__Cellvibrionaceae:capture_genus=g__Cellvibrio:capture_order=o__Pseudomonadales:capture_phylum=p__Proteobacteria:capture_species=s__Cellvibrio sp000263355:heptad=MCP-34H],08ac3ba3-4d84-412b-8098-f5683caee366_6@MCPsignal.54.211:5e-09[&&NHX:Sample=rhiztom1:Type=capture:besthit=95.5:bitscore=195.0:capture_class=c__Clostridia:capture_domain=d__Bacteria:capture_family=f__Acidaminobacteraceae:capture_genus=g__Fusibacter_A:capture_order=o__Peptostreptococcales:capture_phylum=p__Firmicutes_A:capture_species=s__Fusibacter_A sp002452745:evalue=6.15e-64:gapopen=0.0:heptad=MCP-34H:length=157.0:mismatch=7.0:qcovhsp=100.0:qend=157.0:qstart=1.0:ref_name=RS_GCF_008806955.1_protein.faa_NZ_CP031727.1_3520@PF00015_full_PFAM.315.493:scovhsp=88.2:send=168.0:sstart=12.0])0.926:0.020095[&&NHX:Sample_counter=rhiztom1--2:Type_counter=capture--2:besthit_avg=95.5:besthit_max=95.5:besthit_min=95.5:besthit_std=0:besthit_sum=95.5:bitscore_avg=195.0:bitscore_max=195.0:bitscore_min=195.0:bitscore_std=0:bitscore_sum=195.0:capture_class_counter=c__Clostridia--1||c__Gammaproteobacteria--1:capture_domain_counter=d__Bacteria--2:capture_family_counter=f__Acidaminobacteraceae--1||f__Cellvibrionaceae--1:capture_genus_counter=g__Cellvibrio--1||g__Fusibacter_A--1:capture_order_counter=o__Peptostreptococcales--1||o__Pseudomonadales--1:capture_phylum_counter=p__Firmicutes_A--1||p__Proteobacteria--1:capture_species_counter=s__Cellvibrio sp000263355--1||s__Fusibacter_A sp002452745--1:evalue_avg=6.15e-64:evalue_max=6.15e-64:evalue_min=6.15e-64:evalue_std=0:evalue_sum=6.15e-64:gapopen_avg=0.0:gapopen_max=0.0:gapopen_min=0.0:gapopen_std=0:gapopen_sum=0.0:gtdb_class_counter=:gtdb_domain_counter=:gtdb_family_counter=:gtdb_genus_counter=:gtdb_order_counter=:gtdb_phylum_counter=:gtdb_species_counter=:heptad_counter=MCP-34H--2:lbd_counter=:length_avg=157.0:length_max=157.0:length_min=157.0:length_std=0:length_sum=157.0:mismatch_avg=7.0:mismatch_max=7.0:mismatch_min=7.0:mismatch_std=0:mismatch_sum=7.0:name=N1041912:qcovhsp_avg=100.0:qcovhsp_max=100.0:qcovhsp_min=100.0:qcovhsp_std=0:qcovhsp_sum=100.0:qend_avg=157.0:qend_max=157.0:qend_min=157.0:qend_std=0:qend_sum=157.0:qstart_avg=1.0:qstart_max=1.0:qstart_min=1.0:qstart_std=0:qstart_sum=1.0:ref_name_counter=RS_GCF_008806955.1_protein.faa_NZ_CP031727.1_3520@PF00015_full_PFAM.315.493--1:scovhsp_avg=88.2:scovhsp_max=88.2:scovhsp_min=88.2:scovhsp_std=0:scovhsp_sum=88.2:send_avg=168.0:send_max=168.0:send_min=168.0:send_std=0:send_sum=168.0:sstart_avg=12.0:sstart_max=12.0:sstart_min=12.0:sstart_std=0:sstart_sum=12.0])0:5e-09[&&NHX:Sample_counter=rhiztom1--2||rhiztom3--1:Type_counter=capture--3:besthit_avg=96.1:besthit_max=96.7:besthit_min=95.5:besthit_std=0.848528137423859:besthit_sum=192.2:bitscore_avg=165.5:bitscore_max=195.0:bitscore_min=136.0:bitscore_std=41.71930009000631:bitscore_sum=331.0:capture_class_counter=c__Clostridia--1||c__Gammaproteobacteria--2:capture_domain_counter=d__Bacteria--3:capture_family_counter=f__Acidaminobacteraceae--1||f__Cellvibrionaceae--2:capture_genus_counter=g__Cellvibrio--2||g__Fusibacter_A--1:capture_order_counter=o__Peptostreptococcales--1||o__Pseudomonadales--2:capture_phylum_counter=p__Firmicutes_A--1||p__Proteobacteria--2:capture_species_counter=s__Cellvibrio sp000263355--2||s__Fusibacter_A sp002452745--1:evalue_avg=1.285e-41:evalue_max=2.57e-41:evalue_min=6.15e-64:evalue_std=1.8172644276494272e-41:evalue_sum=2.57e-41:gapopen_avg=0.0:gapopen_max=0.0:gapopen_min=0.0:gapopen_std=0.0:gapopen_sum=0.0:gtdb_class_counter=:gtdb_domain_counter=:gtdb_family_counter=:gtdb_genus_counter=:gtdb_order_counter=:gtdb_phylum_counter=:gtdb_species_counter=:heptad_counter=MCP-34H--3:lbd_counter=:length_avg=139.0:length_max=157.0:length_min=121.0:length_std=25.45584412271571:length_sum=278.0:mismatch_avg=5.5:mismatch_max=7.0:mismatch_min=4.0:mismatch_std=2.1213203435596424:mismatch_sum=11.0:name=N1041913:qcovhsp_avg=100.0:qcovhsp_max=100.0:qcovhsp_min=100.0:qcovhsp_std=0.0:qcovhsp_sum=200.0:qend_avg=139.0:qend_max=157.0:qend_min=121.0:qend_std=25.45584412271571:qend_sum=278.0:qstart_avg=1.0:qstart_max=1.0:qstart_min=1.0:qstart_std=0.0:qstart_sum=2.0:ref_name_counter=RS_GCF_008806955.1_protein.faa_NZ_CP031727.1_3520@PF00015_full_PFAM.315.493--2:scovhsp_avg=78.1:scovhsp_max=88.2:scovhsp_min=68.0:scovhsp_std=14.283556979968262:scovhsp_sum=156.2:send_avg=165.0:send_max=168.0:send_min=162.0:send_std=4.242640687119285:send_sum=330.0:sstart_avg=27.0:sstart_max=42.0:sstart_min=12.0:sstart_std=21.213203435596427:sstart_sum=54.0],(11023649-6812-5d68-abee-35e1fdcecea5_5@MCPsignal.24.139:5e-09[&&NHX:Sample=rhiztom1:Type=capture:besthit=95.7:bitscore=123.0:capture_class=c__Gammaproteobacteria:capture_domain=d__Bacteria:capture_family=f__Cellvibrionaceae:capture_genus=g__Cellvibrio:capture_order=o__Pseudomonadales:capture_phylum=p__Proteobacteria:capture_species=s__Cellvibrio sp000263355:evalue=2.87e-36:gapopen=0.0:heptad=MCP-34H:length=115.0:mismatch=5.0:qcovhsp=100.0:qend=115.0:qstart=1.0:ref_name=RS_GCF_008806955.1_protein.faa_NZ_CP031727.1_3520@PF00015_full_PFAM.315.493:scovhsp=64.6:send=164.0:sstart=50.0],(c065c8fe-7936-4a82-b457-91cc7d1a1a99_4@MCPsignal.148.246:0.0100385[&&NHX:Sample=rhiztom3:Type=capture:besthit=92.8:bitscore=119.0:capture_class=c__Gammaproteobacteria:capture_domain=d__Bacteria:capture_family=f__Cellvibrionaceae:capture_genus=g__Cellvibrio:capture_order=o__Pseudomonadales:capture_phylum=p__Proteobacteria:capture_species=s__Cellvibrio sp000263355:evalue=4.19e-35:gapopen=0.0:heptad=MCP-34H:length=97.0:mismatch=7.0:qcovhsp=99.0:qend=98.0:qstart=2.0:ref_name=RS_GCF_000953825.1_protein.faa_NZ_BBUL01000090.1_178@PF00015_full_PFAM.320.493:scovhsp=56.1:send=126.0:sstart=30.0],830276fd-2182-55a8-953f-8c17761d41fc_4@MCPsignal.25.126:5e-09[&&NHX:Sample=rhiztom3:Type=capture:besthit=99.0:bitscore=112.0:capture_class=c__Gammaproteobacteria:capture_domain=d__Bacteria:capture_family=f__Cellvibrionaceae:capture_genus=g__Cellvibrio:capture_order=o__Pseudomonadales:capture_phylum=p__Proteobacteria:capture_species=s__Cellvibrio sp000263355:evalue=2.85e-32:gapopen=0.0:heptad=MCP-34H:length=101.0:mismatch=1.0:qcovhsp=100.0:qend=101.0:qstart=1.0:ref_name=RS_GCF_008806955.1_protein.faa_NZ_CP031727.1_3520@PF00015_full_PFAM.315.493:scovhsp=56.7:send=149.0:sstart=49.0])0:5e-09[&&NHX:Sample_counter=rhiztom3--2:Type_counter=capture--2:besthit_avg=95.9:besthit_max=99.0:besthit_min=92.8:besthit_std=4.384062043356597:besthit_sum=191.8:bitscore_avg=115.5:bitscore_max=119.0:bitscore_min=112.0:bitscore_std=4.949747468305833:bitscore_sum=231.0:capture_class_counter=c__Gammaproteobacteria--2:capture_domain_counter=d__Bacteria--2:capture_family_counter=f__Cellvibrionaceae--2:capture_genus_counter=g__Cellvibrio--2:capture_order_counter=o__Pseudomonadales--2:capture_phylum_counter=p__Proteobacteria--2:capture_species_counter=s__Cellvibrio sp000263355--2:evalue_avg=1.4270950000000002e-32:evalue_max=2.85e-32:evalue_min=4.19e-35:evalue_std=2.012291548968489e-32:evalue_sum=2.8541900000000004e-32:gapopen_avg=0.0:gapopen_max=0.0:gapopen_min=0.0:gapopen_std=0.0:gapopen_sum=0.0:gtdb_class_counter=:gtdb_domain_counter=:gtdb_family_counter=:gtdb_genus_counter=:gtdb_order_counter=:gtdb_phylum_counter=:gtdb_species_counter=:heptad_counter=MCP-34H--2:lbd_counter=:length_avg=99.0:length_max=101.0:length_min=97.0:length_std=2.8284271247461903:length_sum=198.0:mismatch_avg=4.0:mismatch_max=7.0:mismatch_min=1.0:mismatch_std=4.242640687119285:mismatch_sum=8.0:name=N1041917:qcovhsp_avg=99.5:qcovhsp_max=100.0:qcovhsp_min=99.0:qcovhsp_std=0.7071067811865476:qcovhsp_sum=199.0:qend_avg=99.5:qend_max=101.0:qend_min=98.0:qend_std=2.1213203435596424:qend_sum=199.0:qstart_avg=1.5:qstart_max=2.0:qstart_min=1.0:qstart_std=0.7071067811865476:qstart_sum=3.0:ref_name_counter=RS_GCF_000953825.1_protein.faa_NZ_BBUL01000090.1_178@PF00015_full_PFAM.320.493--1||RS_GCF_008806955.1_protein.faa_NZ_CP031727.1_3520@PF00015_full_PFAM.315.493--1:scovhsp_avg=56.400000000000006:scovhsp_max=56.7:scovhsp_min=56.1:scovhsp_std=0.4242640687119295:scovhsp_sum=112.80000000000001:send_avg=137.5:send_max=149.0:send_min=126.0:send_std=16.263455967290593:send_sum=275.0:sstart_avg=39.5:sstart_max=49.0:sstart_min=30.0:sstart_std=13.435028842544403:sstart_sum=79.0])0.831:5e-09[&&NHX:Sample_counter=rhiztom1--1||rhiztom3--2:Type_counter=capture--3:besthit_avg=95.83333333333333:besthit_max=99.0:besthit_min=92.8:besthit_std=3.1021497922139964:besthit_sum=287.5:bitscore_avg=118.0:bitscore_max=123.0:bitscore_min=112.0:bitscore_std=5.5677643628300215:bitscore_sum=354.0:capture_class_counter=c__Gammaproteobacteria--3:capture_domain_counter=d__Bacteria--3:capture_family_counter=f__Cellvibrionaceae--3:capture_genus_counter=g__Cellvibrio--3:capture_order_counter=o__Pseudomonadales--3:capture_phylum_counter=p__Proteobacteria--3:capture_species_counter=s__Cellvibrio sp000263355--3:evalue_avg=9.514923333333334e-33:evalue_max=2.85e-32:evalue_min=2.87e-36:evalue_std=1.6441570267606235e-32:evalue_sum=2.854477e-32:gapopen_avg=0.0:gapopen_max=0.0:gapopen_min=0.0:gapopen_std=0.0:gapopen_sum=0.0:gtdb_class_counter=:gtdb_domain_counter=:gtdb_family_counter=:gtdb_genus_counter=:gtdb_order_counter=:gtdb_phylum_counter=:gtdb_species_counter=:heptad_counter=MCP-34H--3:lbd_counter=:length_avg=104.33333333333333:length_max=115.0:length_min=97.0:length_std=9.451631252505218:length_sum=313.0:mismatch_avg=4.333333333333333:mismatch_max=7.0:mismatch_min=1.0:mismatch_std=3.055050463303893:mismatch_sum=13.0:name=N1041918:qcovhsp_avg=99.66666666666667:qcovhsp_max=100.0:qcovhsp_min=99.0:qcovhsp_std=0.5773502691896257:qcovhsp_sum=299.0:qend_avg=104.66666666666667:qend_max=115.0:qend_min=98.0:qend_std=9.073771725877467:qend_sum=314.0:qstart_avg=1.3333333333333333:qstart_max=2.0:qstart_min=1.0:qstart_std=0.5773502691896257:qstart_sum=4.0:ref_name_counter=RS_GCF_000953825.1_protein.faa_NZ_BBUL01000090.1_178@PF00015_full_PFAM.320.493--1||RS_GCF_008806955.1_protein.faa_NZ_CP031727.1_3520@PF00015_full_PFAM.315.493--2:scovhsp_avg=59.13333333333333:scovhsp_max=64.6:scovhsp_min=56.1:scovhsp_std=4.7437678414245035:scovhsp_sum=177.4:send_avg=146.33333333333334:send_max=164.0:send_min=126.0:send_std=19.139836293274126:send_sum=439.0:sstart_avg=43.0:sstart_max=50.0:sstart_min=30.0:sstart_std=11.269427669584644:sstart_sum=129.0])0.601:5e-09[&&NHX:Sample_counter=rhiztom1--3||rhiztom3--3:Type_counter=capture--6:besthit_avg=95.94:besthit_max=99.0:besthit_min=92.8:besthit_std=2.2389729788454362:besthit_sum=479.7:bitscore_avg=137.0:bitscore_max=195.0:bitscore_min=112.0:bitscore_std=33.57826678076163:bitscore_sum=685.0:capture_class_counter=c__Clostridia--1||c__Gammaproteobacteria--5:capture_domain_counter=d__Bacteria--6:capture_family_counter=f__Acidaminobacteraceae--1||f__Cellvibrionaceae--5:capture_genus_counter=g__Cellvibrio--5||g__Fusibacter_A--1:capture_order_counter=o__Peptostreptococcales--1||o__Pseudomonadales--5:capture_phylum_counter=p__Firmicutes_A--1||p__Proteobacteria--5:capture_species_counter=s__Cellvibrio sp000263355--5||s__Fusibacter_A sp002452745--1:evalue_avg=5.70895400514e-33:evalue_max=2.85e-32:evalue_min=6.15e-64:evalue_std=1.2740594419834577e-32:evalue_sum=2.85447700257e-32:gapopen_avg=0.0:gapopen_max=0.0:gapopen_min=0.0:gapopen_std=0.0:gapopen_sum=0.0:gtdb_class_counter=:gtdb_domain_counter=:gtdb_family_counter=:gtdb_genus_counter=:gtdb_order_counter=:gtdb_phylum_counter=:gtdb_species_counter=:heptad_counter=MCP-34H--6:lbd_counter=:length_avg=118.2:length_max=157.0:length_min=97.0:length_std=23.815961034566712:length_sum=591.0:mismatch_avg=4.8:mismatch_max=7.0:mismatch_min=1.0:mismatch_std=2.4899799195977463:mismatch_sum=24.0:name=N1041919:qcovhsp_avg=99.8:qcovhsp_max=100.0:qcovhsp_min=99.0:qcovhsp_std=0.4472135954999579:qcovhsp_sum=499.0:qend_avg=118.4:qend_max=157.0:qend_min=98.0:qend_std=23.5966099260042:qend_sum=592.0:qstart_avg=1.2:qstart_max=2.0:qstart_min=1.0:qstart_std=0.4472135954999579:qstart_sum=6.0:ref_name_counter=RS_GCF_000953825.1_protein.faa_NZ_BBUL01000090.1_178@PF00015_full_PFAM.320.493--1||RS_GCF_008806955.1_protein.faa_NZ_CP031727.1_3520@PF00015_full_PFAM.315.493--4:scovhsp_avg=66.72:scovhsp_max=88.2:scovhsp_min=56.1:scovhsp_std=13.04519068469296:scovhsp_sum=333.59999999999997:send_avg=153.8:send_max=168.0:send_min=126.0:send_std=17.093858546273278:send_sum=769.0:sstart_avg=36.6:sstart_max=50.0:sstart_min=12.0:sstart_std=15.899685531481433:sstart_sum=183.0])0:5e-09[&&NHX:Sample_counter=rhiztom1--4||rhiztom3--3:Type_counter=capture--7:besthit_avg=95.94:besthit_max=99.0:besthit_min=92.8:besthit_std=2.2389729788454362:besthit_sum=479.7:bitscore_avg=137.0:bitscore_max=195.0:bitscore_min=112.0:bitscore_std=33.57826678076163:bitscore_sum=685.0:capture_class_counter=c__Clostridia--1||c__Gammaproteobacteria--6:capture_domain_counter=d__Bacteria--7:capture_family_counter=f__Acidaminobacteraceae--1||f__Cellvibrionaceae--6:capture_genus_counter=g__Cellvibrio--6||g__Fusibacter_A--1:capture_order_counter=o__Peptostreptococcales--1||o__Pseudomonadales--6:capture_phylum_counter=p__Firmicutes_A--1||p__Proteobacteria--6:capture_species_counter=s__Cellvibrio sp000263355--6||s__Fusibacter_A sp002452745--1:evalue_avg=5.70895400514e-33:evalue_max=2.85e-32:evalue_min=6.15e-64:evalue_std=1.2740594419834577e-32:evalue_sum=2.85447700257e-32:gapopen_avg=0.0:gapopen_max=0.0:gapopen_min=0.0:gapopen_std=0.0:gapopen_sum=0.0:gtdb_class_counter=:gtdb_domain_counter=:gtdb_family_counter=:gtdb_genus_counter=:gtdb_order_counter=:gtdb_phylum_counter=:gtdb_species_counter=:heptad_counter=MCP-34H--7:lbd_counter=:length_avg=118.2:length_max=157.0:length_min=97.0:length_std=23.815961034566712:length_sum=591.0:mismatch_avg=4.8:mismatch_max=7.0:mismatch_min=1.0:mismatch_std=2.4899799195977463:mismatch_sum=24.0:name=N1041920:qcovhsp_avg=99.8:qcovhsp_max=100.0:qcovhsp_min=99.0:qcovhsp_std=0.4472135954999579:qcovhsp_sum=499.0:qend_avg=118.4:qend_max=157.0:qend_min=98.0:qend_std=23.5966099260042:qend_sum=592.0:qstart_avg=1.2:qstart_max=2.0:qstart_min=1.0:qstart_std=0.44721359549995804:qstart_sum=6.0:ref_name_counter=RS_GCF_000953825.1_protein.faa_NZ_BBUL01000090.1_178@PF00015_full_PFAM.320.493--1||RS_GCF_008806955.1_protein.faa_NZ_CP031727.1_3520@PF00015_full_PFAM.315.493--4:scovhsp_avg=66.72:scovhsp_max=88.2:scovhsp_min=56.1:scovhsp_std=13.045190684692962:scovhsp_sum=333.59999999999997:send_avg=153.8:send_max=168.0:send_min=126.0:send_std=17.093858546273278:send_sum=769.0:sstart_avg=36.6:sstart_max=50.0:sstart_min=12.0:sstart_std=15.899685531481433:sstart_sum=183.0])0.247:5e-09[&&NHX:Sample_counter=rhiztom1--4||rhiztom3--5:Type_counter=capture--9:besthit_avg=94.26666666666667:besthit_max=99.0:besthit_min=85.9:besthit_std=4.561870961202942:besthit_sum=565.6:bitscore_avg=137.5:bitscore_max=195.0:bitscore_min=112.0:bitscore_std=30.058276730378275:bitscore_sum=825.0:capture_class_counter=c__Clostridia--1||c__Gammaproteobacteria--8:capture_domain_counter=d__Bacteria--9:capture_family_counter=f__Acidaminobacteraceae--1||f__Cellvibrionaceae--8:capture_genus_counter=g__Cellvibrio--8||g__Fusibacter_A--1:capture_order_counter=o__Peptostreptococcales--1||o__Pseudomonadales--8:capture_phylum_counter=p__Firmicutes_A--1||p__Proteobacteria--8:capture_species_counter=s__Cellvibrio sp000263355--8||s__Fusibacter_A sp002452745--1:evalue_avg=4.757461671057167e-33:evalue_max=2.85e-32:evalue_min=6.15e-64:evalue_std=1.1631432538921693e-32:evalue_sum=2.8544770026343e-32:gapopen_avg=0.16666666666666666:gapopen_max=1.0:gapopen_min=0.0:gapopen_std=0.408248290463863:gapopen_sum=1.0:gtdb_class_counter=:gtdb_domain_counter=:gtdb_family_counter=:gtdb_genus_counter=:gtdb_order_counter=:gtdb_phylum_counter=:gtdb_species_counter=:heptad_counter=MCP-34H--9:lbd_counter=:length_avg=121.0:length_max=157.0:length_min=97.0:length_std=22.378561169118985:length_sum=726.0:mismatch_avg=7.0:mismatch_max=18.0:mismatch_min=1.0:mismatch_std=5.830951894845301:mismatch_sum=42.0:name=N1041921:qcovhsp_avg=99.83333333333333:qcovhsp_max=100.0:qcovhsp_min=99.0:qcovhsp_std=0.408248290463863:qcovhsp_sum=599.0:qend_avg=121.0:qend_max=157.0:qend_min=98.0:qend_std=22.045407685048602:qend_sum=726.0:qstart_avg=1.1666666666666667:qstart_max=2.0:qstart_min=1.0:qstart_std=0.408248290463863:qstart_sum=7.0:ref_name_counter=RS_GCF_000953825.1_protein.faa_NZ_BBUL01000090.1_178@PF00015_full_PFAM.320.493--1||RS_GCF_008806955.1_protein.faa_NZ_CP031727.1_3520@PF00015_full_PFAM.315.493--5:scovhsp_avg=68.23333333333333:scovhsp_max=88.2:scovhsp_min=56.1:scovhsp_std=12.242657663541307:scovhsp_sum=409.40000000000003:send_avg=156.16666666666666:send_max=168.0:send_min=126.0:send_std=16.351350606805134:send_sum=937.0:sstart_avg=36.166666666666664:sstart_max=50.0:sstart_min=12.0:sstart_std=14.260668521028974:sstart_sum=217.0])0.987:5e-09[&&NHX:Sample_counter=rhiztom1--4||rhiztom3--6:Type_counter=GTDB--1||capture--10:besthit_avg=94.51428571428572:besthit_max=99.0:besthit_min=85.9:besthit_std=4.215617223068119:besthit_sum=661.6:bitscore_avg=143.85714285714286:bitscore_max=195.0:bitscore_min=112.0:bitscore_std=32.18399483919801:bitscore_sum=1007.0:capture_class_counter=c__Clostridia--1||c__Gammaproteobacteria--9:capture_domain_counter=d__Bacteria--10:capture_family_counter=f__Acidaminobacteraceae--1||f__Cellvibrionaceae--9:capture_genus_counter=g__Cellvibrio--9||g__Fusibacter_A--1:capture_order_counter=o__Peptostreptococcales--1||o__Pseudomonadales--9:capture_phylum_counter=p__Firmicutes_A--1||p__Proteobacteria--9:capture_species_counter=s__Cellvibrio sp000263355--9||s__Fusibacter_A sp002452745--1:evalue_avg=4.077824289477572e-33:evalue_max=2.85e-32:evalue_min=6.15e-64:evalue_std=1.0769178298086994e-32:evalue_sum=2.8544770026343e-32:gapopen_avg=0.14285714285714285:gapopen_max=1.0:gapopen_min=0.0:gapopen_std=0.3779644730092273:gapopen_sum=1.0:gtdb_class_counter=c__Gammaproteobacteria--1:gtdb_domain_counter=d__Bacteria--1:gtdb_family_counter=f__Cellvibrionaceae--1:gtdb_genus_counter=g__Cellvibrio--1:gtdb_order_counter=o__Pseudomonadales--1:gtdb_phylum_counter=p__Proteobacteria--1:gtdb_species_counter=s__Cellvibrio sp000263355--1:heptad_counter=MCP-34H--11:lbd_counter=:lca_tree=s__Cellvibrio sp000263355:length_avg=125.14285714285714:length_max=157.0:length_min=97.0:length_std=23.183532743656443:length_sum=876.0:mismatch_avg=6.857142857142857:mismatch_max=18.0:mismatch_min=1.0:mismatch_std=5.33630869386231:mismatch_sum=48.0:name=N1041922:qcovhsp_avg=99.85714285714286:qcovhsp_max=100.0:qcovhsp_min=99.0:qcovhsp_std=0.3779644730092272:qcovhsp_sum=699.0:qend_avg=125.14285714285714:qend_max=157.0:qend_min=98.0:qend_std=22.915995661172072:qend_sum=876.0:qstart_avg=1.1428571428571428:qstart_max=2.0:qstart_min=1.0:qstart_std=0.37796447300922725:qstart_sum=8.0:ref_name_counter=RS_GCF_000953825.1_protein.faa_NZ_BBUL01000090.1_178@PF00015_full_PFAM.320.493--1||RS_GCF_008806955.1_protein.faa_NZ_CP031727.1_3520@PF00015_full_PFAM.315.493--6:scovhsp_avg=70.52857142857142:scovhsp_max=88.2:scovhsp_min=56.1:scovhsp_std=12.719239270453546:scovhsp_sum=493.7:send_avg=157.85714285714286:send_max=168.0:send_min=126.0:send_std=15.5823465437502:send_sum=1105.0:sstart_avg=33.714285714285715:sstart_max=50.0:sstart_min=12.0:sstart_std=14.545495129813512:sstart_sum=236.0])0.977:5e-09[&&NHX:Sample_counter=rhiztom1--5||rhiztom2--1||rhiztom3--7:Type_counter=GTDB--1||capture--13:besthit_avg=93.6875:besthit_max=99.0:besthit_min=85.9:besthit_std=4.549862635289112:besthit_sum=749.5:bitscore_avg=146.375:bitscore_max=195.0:bitscore_min=112.0:bitscore_std=30.63582170317244:bitscore_sum=1171.0:capture_class_counter=c__Clostridia--1||c__Gammaproteobacteria--12:capture_domain_counter=d__Bacteria--13:capture_family_counter=f__Acidaminobacteraceae--1||f__Cellvibrionaceae--12:capture_genus_counter=g__Cellvibrio--12||g__Fusibacter_A--1:capture_order_counter=o__Peptostreptococcales--1||o__Pseudomonadales--12:capture_phylum_counter=p__Firmicutes_A--1||p__Proteobacteria--12:capture_species_counter=s__Cellvibrio sp000263355--12||s__Fusibacter_A sp002452745--1:evalue_avg=3.568096253292875e-33:evalue_max=2.85e-32:evalue_min=6.15e-64:evalue_std=1.0074020880213187e-32:evalue_sum=2.8544770026343e-32:gapopen_avg=0.125:gapopen_max=1.0:gapopen_min=0.0:gapopen_std=0.3535533905932738:gapopen_sum=1.0:gtdb_class_counter=c__Gammaproteobacteria--1:gtdb_domain_counter=d__Bacteria--1:gtdb_family_counter=f__Cellvibrionaceae--1:gtdb_genus_counter=g__Cellvibrio--1:gtdb_order_counter=o__Pseudomonadales--1:gtdb_phylum_counter=p__Proteobacteria--1:gtdb_species_counter=s__Cellvibrio sp000263355--1:heptad_counter=MCP-34H--14:lbd_counter=:lca_tree=s__Cellvibrio sp000263355:length_avg=122.875:length_max=157.0:length_min=97.0:length_std=22.401769700501024:length_sum=983.0:mismatch_avg=7.625:mismatch_max=18.0:mismatch_min=1.0:mismatch_std=5.3967582862307255:mismatch_sum=61.0:name=N1041923:qcovhsp_avg=99.875:qcovhsp_max=100.0:qcovhsp_min=99.0:qcovhsp_std=0.3535533905932738:qcovhsp_sum=799.0:qend_avg=122.875:qend_max=157.0:qend_min=98.0:qend_std=22.164563093886088:qend_sum=983.0:qstart_avg=1.125:qstart_max=2.0:qstart_min=1.0:qstart_std=0.3535533905932738:qstart_sum=9.0:ref_name_counter=RS_GCF_000953825.1_protein.faa_NZ_BBUL01000090.1_178@PF00015_full_PFAM.320.493--1||RS_GCF_001183545.1_protein.faa_NZ_KQ236688.1_111@PF00015_full_PFAM.319.493--1||RS_GCF_008806955.1_protein.faa_NZ_CP031727.1_3520@PF00015_full_PFAM.315.493--6:scovhsp_avg=69.4:scovhsp_max=88.2:scovhsp_min=56.1:scovhsp_std=12.20070255588353:scovhsp_sum=555.2:send_avg=152.375:send_max=168.0:send_min=114.0:send_std=21.179083347221887:send_sum=1219.0:sstart_avg=30.5:sstart_max=50.0:sstart_min=8.0:sstart_std=16.24807680927192:sstart_sum=244.0])0.999:0.100546[&&NHX:Sample_counter=rhiztom1--5||rhiztom2--1||rhiztom3--8:Type_counter=GTDB--1||capture--14:besthit_avg=93.6875:besthit_max=99.0:besthit_min=85.9:besthit_std=4.549862635289112:besthit_sum=749.5:bitscore_avg=146.375:bitscore_max=195.0:bitscore_min=112.0:bitscore_std=30.63582170317244:bitscore_sum=1171.0:capture_class_counter=c__Clostridia--1||c__Gammaproteobacteria--13:capture_domain_counter=d__Bacteria--14:capture_family_counter=f__Acidaminobacteraceae--1||f__Cellvibrionaceae--13:capture_genus_counter=g__Cellvibrio--13||g__Fusibacter_A--1:capture_order_counter=o__Peptostreptococcales--1||o__Pseudomonadales--13:capture_phylum_counter=p__Firmicutes_A--1||p__Proteobacteria--13:capture_species_counter=s__Cellvibrio sp000263355--13||s__Fusibacter_A sp002452745--1:evalue_avg=3.568096253292875e-33:evalue_max=2.85e-32:evalue_min=6.15e-64:evalue_std=1.0074020880213187e-32:evalue_sum=2.8544770026343e-32:gapopen_avg=0.125:gapopen_max=1.0:gapopen_min=0.0:gapopen_std=0.3535533905932738:gapopen_sum=1.0:gtdb_class_counter=c__Gammaproteobacteria--1:gtdb_domain_counter=d__Bacteria--1:gtdb_family_counter=f__Cellvibrionaceae--1:gtdb_genus_counter=g__Cellvibrio--1:gtdb_order_counter=o__Pseudomonadales--1:gtdb_phylum_counter=p__Proteobacteria--1:gtdb_species_counter=s__Cellvibrio sp000263355--1:heptad_counter=MCP-34H--15:lbd_counter=:lca_tree=s__Cellvibrio sp000263355:length_avg=122.875:length_max=157.0:length_min=97.0:length_std=22.401769700501024:length_sum=983.0:mismatch_avg=7.625:mismatch_max=18.0:mismatch_min=1.0:mismatch_std=5.3967582862307255:mismatch_sum=61.0:name=N1041924:qcovhsp_avg=99.875:qcovhsp_max=100.0:qcovhsp_min=99.0:qcovhsp_std=0.3535533905932738:qcovhsp_sum=799.0:qend_avg=122.875:qend_max=157.0:qend_min=98.0:qend_std=22.164563093886088:qend_sum=983.0:qstart_avg=1.125:qstart_max=2.0:qstart_min=1.0:qstart_std=0.3535533905932738:qstart_sum=9.0:ref_name_counter=RS_GCF_000953825.1_protein.faa_NZ_BBUL01000090.1_178@PF00015_full_PFAM.320.493--1||RS_GCF_001183545.1_protein.faa_NZ_KQ236688.1_111@PF00015_full_PFAM.319.493--1||RS_GCF_008806955.1_protein.faa_NZ_CP031727.1_3520@PF00015_full_PFAM.315.493--6:scovhsp_avg=69.4:scovhsp_max=88.2:scovhsp_min=56.1:scovhsp_std=12.20070255588353:scovhsp_sum=555.2:send_avg=152.375:send_max=168.0:send_min=114.0:send_std=21.179083347221887:send_sum=1219.0:sstart_avg=30.5:sstart_max=50.0:sstart_min=8.0:sstart_std=16.24807680927192:sstart_sum=244.0],((8651e60c-45a4-40c7-8539-44803085507e_2@MCPsignal.156.222:0.182516[&&NHX:Sample=rhiztom1:Type=capture:capture_class=c__Thermosediminibacteria:capture_domain=d__Bacteria:capture_family=f__Tepidanaerobacteraceae:capture_genus=g__DTU063:capture_order=o__Thermosediminibacterales:capture_phylum=p__Firmicutes_A:capture_species=s__DTU063 sp001512695:heptad=MCP-34H],abb48caa-f99d-47d8-b9a0-5a4bd4cdfc5a_1@MCPsignal.105.261:0.0440363[&&NHX:Sample=rhiztom1:Type=capture:capture_class=c__Alphaproteobacteria:capture_domain=d__Bacteria:capture_family=f__Sphingomonadaceae:capture_genus=g__Erythrobacter:capture_order=o__Sphingomonadales:capture_phylum=p__Proteobacteria:capture_species=s__Erythrobacter longus:heptad=MCP-34H])0.841:0.136182[&&NHX:Sample_counter=rhiztom1--2:Type_counter=capture--2:capture_class_counter=c__Alphaproteobacteria--1||c__Thermosediminibacteria--1:capture_domain_counter=d__Bacteria--2:capture_family_counter=f__Sphingomonadaceae--1||f__Tepidanaerobacteraceae--1:capture_genus_counter=g__DTU063--1||g__Erythrobacter--1:capture_order_counter=o__Sphingomonadales--1||o__Thermosediminibacterales--1:capture_phylum_counter=p__Firmicutes_A--1||p__Proteobacteria--1:capture_species_counter=s__DTU063 sp001512695--1||s__Erythrobacter longus--1:gtdb_class_counter=:gtdb_domain_counter=:gtdb_family_counter=:gtdb_genus_counter=:gtdb_order_counter=:gtdb_phylum_counter=:gtdb_species_counter=:heptad_counter=MCP-34H--2:lbd_counter=:name=N1041927:ref_name_counter=],(RS_GCF_014652535.1_protein.faa_NZ_BMYZ01000001.1_196@PF00015_full_PFAM.317.493:0.135101[&&NHX:Type=GTDB:gtdb_class=c__Gammaproteobacteria:gtdb_domain=d__Bacteria:gtdb_family=f__Cellvibrionaceae:gtdb_genus=g__Cellvibrio:gtdb_order=o__Pseudomonadales:gtdb_phylum=p__Proteobacteria:gtdb_species=s__Cellvibrio zantedeschiae:heptad=MCP-34H:species=d__Bacteria_p__Proteobacteria_c__Gammaproteobacteria_o__Pseudomonadales_f__Cellvibrionaceae_g__Cellvibrio_s__Cellvibrio zantedeschiae],RS_GCF_004363885.1_protein.faa_NZ_SNZQ01000004.1_103@PF00015_full_PFAM.319.493:0.0228142[&&NHX:Type=GTDB:gtdb_class=c__Gammaproteobacteria:gtdb_domain=d__Bacteria:gtdb_family=f__Cellvibrionaceae:gtdb_genus=g__Cellvibrio:gtdb_order=o__Pseudomonadales:gtdb_phylum=p__Proteobacteria:gtdb_species=s__Cellvibrio sp004363885:heptad=MCP-34H:species=d__Bacteria_p__Proteobacteria_c__Gammaproteobacteria_o__Pseudomonadales_f__Cellvibrionaceae_g__Cellvibrio_s__Cellvibrio sp004363885])0.416:0.00959328[&&NHX:Sample_counter=:Type_counter=GTDB--2:capture_class_counter=:capture_domain_counter=:capture_family_counter=:capture_genus_counter=:capture_order_counter=:capture_phylum_counter=:capture_species_counter=:evoltype=D:gtdb_class_counter=c__Gammaproteobacteria--2:gtdb_domain_counter=d__Bacteria--2:gtdb_family_counter=f__Cellvibrionaceae--2:gtdb_genus_counter=g__Cellvibrio--2:gtdb_order_counter=o__Pseudomonadales--2:gtdb_phylum_counter=p__Proteobacteria--2:gtdb_species_counter=s__Cellvibrio sp004363885--1||s__Cellvibrio zantedeschiae--1:heptad_counter=MCP-34H--2:lbd_counter=:lca=d__Bacteria:lca_tree=g__Cellvibrio:name=N1041930:ref_name_counter=])0.817:0.0150844[&&NHX:Sample_counter=rhiztom1--2:Type_counter=GTDB--2||capture--2:capture_class_counter=c__Alphaproteobacteria--1||c__Thermosediminibacteria--1:capture_domain_counter=d__Bacteria--2:capture_family_counter=f__Sphingomonadaceae--1||f__Tepidanaerobacteraceae--1:capture_genus_counter=g__DTU063--1||g__Erythrobacter--1:capture_order_counter=o__Sphingomonadales--1||o__Thermosediminibacterales--1:capture_phylum_counter=p__Firmicutes_A--1||p__Proteobacteria--1:capture_species_counter=s__DTU063 sp001512695--1||s__Erythrobacter longus--1:gtdb_class_counter=c__Gammaproteobacteria--2:gtdb_domain_counter=d__Bacteria--2:gtdb_family_counter=f__Cellvibrionaceae--2:gtdb_genus_counter=g__Cellvibrio--2:gtdb_order_counter=o__Pseudomonadales--2:gtdb_phylum_counter=p__Proteobacteria--2:gtdb_species_counter=s__Cellvibrio sp004363885--1||s__Cellvibrio zantedeschiae--1:heptad_counter=MCP-34H--4:lbd_counter=:lca_tree=g__Cellvibrio:name=N1041931:ref_name_counter=])0:5e-09[&&NHX:Sample_counter=rhiztom1--7||rhiztom2--1||rhiztom3--8:Type_counter=GTDB--3||capture--16:besthit_avg=93.6875:besthit_max=99.0:besthit_min=85.9:besthit_std=4.549862635289112:besthit_sum=749.5:bitscore_avg=146.375:bitscore_max=195.0:bitscore_min=112.0:bitscore_std=30.63582170317244:bitscore_sum=1171.0:capture_class_counter=c__Alphaproteobacteria--1||c__Clostridia--1||c__Gammaproteobacteria--13||c__Thermosediminibacteria--1:capture_domain_counter=d__Bacteria--16:capture_family_counter=f__Acidaminobacteraceae--1||f__Cellvibrionaceae--13||f__Sphingomonadaceae--1||f__Tepidanaerobacteraceae--1:capture_genus_counter=g__Cellvibrio--13||g__DTU063--1||g__Erythrobacter--1||g__Fusibacter_A--1:capture_order_counter=o__Peptostreptococcales--1||o__Pseudomonadales--13||o__Sphingomonadales--1||o__Thermosediminibacterales--1:capture_phylum_counter=p__Firmicutes_A--2||p__Proteobacteria--14:capture_species_counter=s__Cellvibrio sp000263355--13||s__DTU063 sp001512695--1||s__Erythrobacter longus--1||s__Fusibacter_A sp002452745--1:evalue_avg=3.568096253292875e-33:evalue_max=2.85e-32:evalue_min=6.15e-64:evalue_std=1.0074020880213185e-32:evalue_sum=2.8544770026343e-32:gapopen_avg=0.125:gapopen_max=1.0:gapopen_min=0.0:gapopen_std=0.3535533905932738:gapopen_sum=1.0:gtdb_class_counter=c__Gammaproteobacteria--3:gtdb_domain_counter=d__Bacteria--3:gtdb_family_counter=f__Cellvibrionaceae--3:gtdb_genus_counter=g__Cellvibrio--3:gtdb_order_counter=o__Pseudomonadales--3:gtdb_phylum_counter=p__Proteobacteria--3:gtdb_species_counter=s__Cellvibrio sp000263355--1||s__Cellvibrio sp004363885--1||s__Cellvibrio zantedeschiae--1:heptad_counter=MCP-34H--19:lbd_counter=:lca_tree=g__Cellvibrio:length_avg=122.875:length_max=157.0:length_min=97.0:length_std=22.401769700501024:length_sum=983.0:mismatch_avg=7.625:mismatch_max=18.0:mismatch_min=1.0:mismatch_std=5.3967582862307255:mismatch_sum=61.0:name=N1041932:qcovhsp_avg=99.875:qcovhsp_max=100.0:qcovhsp_min=99.0:qcovhsp_std=0.3535533905932738:qcovhsp_sum=799.0:qend_avg=122.875:qend_max=157.0:qend_min=98.0:qend_std=22.164563093886088:qend_sum=983.0:qstart_avg=1.125:qstart_max=2.0:qstart_min=1.0:qstart_std=0.3535533905932738:qstart_sum=9.0:ref_name_counter=RS_GCF_000953825.1_protein.faa_NZ_BBUL01000090.1_178@PF00015_full_PFAM.320.493--1||RS_GCF_001183545.1_protein.faa_NZ_KQ236688.1_111@PF00015_full_PFAM.319.493--1||RS_GCF_008806955.1_protein.faa_NZ_CP031727.1_3520@PF00015_full_PFAM.315.493--6:scovhsp_avg=69.39999999999999:scovhsp_max=88.2:scovhsp_min=56.1:scovhsp_std=12.20070255588353:scovhsp_sum=555.1999999999999:send_avg=152.375:send_max=168.0:send_min=114.0:send_std=21.179083347221887:send_sum=1219.0:sstart_avg=30.5:sstart_max=50.0:sstart_min=8.0:sstart_std=16.24807680927192:sstart_sum=244.0],((((RS_GCF_001183545.1_protein.faa_NZ_KQ236688.1_111@PF00015_full_PFAM.319.493:0.00898348[&&NHX:Type=GTDB:gtdb_class=c__Gammaproteobacteria:gtdb_domain=d__Bacteria:gtdb_family=f__Cellvibrionaceae:gtdb_genus=g__Cellvibrio:gtdb_order=o__Pseudomonadales:gtdb_phylum=p__Proteobacteria:gtdb_species=s__Cellvibrio sp001183545:heptad=MCP-34H:species=d__Bacteria_p__Proteobacteria_c__Gammaproteobacteria_o__Pseudomonadales_f__Cellvibrionaceae_g__Cellvibrio_s__Cellvibrio sp001183545],GB_GCA_002483365.1_protein.faa_DLHT01000009.1_161@PF00015_full_PFAM.319.493:0.018022[&&NHX:Type=GTDB:gtdb_class=c__Gammaproteobacteria:gtdb_domain=d__Bacteria:gtdb_family=f__Cellvibrionaceae:gtdb_genus=g__Cellvibrio:gtdb_order=o__Pseudomonadales:gtdb_phylum=p__Proteobacteria:gtdb_species=s__Cellvibrio sp002483365:heptad=MCP-34H:species=d__Bacteria_p__Proteobacteria_c__Gammaproteobacteria_o__Pseudomonadales_f__Cellvibrionaceae_g__Cellvibrio_s__Cellvibrio sp002483365])0.968:0.0234313[&&NHX:Sample_counter=:Type_counter=GTDB--2:capture_class_counter=:capture_domain_counter=:capture_family_counter=:capture_genus_counter=:capture_order_counter=:capture_phylum_counter=:capture_species_counter=:evoltype=D:gtdb_class_counter=c__Gammaproteobacteria--2:gtdb_domain_counter=d__Bacteria--2:gtdb_family_counter=f__Cellvibrionaceae--2:gtdb_genus_counter=g__Cellvibrio--2:gtdb_order_counter=o__Pseudomonadales--2:gtdb_phylum_counter=p__Proteobacteria--2:gtdb_species_counter=s__Cellvibrio sp001183545--1||s__Cellvibrio sp002483365--1:heptad_counter=MCP-34H--2:lbd_counter=:lca=d__Bacteria:lca_tree=g__Cellvibrio:name=N1041935:ref_name_counter=],(47ded60c-bd24-4752-9cee-fbc660df8964_2@MCPsignal.34.155:0.0368876[&&NHX:Sample=rhiztom1:Type=capture:capture_class=c__Gammaproteobacteria:capture_domain=d__Bacteria:capture_family=f__Cellvibrionaceae:capture_genus=g__Cellvibrio:capture_order=o__Pseudomonadales:capture_phylum=p__Proteobacteria:capture_species=s__Cellvibrio sp003524365:heptad=MCP-34H],9c9bc951-3f98-4014-a4c4-a96f9d8db7f9_2@MCPsignal.218.307:5e-09[&&NHX:Sample=rhiztom1:Type=capture:besthit=79.3:bitscore=79.3:capture_class=c__Clostridia:capture_domain=d__Bacteria:capture_family=f__Lachnospiraceae:capture_genus=g__Lachnospira:capture_order=o__Lachnospirales:capture_phylum=p__Firmicutes_A:capture_species=s__Lachnospira sp910585095:evalue=1.43e-19:gapopen=0.0:heptad=MCP-34H:length=87.0:mismatch=18.0:qcovhsp=97.8:qend=87.0:qstart=1.0:ref_name=RS_GCF_004363885.1_protein.faa_NZ_SNZQ01000004.1_103@PF00015_full_PFAM.319.493:scovhsp=50.0:send=143.0:sstart=57.0])0:1.3e-08[&&NHX:Sample_counter=rhiztom1--2:Type_counter=capture--2:besthit_avg=79.3:besthit_max=79.3:besthit_min=79.3:besthit_std=0:besthit_sum=79.3:bitscore_avg=79.3:bitscore_max=79.3:bitscore_min=79.3:bitscore_std=0:bitscore_sum=79.3:capture_class_counter=c__Clostridia--1||c__Gammaproteobacteria--1:capture_domain_counter=d__Bacteria--2:capture_family_counter=f__Cellvibrionaceae--1||f__Lachnospiraceae--1:capture_genus_counter=g__Cellvibrio--1||g__Lachnospira--1:capture_order_counter=o__Lachnospirales--1||o__Pseudomonadales--1:capture_phylum_counter=p__Firmicutes_A--1||p__Proteobacteria--1:capture_species_counter=s__Cellvibrio sp003524365--1||s__Lachnospira sp910585095--1:evalue_avg=1.43e-19:evalue_max=1.43e-19:evalue_min=1.43e-19:evalue_std=0:evalue_sum=1.43e-19:gapopen_avg=0.0:gapopen_max=0.0:gapopen_min=0.0:gapopen_std=0:gapopen_sum=0.0:gtdb_class_counter=:gtdb_domain_counter=:gtdb_family_counter=:gtdb_genus_counter=:gtdb_order_counter=:gtdb_phylum_counter=:gtdb_species_counter=:heptad_counter=MCP-34H--2:lbd_counter=:length_avg=87.0:length_max=87.0:length_min=87.0:length_std=0:length_sum=87.0:mismatch_avg=18.0:mismatch_max=18.0:mismatch_min=18.0:mismatch_std=0:mismatch_sum=18.0:name=N1041938:qcovhsp_avg=97.8:qcovhsp_max=97.8:qcovhsp_min=97.8:qcovhsp_std=0:qcovhsp_sum=97.8:qend_avg=87.0:qend_max=87.0:qend_min=87.0:qend_std=0:qend_sum=87.0:qstart_avg=1.0:qstart_max=1.0:qstart_min=1.0:qstart_std=0:qstart_sum=1.0:ref_name_counter=RS_GCF_004363885.1_protein.faa_NZ_SNZQ01000004.1_103@PF00015_full_PFAM.319.493--1:scovhsp_avg=50.0:scovhsp_max=50.0:scovhsp_min=50.0:scovhsp_std=0:scovhsp_sum=50.0:send_avg=143.0:send_max=143.0:send_min=143.0:send_std=0:send_sum=143.0:sstart_avg=57.0:sstart_max=57.0:sstart_min=57.0:sstart_std=0:sstart_sum=57.0])0:5e-09[&&NHX:Sample_counter=rhiztom1--2:Type_counter=GTDB--2||capture--2:besthit_avg=79.3:besthit_max=79.3:besthit_min=79.3:besthit_std=0:besthit_sum=79.3:bitscore_avg=79.3:bitscore_max=79.3:bitscore_min=79.3:bitscore_std=0:bitscore_sum=79.3:capture_class_counter=c__Clostridia--1||c__Gammaproteobacteria--1:capture_domain_counter=d__Bacteria--2:capture_family_counter=f__Cellvibrionaceae--1||f__Lachnospiraceae--1:capture_genus_counter=g__Cellvibrio--1||g__Lachnospira--1:capture_order_counter=o__Lachnospirales--1||o__Pseudomonadales--1:capture_phylum_counter=p__Firmicutes_A--1||p__Proteobacteria--1:capture_species_counter=s__Cellvibrio sp003524365--1||s__Lachnospira sp910585095--1:evalue_avg=1.43e-19:evalue_max=1.43e-19:evalue_min=1.43e-19:evalue_std=0:evalue_sum=1.43e-19:gapopen_avg=0.0:gapopen_max=0.0:gapopen_min=0.0:gapopen_std=0:gapopen_sum=0.0:gtdb_class_counter=c__Gammaproteobacteria--2:gtdb_domain_counter=d__Bacteria--2:gtdb_family_counter=f__Cellvibrionaceae--2:gtdb_genus_counter=g__Cellvibrio--2:gtdb_order_counter=o__Pseudomonadales--2:gtdb_phylum_counter=p__Proteobacteria--2:gtdb_species_counter=s__Cellvibrio sp001183545--1||s__Cellvibrio sp002483365--1:heptad_counter=MCP-34H--4:lbd_counter=:lca_tree=g__Cellvibrio:length_avg=87.0:length_max=87.0:length_min=87.0:length_std=0:length_sum=87.0:mismatch_avg=18.0:mismatch_max=18.0:mismatch_min=18.0:mismatch_std=0:mismatch_sum=18.0:name=N1041939:qcovhsp_avg=97.8:qcovhsp_max=97.8:qcovhsp_min=97.8:qcovhsp_std=0:qcovhsp_sum=97.8:qend_avg=87.0:qend_max=87.0:qend_min=87.0:qend_std=0:qend_sum=87.0:qstart_avg=1.0:qstart_max=1.0:qstart_min=1.0:qstart_std=0:qstart_sum=1.0:ref_name_counter=RS_GCF_004363885.1_protein.faa_NZ_SNZQ01000004.1_103@PF00015_full_PFAM.319.493--1:scovhsp_avg=50.0:scovhsp_max=50.0:scovhsp_min=50.0:scovhsp_std=0:scovhsp_sum=50.0:send_avg=143.0:send_max=143.0:send_min=143.0:send_std=0:send_sum=143.0:sstart_avg=57.0:sstart_max=57.0:sstart_min=57.0:sstart_std=0:sstart_sum=57.0],(((73b8ece5-551f-425a-b90f-a89df3d6168c_4@MCPsignal.143.227:5e-09[&&NHX:Sample=rhiztom3:Type=capture:capture_class=c__Gammaproteobacteria:capture_domain=d__Bacteria:capture_family=f__Marinomonadaceae:capture_genus=g__Marinomonas:capture_order=o__Pseudomonadales:capture_phylum=p__Proteobacteria:capture_species=s__Marinomonas sp018145875:heptad=MCP-34H],012a2e91-d5cd-44a7-bc49-6ff6ed525143_3@MCPsignal.223.313:5e-09[&&NHX:Sample=rhiztom3:Type=capture:besthit=96.7:bitscore=157.0:capture_class=c__Gammaproteobacteria:capture_domain=d__Bacteria:capture_family=f__Marinomonadaceae:capture_genus=g__Marinomonas:capture_order=o__Pseudomonadales:capture_phylum=p__Proteobacteria:capture_species=s__Marinomonas sp018145875:evalue=2.08e-50:gapopen=0.0:heptad=MCP-34H:length=90.0:mismatch=3.0:qcovhsp=100.0:qend=90.0:qstart=1.0:ref_name=RS_GCF_001183545.1_protein.faa_NZ_KQ236688.1_111@PF00015_full_PFAM.319.493:scovhsp=51.7:send=97.0:sstart=8.0])0.757:0.0104943[&&NHX:Sample_counter=rhiztom3--2:Type_counter=capture--2:besthit_avg=96.7:besthit_max=96.7:besthit_min=96.7:besthit_std=0:besthit_sum=96.7:bitscore_avg=157.0:bitscore_max=157.0:bitscore_min=157.0:bitscore_std=0:bitscore_sum=157.0:capture_class_counter=c__Gammaproteobacteria--2:capture_domain_counter=d__Bacteria--2:capture_family_counter=f__Marinomonadaceae--2:capture_genus_counter=g__Marinomonas--2:capture_order_counter=o__Pseudomonadales--2:capture_phylum_counter=p__Proteobacteria--2:capture_species_counter=s__Marinomonas sp018145875--2:evalue_avg=2.08e-50:evalue_max=2.08e-50:evalue_min=2.08e-50:evalue_std=0:evalue_sum=2.08e-50:gapopen_avg=0.0:gapopen_max=0.0:gapopen_min=0.0:gapopen_std=0:gapopen_sum=0.0:gtdb_class_counter=:gtdb_domain_counter=:gtdb_family_counter=:gtdb_genus_counter=:gtdb_order_counter=:gtdb_phylum_counter=:gtdb_species_counter=:heptad_counter=MCP-34H--2:lbd_counter=:length_avg=90.0:length_max=90.0:length_min=90.0:length_std=0:length_sum=90.0:mismatch_avg=3.0:mismatch_max=3.0:mismatch_min=3.0:mismatch_std=0:mismatch_sum=3.0:name=N1041942:qcovhsp_avg=100.0:qcovhsp_max=100.0:qcovhsp_min=100.0:qcovhsp_std=0:qcovhsp_sum=100.0:qend_avg=90.0:qend_max=90.0:qend_min=90.0:qend_std=0:qend_sum=90.0:qstart_avg=1.0:qstart_max=1.0:qstart_min=1.0:qstart_std=0:qstart_sum=1.0:ref_name_counter=RS_GCF_001183545.1_protein.faa_NZ_KQ236688.1_111@PF00015_full_PFAM.319.493--1:scovhsp_avg=51.7:scovhsp_max=51.7:scovhsp_min=51.7:scovhsp_std=0:scovhsp_sum=51.7:send_avg=97.0:send_max=97.0:send_min=97.0:send_std=0:send_sum=97.0:sstart_avg=8.0:sstart_max=8.0:sstart_min=8.0:sstart_std=0:sstart_sum=8.0],GB_GCA_003524365.1_protein.faa_DQHS01000332.1_5@PF00015_full_PFAM.323.493:0.0182937[&&NHX:Type=GTDB:gtdb_class=c__Gammaproteobacteria:gtdb_domain=d__Bacteria:gtdb_family=f__Cellvibrionaceae:gtdb_genus=g__Cellvibrio:gtdb_order=o__Pseudomonadales:gtdb_phylum=p__Proteobacteria:gtdb_species=s__Cellvibrio sp003524365:heptad=MCP-34H:species=d__Bacteria_p__Proteobacteria_c__Gammaproteobacteria_o__Pseudomonadales_f__Cellvibrionaceae_g__Cellvibrio_s__Cellvibrio sp003524365])0.707:0.0080834[&&NHX:Sample_counter=rhiztom3--2:Type_counter=GTDB--1||capture--2:besthit_avg=96.7:besthit_max=96.7:besthit_min=96.7:besthit_std=0:besthit_sum=96.7:bitscore_avg=157.0:bitscore_max=157.0:bitscore_min=157.0:bitscore_std=0:bitscore_sum=157.0:capture_class_counter=c__Gammaproteobacteria--2:capture_domain_counter=d__Bacteria--2:capture_family_counter=f__Marinomonadaceae--2:capture_genus_counter=g__Marinomonas--2:capture_order_counter=o__Pseudomonadales--2:capture_phylum_counter=p__Proteobacteria--2:capture_species_counter=s__Marinomonas sp018145875--2:evalue_avg=2.08e-50:evalue_max=2.08e-50:evalue_min=2.08e-50:evalue_std=0:evalue_sum=2.08e-50:gapopen_avg=0.0:gapopen_max=0.0:gapopen_min=0.0:gapopen_std=0:gapopen_sum=0.0:gtdb_class_counter=c__Gammaproteobacteria--1:gtdb_domain_counter=d__Bacteria--1:gtdb_family_counter=f__Cellvibrionaceae--1:gtdb_genus_counter=g__Cellvibrio--1:gtdb_order_counter=o__Pseudomonadales--1:gtdb_phylum_counter=p__Proteobacteria--1:gtdb_species_counter=s__Cellvibrio sp003524365--1:heptad_counter=MCP-34H--3:lbd_counter=:lca_tree=s__Cellvibrio sp003524365:length_avg=90.0:length_max=90.0:length_min=90.0:length_std=0:length_sum=90.0:mismatch_avg=3.0:mismatch_max=3.0:mismatch_min=3.0:mismatch_std=0:mismatch_sum=3.0:name=N1041944:qcovhsp_avg=100.0:qcovhsp_max=100.0:qcovhsp_min=100.0:qcovhsp_std=0:qcovhsp_sum=100.0:qend_avg=90.0:qend_max=90.0:qend_min=90.0:qend_std=0:qend_sum=90.0:qstart_avg=1.0:qstart_max=1.0:qstart_min=1.0:qstart_std=0:qstart_sum=1.0:ref_name_counter=RS_GCF_001183545.1_protein.faa_NZ_KQ236688.1_111@PF00015_full_PFAM.319.493--1:scovhsp_avg=51.7:scovhsp_max=51.7:scovhsp_min=51.7:scovhsp_std=0:scovhsp_sum=51.7:send_avg=97.0:send_max=97.0:send_min=97.0:send_std=0:send_sum=97.0:sstart_avg=8.0:sstart_max=8.0:sstart_min=8.0:sstart_std=0:sstart_sum=8.0],RS_GCF_000953825.1_protein.faa_NZ_BBUL01000090.1_178@PF00015_full_PFAM.320.493:0.0112186[&&NHX:Type=GTDB:gtdb_class=c__Gammaproteobacteria:gtdb_domain=d__Bacteria:gtdb_family=f__Cellvibrionaceae:gtdb_genus=g__Cellvibrio:gtdb_order=o__Pseudomonadales:gtdb_phylum=p__Proteobacteria:gtdb_species=s__Cellvibrio sp000953825:heptad=MCP-34H:species=d__Bacteria_p__Proteobacteria_c__Gammaproteobacteria_o__Pseudomonadales_f__Cellvibrionaceae_g__Cellvibrio_s__Cellvibrio sp000953825])0.788:0.00706619[&&NHX:Sample_counter=rhiztom3--2:Type_counter=GTDB--2||capture--2:besthit_avg=96.7:besthit_max=96.7:besthit_min=96.7:besthit_std=0:besthit_sum=96.7:bitscore_avg=157.0:bitscore_max=157.0:bitscore_min=157.0:bitscore_std=0:bitscore_sum=157.0:capture_class_counter=c__Gammaproteobacteria--2:capture_domain_counter=d__Bacteria--2:capture_family_counter=f__Marinomonadaceae--2:capture_genus_counter=g__Marinomonas--2:capture_order_counter=o__Pseudomonadales--2:capture_phylum_counter=p__Proteobacteria--2:capture_species_counter=s__Marinomonas sp018145875--2:evalue_avg=2.08e-50:evalue_max=2.08e-50:evalue_min=2.08e-50:evalue_std=0:evalue_sum=2.08e-50:gapopen_avg=0.0:gapopen_max=0.0:gapopen_min=0.0:gapopen_std=0:gapopen_sum=0.0:gtdb_class_counter=c__Gammaproteobacteria--2:gtdb_domain_counter=d__Bacteria--2:gtdb_family_counter=f__Cellvibrionaceae--2:gtdb_genus_counter=g__Cellvibrio--2:gtdb_order_counter=o__Pseudomonadales--2:gtdb_phylum_counter=p__Proteobacteria--2:gtdb_species_counter=s__Cellvibrio sp000953825--1||s__Cellvibrio sp003524365--1:heptad_counter=MCP-34H--4:lbd_counter=:lca_tree=g__Cellvibrio:length_avg=90.0:length_max=90.0:length_min=90.0:length_std=0:length_sum=90.0:mismatch_avg=3.0:mismatch_max=3.0:mismatch_min=3.0:mismatch_std=0:mismatch_sum=3.0:name=N1041946:qcovhsp_avg=100.0:qcovhsp_max=100.0:qcovhsp_min=100.0:qcovhsp_std=0:qcovhsp_sum=100.0:qend_avg=90.0:qend_max=90.0:qend_min=90.0:qend_std=0:qend_sum=90.0:qstart_avg=1.0:qstart_max=1.0:qstart_min=1.0:qstart_std=0:qstart_sum=1.0:ref_name_counter=RS_GCF_001183545.1_protein.faa_NZ_KQ236688.1_111@PF00015_full_PFAM.319.493--1:scovhsp_avg=51.7:scovhsp_max=51.7:scovhsp_min=51.7:scovhsp_std=0:scovhsp_sum=51.7:send_avg=97.0:send_max=97.0:send_min=97.0:send_std=0:send_sum=97.0:sstart_avg=8.0:sstart_max=8.0:sstart_min=8.0:sstart_std=0:sstart_sum=8.0])0.849:0.0107489[&&NHX:Sample_counter=rhiztom1--2||rhiztom3--2:Type_counter=GTDB--4||capture--4:besthit_avg=88.0:besthit_max=96.7:besthit_min=79.3:besthit_std=12.303657992645931:besthit_sum=176.0:bitscore_avg=118.15:bitscore_max=157.0:bitscore_min=79.3:bitscore_std=54.942196898194744:bitscore_sum=236.3:capture_class_counter=c__Clostridia--1||c__Gammaproteobacteria--3:capture_domain_counter=d__Bacteria--4:capture_family_counter=f__Cellvibrionaceae--1||f__Lachnospiraceae--1||f__Marinomonadaceae--2:capture_genus_counter=g__Cellvibrio--1||g__Lachnospira--1||g__Marinomonas--2:capture_order_counter=o__Lachnospirales--1||o__Pseudomonadales--3:capture_phylum_counter=p__Firmicutes_A--1||p__Proteobacteria--3:capture_species_counter=s__Cellvibrio sp003524365--1||s__Lachnospira sp910585095--1||s__Marinomonas sp018145875--2:evalue_avg=7.15e-20:evalue_max=1.43e-19:evalue_min=2.08e-50:evalue_std=1.011162697096763e-19:evalue_sum=1.43e-19:gapopen_avg=0.0:gapopen_max=0.0:gapopen_min=0.0:gapopen_std=0.0:gapopen_sum=0.0:gtdb_class_counter=c__Gammaproteobacteria--4:gtdb_domain_counter=d__Bacteria--4:gtdb_family_counter=f__Cellvibrionaceae--4:gtdb_genus_counter=g__Cellvibrio--4:gtdb_order_counter=o__Pseudomonadales--4:gtdb_phylum_counter=p__Proteobacteria--4:gtdb_species_counter=s__Cellvibrio sp000953825--1||s__Cellvibrio sp001183545--1||s__Cellvibrio sp002483365--1||s__Cellvibrio sp003524365--1:heptad_counter=MCP-34H--8:lbd_counter=:lca_tree=g__Cellvibrio:length_avg=88.5:length_max=90.0:length_min=87.0:length_std=2.1213203435596424:length_sum=177.0:mismatch_avg=10.5:mismatch_max=18.0:mismatch_min=3.0:mismatch_std=10.606601717798213:mismatch_sum=21.0:name=N1041947:qcovhsp_avg=98.9:qcovhsp_max=100.0:qcovhsp_min=97.8:qcovhsp_std=1.5556349186104066:qcovhsp_sum=197.8:qend_avg=88.5:qend_max=90.0:qend_min=87.0:qend_std=2.1213203435596424:qend_sum=177.0:qstart_avg=1.0:qstart_max=1.0:qstart_min=1.0:qstart_std=0.0:qstart_sum=2.0:ref_name_counter=RS_GCF_001183545.1_protein.faa_NZ_KQ236688.1_111@PF00015_full_PFAM.319.493--1||RS_GCF_004363885.1_protein.faa_NZ_SNZQ01000004.1_103@PF00015_full_PFAM.319.493--1:scovhsp_avg=50.85:scovhsp_max=51.7:scovhsp_min=50.0:scovhsp_std=1.2020815280171329:scovhsp_sum=101.7:send_avg=120.0:send_max=143.0:send_min=97.0:send_std=32.526911934581186:send_sum=240.0:sstart_avg=32.5:sstart_max=57.0:sstart_min=8.0:sstart_std=34.64823227814083:sstart_sum=65.0],(((GB_GCA_003056245.1_protein.faa_MVDH01000002.1_293@PF00015_full_PFAM.321.492:0.0179299[&&NHX:Type=GTDB:gtdb_class=c__Gammaproteobacteria:gtdb_domain=d__Bacteria:gtdb_family=f__Cellvibrionaceae:gtdb_genus=g__Cellvibrio:gtdb_order=o__Pseudomonadales:gtdb_phylum=p__Proteobacteria:gtdb_species=s__Cellvibrio sp003056245:heptad=MCP-34H:species=d__Bacteria_p__Proteobacteria_c__Gammaproteobacteria_o__Pseudomonadales_f__Cellvibrionaceae_g__Cellvibrio_s__Cellvibrio sp003056245],RS_GCF_000766945.1_protein.faa_NZ_KN266208.1_130@PF00015_full_PFAM.320.493:5e-09[&&NHX:Type=GTDB:gtdb_class=c__Gammaproteobacteria:gtdb_domain=d__Bacteria:gtdb_family=f__Cellvibrionaceae:gtdb_genus=g__Cellvibrio:gtdb_order=o__Pseudomonadales:gtdb_phylum=p__Proteobacteria:gtdb_species=s__Cellvibrio mixtus_A:heptad=MCP-34H:species=d__Bacteria_p__Proteobacteria_c__Gammaproteobacteria_o__Pseudomonadales_f__Cellvibrionaceae_g__Cellvibrio_s__Cellvibrio mixtus_A])0.927:0.0206843[&&NHX:Sample_counter=:Type_counter=GTDB--2:capture_class_counter=:capture_domain_counter=:capture_family_counter=:capture_genus_counter=:capture_order_counter=:capture_phylum_counter=:capture_species_counter=:evoltype=D:gtdb_class_counter=c__Gammaproteobacteria--2:gtdb_domain_counter=d__Bacteria--2:gtdb_family_counter=f__Cellvibrionaceae--2:gtdb_genus_counter=g__Cellvibrio--2:gtdb_order_counter=o__Pseudomonadales--2:gtdb_phylum_counter=p__Proteobacteria--2:gtdb_species_counter=s__Cellvibrio mixtus_A--1||s__Cellvibrio sp003056245--1:heptad_counter=MCP-34H--2:lbd_counter=:lca=d__Bacteria:lca_tree=g__Cellvibrio:name=N1041950:ref_name_counter=],RS_GCF_008806975.1_protein.faa_NZ_CP031728.1_2220@PF00015_full_PFAM.317.493:0.040439[&&NHX:Type=GTDB:gtdb_class=c__Gammaproteobacteria:gtdb_domain=d__Bacteria:gtdb_family=f__Cellvibrionaceae:gtdb_genus=g__Cellvibrio:gtdb_order=o__Pseudomonadales:gtdb_phylum=p__Proteobacteria:gtdb_species=s__Cellvibrio sp008806975:heptad=MCP-34H:species=d__Bacteria_p__Proteobacteria_c__Gammaproteobacteria_o__Pseudomonadales_f__Cellvibrionaceae_g__Cellvibrio_s__Cellvibrio sp008806975])0.872:0.0104046[&&NHX:Sample_counter=:Type_counter=GTDB--3:capture_class_counter=:capture_domain_counter=:capture_family_counter=:capture_genus_counter=:capture_order_counter=:capture_phylum_counter=:capture_species_counter=:evoltype=D:gtdb_class_counter=c__Gammaproteobacteria--3:gtdb_domain_counter=d__Bacteria--3:gtdb_family_counter=f__Cellvibrionaceae--3:gtdb_genus_counter=g__Cellvibrio--3:gtdb_order_counter=o__Pseudomonadales--3:gtdb_phylum_counter=p__Proteobacteria--3:gtdb_species_counter=s__Cellvibrio mixtus_A--1||s__Cellvibrio sp003056245--1||s__Cellvibrio sp008806975--1:heptad_counter=MCP-34H--3:lbd_counter=:lca=d__Bacteria:lca_tree=g__Cellvibrio:name=N1041952:ref_name_counter=],GB_GCA_002483145.1_protein.faa_DLHJ01000019.1_103@PF00015_full_PFAM.319.493:0.00911558[&&NHX:Type=GTDB:gtdb_class=c__Gammaproteobacteria:gtdb_domain=d__Bacteria:gtdb_family=f__Cellvibrionaceae:gtdb_genus=g__Cellvibrio:gtdb_order=o__Pseudomonadales:gtdb_phylum=p__Proteobacteria:gtdb_species=s__Cellvibrio sp002483145:heptad=MCP-34H:species=d__Bacteria_p__Proteobacteria_c__Gammaproteobacteria_o__Pseudomonadales_f__Cellvibrionaceae_g__Cellvibrio_s__Cellvibrio sp002483145])0.86:0.00850923[&&NHX:Sample_counter=:Type_counter=GTDB--4:capture_class_counter=:capture_domain_counter=:capture_family_counter=:capture_genus_counter=:capture_order_counter=:capture_phylum_counter=:capture_species_counter=:evoltype=D:gtdb_class_counter=c__Gammaproteobacteria--4:gtdb_domain_counter=d__Bacteria--4:gtdb_family_counter=f__Cellvibrionaceae--4:gtdb_genus_counter=g__Cellvibrio--4:gtdb_order_counter=o__Pseudomonadales--4:gtdb_phylum_counter=p__Proteobacteria--4:gtdb_species_counter=s__Cellvibrio mixtus_A--1||s__Cellvibrio sp002483145--1||s__Cellvibrio sp003056245--1||s__Cellvibrio sp008806975--1:heptad_counter=MCP-34H--4:lbd_counter=:lca=d__Bacteria:lca_tree=g__Cellvibrio:name=N1041954:ref_name_counter=])0:0.00393356[&&NHX:Sample_counter=rhiztom1--2||rhiztom3--2:Type_counter=GTDB--8||capture--4:besthit_avg=88.0:besthit_max=96.7:besthit_min=79.3:besthit_std=12.303657992645931:besthit_sum=176.0:bitscore_avg=118.15:bitscore_max=157.0:bitscore_min=79.3:bitscore_std=54.942196898194744:bitscore_sum=236.3:capture_class_counter=c__Clostridia--1||c__Gammaproteobacteria--3:capture_domain_counter=d__Bacteria--4:capture_family_counter=f__Cellvibrionaceae--1||f__Lachnospiraceae--1||f__Marinomonadaceae--2:capture_genus_counter=g__Cellvibrio--1||g__Lachnospira--1||g__Marinomonas--2:capture_order_counter=o__Lachnospirales--1||o__Pseudomonadales--3:capture_phylum_counter=p__Firmicutes_A--1||p__Proteobacteria--3:capture_species_counter=s__Cellvibrio sp003524365--1||s__Lachnospira sp910585095--1||s__Marinomonas sp018145875--2:evalue_avg=7.15e-20:evalue_max=1.43e-19:evalue_min=2.08e-50:evalue_std=1.011162697096763e-19:evalue_sum=1.43e-19:gapopen_avg=0.0:gapopen_max=0.0:gapopen_min=0.0:gapopen_std=0.0:gapopen_sum=0.0:gtdb_class_counter=c__Gammaproteobacteria--8:gtdb_domain_counter=d__Bacteria--8:gtdb_family_counter=f__Cellvibrionaceae--8:gtdb_genus_counter=g__Cellvibrio--8:gtdb_order_counter=o__Pseudomonadales--8:gtdb_phylum_counter=p__Proteobacteria--8:gtdb_species_counter=s__Cellvibrio mixtus_A--1||s__Cellvibrio sp000953825--1||s__Cellvibrio sp001183545--1||s__Cellvibrio sp002483145--1||s__Cellvibrio sp002483365--1||s__Cellvibrio sp003056245--1||s__Cellvibrio sp003524365--1||s__Cellvibrio sp008806975--1:heptad_counter=MCP-34H--12:lbd_counter=:lca_tree=g__Cellvibrio:length_avg=88.5:length_max=90.0:length_min=87.0:length_std=2.1213203435596424:length_sum=177.0:mismatch_avg=10.5:mismatch_max=18.0:mismatch_min=3.0:mismatch_std=10.606601717798213:mismatch_sum=21.0:name=N1041955:qcovhsp_avg=98.9:qcovhsp_max=100.0:qcovhsp_min=97.8:qcovhsp_std=1.5556349186104066:qcovhsp_sum=197.8:qend_avg=88.5:qend_max=90.0:qend_min=87.0:qend_std=2.1213203435596424:qend_sum=177.0:qstart_avg=1.0:qstart_max=1.0:qstart_min=1.0:qstart_std=0.0:qstart_sum=2.0:ref_name_counter=RS_GCF_001183545.1_protein.faa_NZ_KQ236688.1_111@PF00015_full_PFAM.319.493--1||RS_GCF_004363885.1_protein.faa_NZ_SNZQ01000004.1_103@PF00015_full_PFAM.319.493--1:scovhsp_avg=50.85:scovhsp_max=51.7:scovhsp_min=50.0:scovhsp_std=1.2020815280171329:scovhsp_sum=101.7:send_avg=120.0:send_max=143.0:send_min=97.0:send_std=32.526911934581186:send_sum=240.0:sstart_avg=32.5:sstart_max=57.0:sstart_min=8.0:sstart_std=34.64823227814083:sstart_sum=65.0])0.853:0.0289779[&&NHX:Sample_counter=rhiztom1--9||rhiztom2--1||rhiztom3--10:Type_counter=GTDB--11||capture--20:besthit_avg=92.54999999999998:besthit_max=99.0:besthit_min=79.3:besthit_std=6.218654731263561:besthit_sum=925.4999999999999:bitscore_avg=140.73:bitscore_max=195.0:bitscore_min=79.3:bitscore_std=34.74216298518112:bitscore_sum=1407.3:capture_class_counter=c__Alphaproteobacteria--1||c__Clostridia--2||c__Gammaproteobacteria--16||c__Thermosediminibacteria--1:capture_domain_counter=d__Bacteria--20:capture_family_counter=f__Acidaminobacteraceae--1||f__Cellvibrionaceae--14||f__Lachnospiraceae--1||f__Marinomonadaceae--2||f__Sphingomonadaceae--1||f__Tepidanaerobacteraceae--1:capture_genus_counter=g__Cellvibrio--14||g__DTU063--1||g__Erythrobacter--1||g__Fusibacter_A--1||g__Lachnospira--1||g__Marinomonas--2:capture_order_counter=o__Lachnospirales--1||o__Peptostreptococcales--1||o__Pseudomonadales--16||o__Sphingomonadales--1||o__Thermosediminibacterales--1:capture_phylum_counter=p__Firmicutes_A--3||p__Proteobacteria--17:capture_species_counter=s__Cellvibrio sp000263355--13||s__Cellvibrio sp003524365--1||s__DTU063 sp001512695--1||s__Erythrobacter longus--1||s__Fusibacter_A sp002452745--1||s__Lachnospira sp910585095--1||s__Marinomonas sp018145875--2:evalue_avg=1.4300000000002855e-20:evalue_max=1.43e-19:evalue_min=6.15e-64:evalue_std=4.522057054040682e-20:evalue_sum=1.4300000000002856e-19:gapopen_avg=0.1:gapopen_max=1.0:gapopen_min=0.0:gapopen_std=0.31622776601683794:gapopen_sum=1.0:gtdb_class_counter=c__Gammaproteobacteria--11:gtdb_domain_counter=d__Bacteria--11:gtdb_family_counter=f__Cellvibrionaceae--11:gtdb_genus_counter=g__Cellvibrio--11:gtdb_order_counter=o__Pseudomonadales--11:gtdb_phylum_counter=p__Proteobacteria--11:gtdb_species_counter=s__Cellvibrio mixtus_A--1||s__Cellvibrio sp000263355--1||s__Cellvibrio sp000953825--1||s__Cellvibrio sp001183545--1||s__Cellvibrio sp002483145--1||s__Cellvibrio sp002483365--1||s__Cellvibrio sp003056245--1||s__Cellvibrio sp003524365--1||s__Cellvibrio sp004363885--1||s__Cellvibrio sp008806975--1||s__Cellvibrio zantedeschiae--1:heptad_counter=MCP-34H--31:lbd_counter=:lca_tree=g__Cellvibrio:length_avg=116.0:length_max=157.0:length_min=87.0:length_std=24.513035081133648:length_sum=1160.0:mismatch_avg=8.2:mismatch_max=18.0:mismatch_min=1.0:mismatch_std=6.051629716218783:mismatch_sum=82.0:name=N1041956:qcovhsp_avg=99.67999999999999:qcovhsp_max=100.0:qcovhsp_min=97.8:qcovhsp_std=0.7315128919650783:qcovhsp_sum=996.8:qend_avg=116.0:qend_max=157.0:qend_min=87.0:qend_std=24.34474618201362:qend_sum=1160.0:qstart_avg=1.1:qstart_max=2.0:qstart_min=1.0:qstart_std=0.31622776601683794:qstart_sum=11.0:ref_name_counter=RS_GCF_000953825.1_protein.faa_NZ_BBUL01000090.1_178@PF00015_full_PFAM.320.493--1||RS_GCF_001183545.1_protein.faa_NZ_KQ236688.1_111@PF00015_full_PFAM.319.493--2||RS_GCF_004363885.1_protein.faa_NZ_SNZQ01000004.1_103@PF00015_full_PFAM.319.493--1||RS_GCF_008806955.1_protein.faa_NZ_CP031727.1_3520@PF00015_full_PFAM.315.493--6:scovhsp_avg=65.69:scovhsp_max=88.2:scovhsp_min=50.0:scovhsp_std=13.308347422242596:scovhsp_sum=656.9:send_avg=145.9:send_max=168.0:send_min=97.0:send_std=25.549298750976842:send_sum=1459.0:sstart_avg=30.9:sstart_max=57.0:sstart_min=8.0:sstart_std=18.423716599354577:sstart_sum=309.0])0.809:0.0416246[&&NHX:Sample_counter=rhizpot1--1||rhiztom1--9||rhiztom2--1||rhiztom3--10:Type_counter=GTDB--11||capture--21:besthit_avg=92.54999999999998:besthit_max=99.0:besthit_min=79.3:besthit_std=6.218654731263561:besthit_sum=925.4999999999999:bitscore_avg=140.73:bitscore_max=195.0:bitscore_min=79.3:bitscore_std=34.74216298518112:bitscore_sum=1407.3:capture_class_counter=c__Alphaproteobacteria--1||c__Clostridia--3||c__Gammaproteobacteria--16||c__Thermosediminibacteria--1:capture_domain_counter=d__Bacteria--21:capture_family_counter=f__Acidaminobacteraceae--1||f__Acutalibacteraceae--1||f__Cellvibrionaceae--14||f__Lachnospiraceae--1||f__Marinomonadaceae--2||f__Sphingomonadaceae--1||f__Tepidanaerobacteraceae--1:capture_genus_counter=g__Caproiciproducens--1||g__Cellvibrio--14||g__DTU063--1||g__Erythrobacter--1||g__Fusibacter_A--1||g__Lachnospira--1||g__Marinomonas--2:capture_order_counter=o__Lachnospirales--1||o__Oscillospirales--1||o__Peptostreptococcales--1||o__Pseudomonadales--16||o__Sphingomonadales--1||o__Thermosediminibacterales--1:capture_phylum_counter=p__Firmicutes_A--4||p__Proteobacteria--17:capture_species_counter=s__Caproiciproducens sp002338255--1||s__Cellvibrio sp000263355--13||s__Cellvibrio sp003524365--1||s__DTU063 sp001512695--1||s__Erythrobacter longus--1||s__Fusibacter_A sp002452745--1||s__Lachnospira sp910585095--1||s__Marinomonas sp018145875--2:evalue_avg=1.4300000000002855e-20:evalue_max=1.43e-19:evalue_min=6.15e-64:evalue_std=4.522057054040682e-20:evalue_sum=1.4300000000002856e-19:gapopen_avg=0.1:gapopen_max=1.0:gapopen_min=0.0:gapopen_std=0.31622776601683794:gapopen_sum=1.0:gtdb_class_counter=c__Gammaproteobacteria--11:gtdb_domain_counter=d__Bacteria--11:gtdb_family_counter=f__Cellvibrionaceae--11:gtdb_genus_counter=g__Cellvibrio--11:gtdb_order_counter=o__Pseudomonadales--11:gtdb_phylum_counter=p__Proteobacteria--11:gtdb_species_counter=s__Cellvibrio mixtus_A--1||s__Cellvibrio sp000263355--1||s__Cellvibrio sp000953825--1||s__Cellvibrio sp001183545--1||s__Cellvibrio sp002483145--1||s__Cellvibrio sp002483365--1||s__Cellvibrio sp003056245--1||s__Cellvibrio sp003524365--1||s__Cellvibrio sp004363885--1||s__Cellvibrio sp008806975--1||s__Cellvibrio zantedeschiae--1:heptad_counter=MCP-34H--32:lbd_counter=:lca_tree=g__Cellvibrio:length_avg=116.0:length_max=157.0:length_min=87.0:length_std=24.513035081133648:length_sum=1160.0:mismatch_avg=8.2:mismatch_max=18.0:mismatch_min=1.0:mismatch_std=6.051629716218783:mismatch_sum=82.0:name=N1041957:qcovhsp_avg=99.67999999999999:qcovhsp_max=100.0:qcovhsp_min=97.8:qcovhsp_std=0.7315128919650783:qcovhsp_sum=996.8:qend_avg=116.0:qend_max=157.0:qend_min=87.0:qend_std=24.34474618201362:qend_sum=1160.0:qstart_avg=1.1:qstart_max=2.0:qstart_min=1.0:qstart_std=0.31622776601683794:qstart_sum=11.0:ref_name_counter=RS_GCF_000953825.1_protein.faa_NZ_BBUL01000090.1_178@PF00015_full_PFAM.320.493--1||RS_GCF_001183545.1_protein.faa_NZ_KQ236688.1_111@PF00015_full_PFAM.319.493--2||RS_GCF_004363885.1_protein.faa_NZ_SNZQ01000004.1_103@PF00015_full_PFAM.319.493--1||RS_GCF_008806955.1_protein.faa_NZ_CP031727.1_3520@PF00015_full_PFAM.315.493--6:scovhsp_avg=65.69:scovhsp_max=88.2:scovhsp_min=50.0:scovhsp_std=13.308347422242596:scovhsp_sum=656.9:send_avg=145.9:send_max=168.0:send_min=97.0:send_std=25.549298750976842:send_sum=1459.0:sstart_avg=30.9:sstart_max=57.0:sstart_min=8.0:sstart_std=18.423716599354577:sstart_sum=309.0],b8fe17ac-cf86-4ecc-9f3c-a98d6e731758_3@MCPsignal.134.228:0.0809205[&&NHX:Sample=rhiztom3:Type=capture:besthit=87.2:bitscore=145.0:capture_class=c__Gammaproteobacteria:capture_domain=d__Bacteria:capture_family=f__Alteromonadaceae:capture_genus=g__Alteromonas:capture_order=o__Enterobacterales:capture_phylum=p__Proteobacteria:capture_species=s__Alteromonas profundi:evalue=1.26e-45:gapopen=0.0:heptad=MCP-34H:length=94.0:mismatch=12.0:qcovhsp=100.0:qend=94.0:qstart=1.0:ref_name=RS_GCF_001183545.1_protein.faa_NZ_KQ236688.1_111@PF00015_full_PFAM.319.493:scovhsp=54.0:send=101.0:sstart=8.0])0.943:0.09184[&&NHX:Sample_counter=rhizpot1--1||rhiztom1--9||rhiztom2--1||rhiztom3--11:Type_counter=GTDB--11||capture--22:besthit_avg=92.06363636363636:besthit_max=99.0:besthit_min=79.3:besthit_std=6.1160890652888185:besthit_sum=1012.6999999999999:bitscore_avg=141.11818181818182:bitscore_max=195.0:bitscore_min=79.3:bitscore_std=32.98444536995637:bitscore_sum=1552.3:capture_class_counter=c__Alphaproteobacteria--1||c__Clostridia--3||c__Gammaproteobacteria--17||c__Thermosediminibacteria--1:capture_domain_counter=d__Bacteria--22:capture_family_counter=f__Acidaminobacteraceae--1||f__Acutalibacteraceae--1||f__Alteromonadaceae--1||f__Cellvibrionaceae--14||f__Lachnospiraceae--1||f__Marinomonadaceae--2||f__Sphingomonadaceae--1||f__Tepidanaerobacteraceae--1:capture_genus_counter=g__Alteromonas--1||g__Caproiciproducens--1||g__Cellvibrio--14||g__DTU063--1||g__Erythrobacter--1||g__Fusibacter_A--1||g__Lachnospira--1||g__Marinomonas--2:capture_order_counter=o__Enterobacterales--1||o__Lachnospirales--1||o__Oscillospirales--1||o__Peptostreptococcales--1||o__Pseudomonadales--16||o__Sphingomonadales--1||o__Thermosediminibacterales--1:capture_phylum_counter=p__Firmicutes_A--4||p__Proteobacteria--18:capture_species_counter=s__Alteromonas profundi--1||s__Caproiciproducens sp002338255--1||s__Cellvibrio sp000263355--13||s__Cellvibrio sp003524365--1||s__DTU063 sp001512695--1||s__Erythrobacter longus--1||s__Fusibacter_A sp002452745--1||s__Lachnospira sp910585095--1||s__Marinomonas sp018145875--2:evalue_avg=1.3000000000002597e-20:evalue_max=1.43e-19:evalue_min=6.15e-64:evalue_std=4.311612227461934e-20:evalue_sum=1.4300000000002856e-19:gapopen_avg=0.09090909090909091:gapopen_max=1.0:gapopen_min=0.0:gapopen_std=0.3015113445777636:gapopen_sum=1.0:gtdb_class_counter=c__Gammaproteobacteria--11:gtdb_domain_counter=d__Bacteria--11:gtdb_family_counter=f__Cellvibrionaceae--11:gtdb_genus_counter=g__Cellvibrio--11:gtdb_order_counter=o__Pseudomonadales--11:gtdb_phylum_counter=p__Proteobacteria--11:gtdb_species_counter=s__Cellvibrio mixtus_A--1||s__Cellvibrio sp000263355--1||s__Cellvibrio sp000953825--1||s__Cellvibrio sp001183545--1||s__Cellvibrio sp002483145--1||s__Cellvibrio sp002483365--1||s__Cellvibrio sp003056245--1||s__Cellvibrio sp003524365--1||s__Cellvibrio sp004363885--1||s__Cellvibrio sp008806975--1||s__Cellvibrio zantedeschiae--1:heptad_counter=MCP-34H--33:lbd_counter=:lca_tree=g__Cellvibrio:length_avg=114.0:length_max=157.0:length_min=87.0:length_std=24.182638400306942:length_sum=1254.0:mismatch_avg=8.545454545454545:mismatch_max=18.0:mismatch_min=1.0:mismatch_std=5.854291355298886:mismatch_sum=94.0:name=N1041959:qcovhsp_avg=99.7090909090909:qcovhsp_max=100.0:qcovhsp_min=97.8:qcovhsp_std=0.7006490497453715:qcovhsp_sum=1096.8:qend_avg=114.0:qend_max=157.0:qend_min=87.0:qend_std=24.029148965371203:qend_sum=1254.0:qstart_avg=1.0909090909090908:qstart_max=2.0:qstart_min=1.0:qstart_std=0.30151134457776363:qstart_sum=12.0:ref_name_counter=RS_GCF_000953825.1_protein.faa_NZ_BBUL01000090.1_178@PF00015_full_PFAM.320.493--1||RS_GCF_001183545.1_protein.faa_NZ_KQ236688.1_111@PF00015_full_PFAM.319.493--3||RS_GCF_004363885.1_protein.faa_NZ_SNZQ01000004.1_103@PF00015_full_PFAM.319.493--1||RS_GCF_008806955.1_protein.faa_NZ_CP031727.1_3520@PF00015_full_PFAM.315.493--6:scovhsp_avg=64.62727272727273:scovhsp_max=88.2:scovhsp_min=50.0:scovhsp_std=13.108172329435627:scovhsp_sum=710.9:send_avg=141.8181818181818:send_max=168.0:send_min=97.0:send_std=27.762630213357603:send_sum=1560.0:sstart_avg=28.818181818181817:sstart_max=57.0:sstart_min=8.0:sstart_std=18.79264846591976:sstart_sum=317.0],((((RS_GCF_016406305.1_protein.faa_NZ_CP066369.1_643@PF00015_full_PFAM.314.528:0.0990496[&&NHX:Type=GTDB:gtdb_class=c__Gammaproteobacteria:gtdb_domain=d__Bacteria:gtdb_family=f__Shewanellaceae:gtdb_genus=g__Shewanella:gtdb_order=o__Enterobacterales:gtdb_phylum=p__Proteobacteria:gtdb_species=s__Shewanella putrefaciens_C:heptad=MCP-34H:species=d__Bacteria_p__Proteobacteria_c__Gammaproteobacteria_o__Enterobacterales_f__Shewanellaceae_g__Shewanella_s__Shewanella putrefaciens_C],(GB_GCA_008015325.1_protein.faa_SSFI01000009.1_64@PF00015_full_PFAM.316.525:5e-09[&&NHX:Type=GTDB:gtdb_class=c__Gammaproteobacteria:gtdb_domain=d__Bacteria:gtdb_family=f__Alteromonadaceae:gtdb_genus=g__Pararheinheimera:gtdb_order=o__Enterobacterales:gtdb_phylum=p__Proteobacteria:gtdb_species=s__Pararheinheimera sp008015325:heptad=MCP-34H:species=d__Bacteria_p__Proteobacteria_c__Gammaproteobacteria_o__Enterobacterales_f__Alteromonadaceae_g__Pararheinheimera_s__Pararheinheimera sp008015325],a657f41b-f0da-4ae9-8a0d-5c50abd3644d_4@MCPsignal.31.95:0.0156012[&&NHX:Sample=rhiztom1:Type=capture:capture_class=c__Gammaproteobacteria:capture_domain=d__Bacteria:capture_family=f__Pseudomonadaceae:capture_genus=g__Pseudomonas_E:capture_order=o__Pseudomonadales:capture_phylum=p__Proteobacteria:capture_species=s__Pseudomonas_E moorei:heptad=MCP-34H])0.977:0.093561[&&NHX:Sample_counter=rhiztom1--1:Type_counter=GTDB--1||capture--1:capture_class_counter=c__Gammaproteobacteria--1:capture_domain_counter=d__Bacteria--1:capture_family_counter=f__Pseudomonadaceae--1:capture_genus_counter=g__Pseudomonas_E--1:capture_order_counter=o__Pseudomonadales--1:capture_phylum_counter=p__Proteobacteria--1:capture_species_counter=s__Pseudomonas_E moorei--1:gtdb_class_counter=c__Gammaproteobacteria--1:gtdb_domain_counter=d__Bacteria--1:gtdb_family_counter=f__Alteromonadaceae--1:gtdb_genus_counter=g__Pararheinheimera--1:gtdb_order_counter=o__Enterobacterales--1:gtdb_phylum_counter=p__Proteobacteria--1:gtdb_species_counter=s__Pararheinheimera sp008015325--1:heptad_counter=MCP-34H--2:lbd_counter=:lca_tree=s__Pararheinheimera sp008015325:name=N1041963:ref_name_counter=])0.872:0.0537888[&&NHX:Sample_counter=rhiztom1--1:Type_counter=GTDB--2||capture--1:capture_class_counter=c__Gammaproteobacteria--1:capture_domain_counter=d__Bacteria--1:capture_family_counter=f__Pseudomonadaceae--1:capture_genus_counter=g__Pseudomonas_E--1:capture_order_counter=o__Pseudomonadales--1:capture_phylum_counter=p__Proteobacteria--1:capture_species_counter=s__Pseudomonas_E moorei--1:gtdb_class_counter=c__Gammaproteobacteria--2:gtdb_domain_counter=d__Bacteria--2:gtdb_family_counter=f__Alteromonadaceae--1||f__Shewanellaceae--1:gtdb_genus_counter=g__Pararheinheimera--1||g__Shewanella--1:gtdb_order_counter=o__Enterobacterales--2:gtdb_phylum_counter=p__Proteobacteria--2:gtdb_species_counter=s__Pararheinheimera sp008015325--1||s__Shewanella putrefaciens_C--1:heptad_counter=MCP-34H--3:lbd_counter=:lca_tree=o__Enterobacterales:name=N1041964:ref_name_counter=],(GB_GCA_018825965.1_protein.faa_JAHKAA010000045.1_44@PF00015_full_PFAM.315.529:0.0630714[&&NHX:Type=GTDB:gtdb_class=c__Gammaproteobacteria:gtdb_domain=d__Bacteria:gtdb_family=f__Alteromonadaceae:gtdb_genus=g__Pararheinheimera:gtdb_order=o__Enterobacterales:gtdb_phylum=p__Proteobacteria:gtdb_species=s__Pararheinheimera sp018825965:heptad=MCP-34H:species=d__Bacteria_p__Proteobacteria_c__Gammaproteobacteria_o__Enterobacterales_f__Alteromonadaceae_g__Pararheinheimera_s__Pararheinheimera sp018825965],GB_GCA_018825965.1_protein.faa_JAHKAA010000045.1_45@PF00015_full_PFAM.357.535:0.138702[&&NHX:Type=GTDB:gtdb_class=c__Gammaproteobacteria:gtdb_domain=d__Bacteria:gtdb_family=f__Alteromonadaceae:gtdb_genus=g__Pararheinheimera:gtdb_order=o__Enterobacterales:gtdb_phylum=p__Proteobacteria:gtdb_species=s__Pararheinheimera sp018825965:heptad=MCP-34H:species=d__Bacteria_p__Proteobacteria_c__Gammaproteobacteria_o__Enterobacterales_f__Alteromonadaceae_g__Pararheinheimera_s__Pararheinheimera sp018825965])0.178:0.0275604[&&NHX:Sample_counter=:Type_counter=GTDB--2:capture_class_counter=:capture_domain_counter=:capture_family_counter=:capture_genus_counter=:capture_order_counter=:capture_phylum_counter=:capture_species_counter=:evoltype=D:gtdb_class_counter=c__Gammaproteobacteria--2:gtdb_domain_counter=d__Bacteria--2:gtdb_family_counter=f__Alteromonadaceae--2:gtdb_genus_counter=g__Pararheinheimera--2:gtdb_order_counter=o__Enterobacterales--2:gtdb_phylum_counter=p__Proteobacteria--2:gtdb_species_counter=s__Pararheinheimera sp018825965--2:heptad_counter=MCP-34H--2:lbd_counter=:lca=d__Bacteria:lca_tree=s__Pararheinheimera sp018825965:name=N1041967:ref_name_counter=])0.471:0.044608[&&NHX:Sample_counter=rhiztom1--1:Type_counter=GTDB--4||capture--1:capture_class_counter=c__Gammaproteobacteria--1:capture_domain_counter=d__Bacteria--1:capture_family_counter=f__Pseudomonadaceae--1:capture_genus_counter=g__Pseudomonas_E--1:capture_order_counter=o__Pseudomonadales--1:capture_phylum_counter=p__Proteobacteria--1:capture_species_counter=s__Pseudomonas_E moorei--1:gtdb_class_counter=c__Gammaproteobacteria--4:gtdb_domain_counter=d__Bacteria--4:gtdb_family_counter=f__Alteromonadaceae--3||f__Shewanellaceae--1:gtdb_genus_counter=g__Pararheinheimera--3||g__Shewanella--1:gtdb_order_counter=o__Enterobacterales--4:gtdb_phylum_counter=p__Proteobacteria--4:gtdb_species_counter=s__Pararheinheimera sp008015325--1||s__Pararheinheimera sp018825965--2||s__Shewanella putrefaciens_C--1:heptad_counter=MCP-34H--5:lbd_counter=:lca_tree=o__Enterobacterales:name=N1041968:ref_name_counter=],(RS_GCF_004005945.1_protein.faa_NZ_SACS01000009.1_110@PF00015_full_PFAM.317.491:0.00222784[&&NHX:Type=GTDB:gtdb_class=c__Gammaproteobacteria:gtdb_domain=d__Bacteria:gtdb_family=f__Alteromonadaceae:gtdb_genus=g__Pararheinheimera:gtdb_order=o__Enterobacterales:gtdb_phylum=p__Proteobacteria:gtdb_species=s__Pararheinheimera riviphila:heptad=MCP-34H:species=d__Bacteria_p__Proteobacteria_c__Gammaproteobacteria_o__Enterobacterales_f__Alteromonadaceae_g__Pararheinheimera_s__Pararheinheimera riviphila],RS_GCF_001669775.1_protein.faa_NZ_LXWK01000016.1_116@PF00015_full_PFAM.318.518:0.0180144[&&NHX:Type=GTDB:gtdb_class=c__Gammaproteobacteria:gtdb_domain=d__Bacteria:gtdb_family=f__Alteromonadaceae:gtdb_genus=g__Pararheinheimera:gtdb_order=o__Enterobacterales:gtdb_phylum=p__Proteobacteria:gtdb_species=s__Pararheinheimera sp001669775:heptad=MCP-34H:species=d__Bacteria_p__Proteobacteria_c__Gammaproteobacteria_o__Enterobacterales_f__Alteromonadaceae_g__Pararheinheimera_s__Pararheinheimera sp001669775])1:0.246162[&&NHX:Sample_counter=:Type_counter=GTDB--2:capture_class_counter=:capture_domain_counter=:capture_family_counter=:capture_genus_counter=:capture_order_counter=:capture_phylum_counter=:capture_species_counter=:evoltype=D:gtdb_class_counter=c__Gammaproteobacteria--2:gtdb_domain_counter=d__Bacteria--2:gtdb_family_counter=f__Alteromonadaceae--2:gtdb_genus_counter=g__Pararheinheimera--2:gtdb_order_counter=o__Enterobacterales--2:gtdb_phylum_counter=p__Proteobacteria--2:gtdb_species_counter=s__Pararheinheimera riviphila--1||s__Pararheinheimera sp001669775--1:heptad_counter=MCP-34H--2:lbd_counter=:lca=d__Bacteria:lca_tree=g__Pararheinheimera:name=N1041971:ref_name_counter=])0.667:0.0555205[&&NHX:Sample_counter=rhiztom1--1:Type_counter=GTDB--6||capture--1:capture_class_counter=c__Gammaproteobacteria--1:capture_domain_counter=d__Bacteria--1:capture_family_counter=f__Pseudomonadaceae--1:capture_genus_counter=g__Pseudomonas_E--1:capture_order_counter=o__Pseudomonadales--1:capture_phylum_counter=p__Proteobacteria--1:capture_species_counter=s__Pseudomonas_E moorei--1:gtdb_class_counter=c__Gammaproteobacteria--6:gtdb_domain_counter=d__Bacteria--6:gtdb_family_counter=f__Alteromonadaceae--5||f__Shewanellaceae--1:gtdb_genus_counter=g__Pararheinheimera--5||g__Shewanella--1:gtdb_order_counter=o__Enterobacterales--6:gtdb_phylum_counter=p__Proteobacteria--6:gtdb_species_counter=s__Pararheinheimera riviphila--1||s__Pararheinheimera sp001669775--1||s__Pararheinheimera sp008015325--1||s__Pararheinheimera sp018825965--2||s__Shewanella putrefaciens_C--1:heptad_counter=MCP-34H--7:lbd_counter=:lca_tree=o__Enterobacterales:name=N1041972:ref_name_counter=],((3f743ed4-1888-4926-a7e4-bd709a9e2374_3@MCPsignal.64.143:0.0340501[&&NHX:Sample=rhiztom1:Type=capture:capture_class=c__Clostridia:capture_domain=d__Bacteria:capture_family=f__Clostridiaceae:capture_genus=g__Clostridium_B:capture_order=o__Clostridiales:capture_phylum=p__Firmicutes_A:capture_species=s__Clostridium_B sp902809985:heptad=MCP-34H],((RS_GCF_002887595.1_protein.faa_NZ_PEBU01000008.1_95@PF00015_full_PFAM.315.533:0.0580245[&&NHX:Type=GTDB:gtdb_class=c__Gammaproteobacteria:gtdb_domain=d__Bacteria:gtdb_family=f__Alteromonadaceae:gtdb_genus=g__Bowmanella:gtdb_order=o__Enterobacterales:gtdb_phylum=p__Proteobacteria:gtdb_species=s__Bowmanella denitrificans:heptad=MCP-34H:species=d__Bacteria_p__Proteobacteria_c__Gammaproteobacteria_o__Enterobacterales_f__Alteromonadaceae_g__Bowmanella_s__Bowmanella denitrificans],(RS_GCF_002744175.1_protein.faa_NZ_NKHF01000062.1_81@PF00015_full_PFAM.315.504:0.0913508[&&NHX:Type=GTDB:gtdb_class=c__Gammaproteobacteria:gtdb_domain=d__Bacteria:gtdb_family=f__Alteromonadaceae:gtdb_genus=g__Pseudoalteromonas:gtdb_order=o__Enterobacterales:gtdb_phylum=p__Proteobacteria:gtdb_species=s__Pseudoalteromonas piscicida_B:heptad=MCP-34H:species=d__Bacteria_p__Proteobacteria_c__Gammaproteobacteria_o__Enterobacterales_f__Alteromonadaceae_g__Pseudoalteromonas_s__Pseudoalteromonas piscicida_B],(RS_GCF_007785795.1_protein.faa_NZ_VNIL01000004.1_438@PF00015_full_PFAM.318.494:0.0677368[&&NHX:Type=GTDB:gtdb_class=c__Gammaproteobacteria:gtdb_domain=d__Bacteria:gtdb_family=f__DSM-6294:gtdb_genus=g__UBA2009:gtdb_order=o__Pseudomonadales:gtdb_phylum=p__Proteobacteria:gtdb_species=s__UBA2009 sp002335285:heptad=MCP-34H:species=d__Bacteria_p__Proteobacteria_c__Gammaproteobacteria_o__Pseudomonadales_f__DSM-6294_g__UBA2009_s__UBA2009 sp002335285],GB_GCA_013373125.1_protein.faa_JABXIK010000002.1_14@PF00015_full_PFAM.315.527:0.104611[&&NHX:Type=GTDB:gtdb_class=c__Gammaproteobacteria:gtdb_domain=d__Bacteria:gtdb_family=f__DSM-6294:gtdb_genus=g__Bermanella:gtdb_order=o__Pseudomonadales:gtdb_phylum=p__Proteobacteria:gtdb_species=s__Bermanella sp013373125:heptad=MCP-34H:species=d__Bacteria_p__Proteobacteria_c__Gammaproteobacteria_o__Pseudomonadales_f__DSM-6294_g__Bermanella_s__Bermanella sp013373125])0.683:0.0228633[&&NHX:Sample_counter=:Type_counter=GTDB--2:capture_class_counter=:capture_domain_counter=:capture_family_counter=:capture_genus_counter=:capture_order_counter=:capture_phylum_counter=:capture_species_counter=:evoltype=D:gtdb_class_counter=c__Gammaproteobacteria--2:gtdb_domain_counter=d__Bacteria--2:gtdb_family_counter=f__DSM-6294--2:gtdb_genus_counter=g__Bermanella--1||g__UBA2009--1:gtdb_order_counter=o__Pseudomonadales--2:gtdb_phylum_counter=p__Proteobacteria--2:gtdb_species_counter=s__Bermanella sp013373125--1||s__UBA2009 sp002335285--1:heptad_counter=MCP-34H--2:lbd_counter=:lca=d__Bacteria:lca_tree=f__DSM-6294:name=N1041978:ref_name_counter=])0.116:0.0160995[&&NHX:Sample_counter=:Type_counter=GTDB--3:capture_class_counter=:capture_domain_counter=:capture_family_counter=:capture_genus_counter=:capture_order_counter=:capture_phylum_counter=:capture_species_counter=:evoltype=D:gtdb_class_counter=c__Gammaproteobacteria--3:gtdb_domain_counter=d__Bacteria--3:gtdb_family_counter=f__Alteromonadaceae--1||f__DSM-6294--2:gtdb_genus_counter=g__Bermanella--1||g__Pseudoalteromonas--1||g__UBA2009--1:gtdb_order_counter=o__Enterobacterales--1||o__Pseudomonadales--2:gtdb_phylum_counter=p__Proteobacteria--3:gtdb_species_counter=s__Bermanella sp013373125--1||s__Pseudoalteromonas piscicida_B--1||s__UBA2009 sp002335285--1:heptad_counter=MCP-34H--3:lbd_counter=:lca=d__Bacteria:lca_tree=c__Gammaproteobacteria:name=N1041979:ref_name_counter=])0.511:0.0214955[&&NHX:Sample_counter=:Type_counter=GTDB--4:capture_class_counter=:capture_domain_counter=:capture_family_counter=:capture_genus_counter=:capture_order_counter=:capture_phylum_counter=:capture_species_counter=:evoltype=D:gtdb_class_counter=c__Gammaproteobacteria--4:gtdb_domain_counter=d__Bacteria--4:gtdb_family_counter=f__Alteromonadaceae--2||f__DSM-6294--2:gtdb_genus_counter=g__Bermanella--1||g__Bowmanella--1||g__Pseudoalteromonas--1||g__UBA2009--1:gtdb_order_counter=o__Enterobacterales--2||o__Pseudomonadales--2:gtdb_phylum_counter=p__Proteobacteria--4:gtdb_species_counter=s__Bermanella sp013373125--1||s__Bowmanella denitrificans--1||s__Pseudoalteromonas piscicida_B--1||s__UBA2009 sp002335285--1:heptad_counter=MCP-34H--4:lbd_counter=:lca=d__Bacteria:lca_tree=c__Gammaproteobacteria:name=N1041980:ref_name_counter=],(RS_GCF_003143555.1_protein.faa_NZ_CP029347.1_2610@PF00015_full_PFAM.316.550:0.107191[&&NHX:Type=GTDB:gtdb_class=c__Gammaproteobacteria:gtdb_domain=d__Bacteria:gtdb_family=f__Alteromonadaceae:gtdb_genus=g__Saliniradius:gtdb_order=o__Enterobacterales:gtdb_phylum=p__Proteobacteria:gtdb_species=s__Saliniradius amylolyticus:heptad=MCP-34H:species=d__Bacteria_p__Proteobacteria_c__Gammaproteobacteria_o__Enterobacterales_f__Alteromonadaceae_g__Saliniradius_s__Saliniradius amylolyticus],GB_GCA_001660395.1_protein.faa_LXWE01000003.1_202@PF00015_full_PFAM.322.500:0.061202[&&NHX:Type=GTDB:gtdb_class=c__Gammaproteobacteria:gtdb_domain=d__Bacteria:gtdb_family=f__Alteromonadaceae:gtdb_genus=g__XY-R5:gtdb_order=o__Enterobacterales:gtdb_phylum=p__Proteobacteria:gtdb_species=s__XY-R5 sp001660395:heptad=MCP-34H:species=d__Bacteria_p__Proteobacteria_c__Gammaproteobacteria_o__Enterobacterales_f__Alteromonadaceae_g__XY-R5_s__XY-R5 sp001660395])0.886:0.0484092[&&NHX:Sample_counter=:Type_counter=GTDB--2:capture_class_counter=:capture_domain_counter=:capture_family_counter=:capture_genus_counter=:capture_order_counter=:capture_phylum_counter=:capture_species_counter=:evoltype=D:gtdb_class_counter=c__Gammaproteobacteria--2:gtdb_domain_counter=d__Bacteria--2:gtdb_family_counter=f__Alteromonadaceae--2:gtdb_genus_counter=g__Saliniradius--1||g__XY-R5--1:gtdb_order_counter=o__Enterobacterales--2:gtdb_phylum_counter=p__Proteobacteria--2:gtdb_species_counter=s__Saliniradius amylolyticus--1||s__XY-R5 sp001660395--1:heptad_counter=MCP-34H--2:lbd_counter=:lca=d__Bacteria:lca_tree=f__Alteromonadaceae:name=N1041983:ref_name_counter=])0.885:0.0300449[&&NHX:Sample_counter=:Type_counter=GTDB--6:capture_class_counter=:capture_domain_counter=:capture_family_counter=:capture_genus_counter=:capture_order_counter=:capture_phylum_counter=:capture_species_counter=:evoltype=D:gtdb_class_counter=c__Gammaproteobacteria--6:gtdb_domain_counter=d__Bacteria--6:gtdb_family_counter=f__Alteromonadaceae--4||f__DSM-6294--2:gtdb_genus_counter=g__Bermanella--1||g__Bowmanella--1||g__Pseudoalteromonas--1||g__Saliniradius--1||g__UBA2009--1||g__XY-R5--1:gtdb_order_counter=o__Enterobacterales--4||o__Pseudomonadales--2:gtdb_phylum_counter=p__Proteobacteria--6:gtdb_species_counter=s__Bermanella sp013373125--1||s__Bowmanella denitrificans--1||s__Pseudoalteromonas piscicida_B--1||s__Saliniradius amylolyticus--1||s__UBA2009 sp002335285--1||s__XY-R5 sp001660395--1:heptad_counter=MCP-34H--6:lbd_counter=:lca=d__Bacteria:lca_tree=c__Gammaproteobacteria:name=N1041984:ref_name_counter=])0:5e-09[&&NHX:Sample_counter=rhiztom1--1:Type_counter=GTDB--6||capture--1:capture_class_counter=c__Clostridia--1:capture_domain_counter=d__Bacteria--1:capture_family_counter=f__Clostridiaceae--1:capture_genus_counter=g__Clostridium_B--1:capture_order_counter=o__Clostridiales--1:capture_phylum_counter=p__Firmicutes_A--1:capture_species_counter=s__Clostridium_B sp902809985--1:gtdb_class_counter=c__Gammaproteobacteria--6:gtdb_domain_counter=d__Bacteria--6:gtdb_family_counter=f__Alteromonadaceae--4||f__DSM-6294--2:gtdb_genus_counter=g__Bermanella--1||g__Bowmanella--1||g__Pseudoalteromonas--1||g__Saliniradius--1||g__UBA2009--1||g__XY-R5--1:gtdb_order_counter=o__Enterobacterales--4||o__Pseudomonadales--2:gtdb_phylum_counter=p__Proteobacteria--6:gtdb_species_counter=s__Bermanella sp013373125--1||s__Bowmanella denitrificans--1||s__Pseudoalteromonas piscicida_B--1||s__Saliniradius amylolyticus--1||s__UBA2009 sp002335285--1||s__XY-R5 sp001660395--1:heptad_counter=MCP-34H--7:lbd_counter=:lca_tree=c__Gammaproteobacteria:name=N1041985:ref_name_counter=],(GB_GCA_013373515.1_protein.faa_JABXHR010000254.1_4@PF00015_full_PFAM.482.649:0.462655[&&NHX:Type=GTDB:gtdb_class=c__Gammaproteobacteria:gtdb_domain=d__Bacteria:gtdb_family=f__JABXHR01:gtdb_genus=g__JABXHR01:gtdb_order=o__JABXHR01:gtdb_phylum=p__Proteobacteria:gtdb_species=s__JABXHR01 sp013373515:heptad=MCP-34H:species=d__Bacteria_p__Proteobacteria_c__Gammaproteobacteria_o__JABXHR01_f__JABXHR01_g__JABXHR01_s__JABXHR01 sp013373515],RS_GCF_905175385.1_protein.faa_NZ_HG992749.1_604@PF00015_full_PFAM.322.497:0.253421[&&NHX:Type=GTDB:gtdb_class=c__Gammaproteobacteria:gtdb_domain=d__Bacteria:gtdb_family=f__Vibrionaceae:gtdb_genus=g__Vibrio:gtdb_order=o__Enterobacterales:gtdb_phylum=p__Proteobacteria:gtdb_species=s__Vibrio sp903986855:heptad=MCP-34H:species=d__Bacteria_p__Proteobacteria_c__Gammaproteobacteria_o__Enterobacterales_f__Vibrionaceae_g__Vibrio_s__Vibrio sp903986855])0.713:0.0339649[&&NHX:Sample_counter=:Type_counter=GTDB--2:capture_class_counter=:capture_domain_counter=:capture_family_counter=:capture_genus_counter=:capture_order_counter=:capture_phylum_counter=:capture_species_counter=:evoltype=D:gtdb_class_counter=c__Gammaproteobacteria--2:gtdb_domain_counter=d__Bacteria--2:gtdb_family_counter=f__JABXHR01--1||f__Vibrionaceae--1:gtdb_genus_counter=g__JABXHR01--1||g__Vibrio--1:gtdb_order_counter=o__Enterobacterales--1||o__JABXHR01--1:gtdb_phylum_counter=p__Proteobacteria--2:gtdb_species_counter=s__JABXHR01 sp013373515--1||s__Vibrio sp903986855--1:heptad_counter=MCP-34H--2:lbd_counter=:lca=d__Bacteria:lca_tree=c__Gammaproteobacteria:name=N1041988:ref_name_counter=])0.79:0.0287407[&&NHX:Sample_counter=rhiztom1--1:Type_counter=GTDB--8||capture--1:capture_class_counter=c__Clostridia--1:capture_domain_counter=d__Bacteria--1:capture_family_counter=f__Clostridiaceae--1:capture_genus_counter=g__Clostridium_B--1:capture_order_counter=o__Clostridiales--1:capture_phylum_counter=p__Firmicutes_A--1:capture_species_counter=s__Clostridium_B sp902809985--1:gtdb_class_counter=c__Gammaproteobacteria--8:gtdb_domain_counter=d__Bacteria--8:gtdb_family_counter=f__Alteromonadaceae--4||f__DSM-6294--2||f__JABXHR01--1||f__Vibrionaceae--1:gtdb_genus_counter=g__Bermanella--1||g__Bowmanella--1||g__JABXHR01--1||g__Pseudoalteromonas--1||g__Saliniradius--1||g__UBA2009--1||g__Vibrio--1||g__XY-R5--1:gtdb_order_counter=o__Enterobacterales--5||o__JABXHR01--1||o__Pseudomonadales--2:gtdb_phylum_counter=p__Proteobacteria--8:gtdb_species_counter=s__Bermanella sp013373125--1||s__Bowmanella denitrificans--1||s__JABXHR01 sp013373515--1||s__Pseudoalteromonas piscicida_B--1||s__Saliniradius amylolyticus--1||s__UBA2009 sp002335285--1||s__Vibrio sp903986855--1||s__XY-R5 sp001660395--1:heptad_counter=MCP-34H--9:lbd_counter=:lca_tree=c__Gammaproteobacteria:name=N1041989:ref_name_counter=])0.806:0.0394714[&&NHX:Sample_counter=rhiztom1--2:Type_counter=GTDB--14||capture--2:capture_class_counter=c__Clostridia--1||c__Gammaproteobacteria--1:capture_domain_counter=d__Bacteria--2:capture_family_counter=f__Clostridiaceae--1||f__Pseudomonadaceae--1:capture_genus_counter=g__Clostridium_B--1||g__Pseudomonas_E--1:capture_order_counter=o__Clostridiales--1||o__Pseudomonadales--1:capture_phylum_counter=p__Firmicutes_A--1||p__Proteobacteria--1:capture_species_counter=s__Clostridium_B sp902809985--1||s__Pseudomonas_E moorei--1:gtdb_class_counter=c__Gammaproteobacteria--14:gtdb_domain_counter=d__Bacteria--14:gtdb_family_counter=f__Alteromonadaceae--9||f__DSM-6294--2||f__JABXHR01--1||f__Shewanellaceae--1||f__Vibrionaceae--1:gtdb_genus_counter=g__Bermanella--1||g__Bowmanella--1||g__JABXHR01--1||g__Pararheinheimera--5||g__Pseudoalteromonas--1||g__Saliniradius--1||g__Shewanella--1||g__UBA2009--1||g__Vibrio--1||g__XY-R5--1:gtdb_order_counter=o__Enterobacterales--11||o__JABXHR01--1||o__Pseudomonadales--2:gtdb_phylum_counter=p__Proteobacteria--14:gtdb_species_counter=s__Bermanella sp013373125--1||s__Bowmanella denitrificans--1||s__JABXHR01 sp013373515--1||s__Pararheinheimera riviphila--1||s__Pararheinheimera sp001669775--1||s__Pararheinheimera sp008015325--1||s__Pararheinheimera sp018825965--2||s__Pseudoalteromonas piscicida_B--1||s__Saliniradius amylolyticus--1||s__Shewanella putrefaciens_C--1||s__UBA2009 sp002335285--1||s__Vibrio sp903986855--1||s__XY-R5 sp001660395--1:heptad_counter=MCP-34H--16:lbd_counter=:lca_tree=c__Gammaproteobacteria:name=N1041990:ref_name_counter=])0.984:0.0894006[&&NHX:Sample_counter=rhizpot1--1||rhiztom1--11||rhiztom2--1||rhiztom3--11:Type_counter=GTDB--25||capture--24:besthit_avg=92.06363636363636:besthit_max=99.0:besthit_min=79.3:besthit_std=6.1160890652888185:besthit_sum=1012.6999999999999:bitscore_avg=141.11818181818182:bitscore_max=195.0:bitscore_min=79.3:bitscore_std=32.98444536995637:bitscore_sum=1552.3:capture_class_counter=c__Alphaproteobacteria--1||c__Clostridia--4||c__Gammaproteobacteria--18||c__Thermosediminibacteria--1:capture_domain_counter=d__Bacteria--24:capture_family_counter=f__Acidaminobacteraceae--1||f__Acutalibacteraceae--1||f__Alteromonadaceae--1||f__Cellvibrionaceae--14||f__Clostridiaceae--1||f__Lachnospiraceae--1||f__Marinomonadaceae--2||f__Pseudomonadaceae--1||f__Sphingomonadaceae--1||f__Tepidanaerobacteraceae--1:capture_genus_counter=g__Alteromonas--1||g__Caproiciproducens--1||g__Cellvibrio--14||g__Clostridium_B--1||g__DTU063--1||g__Erythrobacter--1||g__Fusibacter_A--1||g__Lachnospira--1||g__Marinomonas--2||g__Pseudomonas_E--1:capture_order_counter=o__Clostridiales--1||o__Enterobacterales--1||o__Lachnospirales--1||o__Oscillospirales--1||o__Peptostreptococcales--1||o__Pseudomonadales--17||o__Sphingomonadales--1||o__Thermosediminibacterales--1:capture_phylum_counter=p__Firmicutes_A--5||p__Proteobacteria--19:capture_species_counter=s__Alteromonas profundi--1||s__Caproiciproducens sp002338255--1||s__Cellvibrio sp000263355--13||s__Cellvibrio sp003524365--1||s__Clostridium_B sp902809985--1||s__DTU063 sp001512695--1||s__Erythrobacter longus--1||s__Fusibacter_A sp002452745--1||s__Lachnospira sp910585095--1||s__Marinomonas sp018145875--2||s__Pseudomonas_E moorei--1:evalue_avg=1.3000000000002597e-20:evalue_max=1.43e-19:evalue_min=6.15e-64:evalue_std=4.311612227461934e-20:evalue_sum=1.4300000000002856e-19:gapopen_avg=0.09090909090909091:gapopen_max=1.0:gapopen_min=0.0:gapopen_std=0.3015113445777636:gapopen_sum=1.0:gtdb_class_counter=c__Gammaproteobacteria--25:gtdb_domain_counter=d__Bacteria--25:gtdb_family_counter=f__Alteromonadaceae--9||f__Cellvibrionaceae--11||f__DSM-6294--2||f__JABXHR01--1||f__Shewanellaceae--1||f__Vibrionaceae--1:gtdb_genus_counter=g__Bermanella--1||g__Bowmanella--1||g__Cellvibrio--11||g__JABXHR01--1||g__Pararheinheimera--5||g__Pseudoalteromonas--1||g__Saliniradius--1||g__Shewanella--1||g__UBA2009--1||g__Vibrio--1||g__XY-R5--1:gtdb_order_counter=o__Enterobacterales--11||o__JABXHR01--1||o__Pseudomonadales--13:gtdb_phylum_counter=p__Proteobacteria--25:gtdb_species_counter=s__Bermanella sp013373125--1||s__Bowmanella denitrificans--1||s__Cellvibrio mixtus_A--1||s__Cellvibrio sp000263355--1||s__Cellvibrio sp000953825--1||s__Cellvibrio sp001183545--1||s__Cellvibrio sp002483145--1||s__Cellvibrio sp002483365--1||s__Cellvibrio sp003056245--1||s__Cellvibrio sp003524365--1||s__Cellvibrio sp004363885--1||s__Cellvibrio sp008806975--1||s__Cellvibrio zantedeschiae--1||s__JABXHR01 sp013373515--1||s__Pararheinheimera riviphila--1||s__Pararheinheimera sp001669775--1||s__Pararheinheimera sp008015325--1||s__Pararheinheimera sp018825965--2||s__Pseudoalteromonas piscicida_B--1||s__Saliniradius amylolyticus--1||s__Shewanella putrefaciens_C--1||s__UBA2009 sp002335285--1||s__Vibrio sp903986855--1||s__XY-R5 sp001660395--1:heptad_counter=MCP-34H--49:lbd_counter=:lca_tree=c__Gammaproteobacteria:length_avg=114.0:length_max=157.0:length_min=87.0:length_std=24.182638400306942:length_sum=1254.0:mismatch_avg=8.545454545454545:mismatch_max=18.0:mismatch_min=1.0:mismatch_std=5.854291355298886:mismatch_sum=94.0:name=N1041991:qcovhsp_avg=99.7090909090909:qcovhsp_max=100.0:qcovhsp_min=97.8:qcovhsp_std=0.7006490497453715:qcovhsp_sum=1096.8:qend_avg=114.0:qend_max=157.0:qend_min=87.0:qend_std=24.029148965371203:qend_sum=1254.0:qstart_avg=1.0909090909090908:qstart_max=2.0:qstart_min=1.0:qstart_std=0.30151134457776363:qstart_sum=12.0:ref_name_counter=RS_GCF_000953825.1_protein.faa_NZ_BBUL01000090.1_178@PF00015_full_PFAM.320.493--1||RS_GCF_001183545.1_protein.faa_NZ_KQ236688.1_111@PF00015_full_PFAM.319.493--3||RS_GCF_004363885.1_protein.faa_NZ_SNZQ01000004.1_103@PF00015_full_PFAM.319.493--1||RS_GCF_008806955.1_protein.faa_NZ_CP031727.1_3520@PF00015_full_PFAM.315.493--6:scovhsp_avg=64.62727272727273:scovhsp_max=88.2:scovhsp_min=50.0:scovhsp_std=13.108172329435627:scovhsp_sum=710.9:send_avg=141.8181818181818:send_max=168.0:send_min=97.0:send_std=27.762630213357603:send_sum=1560.0:sstart_avg=28.818181818181817:sstart_max=57.0:sstart_min=8.0:sstart_std=18.79264846591976:sstart_sum=317.0])0.8:0.0360176[&&NHX:Sample_counter=rhizpot1--1||rhiztom1--11||rhiztom2--1||rhiztom3--11:Type_counter=GTDB--38||capture--24:besthit_avg=92.06363636363636:besthit_max=99.0:besthit_min=79.3:besthit_std=6.1160890652888185:besthit_sum=1012.6999999999999:bitscore_avg=141.11818181818182:bitscore_max=195.0:bitscore_min=79.3:bitscore_std=32.98444536995637:bitscore_sum=1552.3:capture_class_counter=c__Alphaproteobacteria--1||c__Clostridia--4||c__Gammaproteobacteria--18||c__Thermosediminibacteria--1:capture_domain_counter=d__Bacteria--24:capture_family_counter=f__Acidaminobacteraceae--1||f__Acutalibacteraceae--1||f__Alteromonadaceae--1||f__Cellvibrionaceae--14||f__Clostridiaceae--1||f__Lachnospiraceae--1||f__Marinomonadaceae--2||f__Pseudomonadaceae--1||f__Sphingomonadaceae--1||f__Tepidanaerobacteraceae--1:capture_genus_counter=g__Alteromonas--1||g__Caproiciproducens--1||g__Cellvibrio--14||g__Clostridium_B--1||g__DTU063--1||g__Erythrobacter--1||g__Fusibacter_A--1||g__Lachnospira--1||g__Marinomonas--2||g__Pseudomonas_E--1:capture_order_counter=o__Clostridiales--1||o__Enterobacterales--1||o__Lachnospirales--1||o__Oscillospirales--1||o__Peptostreptococcales--1||o__Pseudomonadales--17||o__Sphingomonadales--1||o__Thermosediminibacterales--1:capture_phylum_counter=p__Firmicutes_A--5||p__Proteobacteria--19:capture_species_counter=s__Alteromonas profundi--1||s__Caproiciproducens sp002338255--1||s__Cellvibrio sp000263355--13||s__Cellvibrio sp003524365--1||s__Clostridium_B sp902809985--1||s__DTU063 sp001512695--1||s__Erythrobacter longus--1||s__Fusibacter_A sp002452745--1||s__Lachnospira sp910585095--1||s__Marinomonas sp018145875--2||s__Pseudomonas_E moorei--1:evalue_avg=1.3000000000002597e-20:evalue_max=1.43e-19:evalue_min=6.15e-64:evalue_std=4.311612227461934e-20:evalue_sum=1.4300000000002856e-19:gapopen_avg=0.09090909090909091:gapopen_max=1.0:gapopen_min=0.0:gapopen_std=0.3015113445777636:gapopen_sum=1.0:gtdb_class_counter=c__Gammaproteobacteria--25||c__Holophagae--13:gtdb_domain_counter=d__Bacteria--38:gtdb_family_counter=f__Alteromonadaceae--9||f__Cellvibrionaceae--11||f__DSM-6294--2||f__Holophagaceae--13||f__JABXHR01--1||f__Shewanellaceae--1||f__Vibrionaceae--1:gtdb_genus_counter=g__Bermanella--1||g__Bowmanella--1||g__Cellvibrio--11||g__Geothrix--1||g__Holophaga--11||g__JABXHR01--1||g__JAFDVN01--1||g__Pararheinheimera--5||g__Pseudoalteromonas--1||g__Saliniradius--1||g__Shewanella--1||g__UBA2009--1||g__Vibrio--1||g__XY-R5--1:gtdb_order_counter=o__Enterobacterales--11||o__Holophagales--13||o__JABXHR01--1||o__Pseudomonadales--13:gtdb_phylum_counter=p__Acidobacteriota--13||p__Proteobacteria--25:gtdb_species_counter=s__Bermanella sp013373125--1||s__Bowmanella denitrificans--1||s__Cellvibrio mixtus_A--1||s__Cellvibrio sp000263355--1||s__Cellvibrio sp000953825--1||s__Cellvibrio sp001183545--1||s__Cellvibrio sp002483145--1||s__Cellvibrio sp002483365--1||s__Cellvibrio sp003056245--1||s__Cellvibrio sp003524365--1||s__Cellvibrio sp004363885--1||s__Cellvibrio sp008806975--1||s__Cellvibrio zantedeschiae--1||s__Geothrix sp016195985--1||s__Holophaga foetida--1||s__Holophaga sp002297665--6||s__Holophaga sp002298155--2||s__Holophaga sp017859955--2||s__JABXHR01 sp013373515--1||s__JAFDVN01 sp016192145--1||s__Pararheinheimera riviphila--1||s__Pararheinheimera sp001669775--1||s__Pararheinheimera sp008015325--1||s__Pararheinheimera sp018825965--2||s__Pseudoalteromonas piscicida_B--1||s__Saliniradius amylolyticus--1||s__Shewanella putrefaciens_C--1||s__UBA2009 sp002335285--1||s__Vibrio sp903986855--1||s__XY-R5 sp001660395--1:heptad_counter=MCP-34H--62:lbd_counter=:lca_tree=d__Bacteria:length_avg=114.0:length_max=157.0:length_min=87.0:length_std=24.182638400306942:length_sum=1254.0:mismatch_avg=8.545454545454545:mismatch_max=18.0:mismatch_min=1.0:mismatch_std=5.854291355298886:mismatch_sum=94.0:name=N1041992:qcovhsp_avg=99.7090909090909:qcovhsp_max=100.0:qcovhsp_min=97.8:qcovhsp_std=0.7006490497453715:qcovhsp_sum=1096.8:qend_avg=114.0:qend_max=157.0:qend_min=87.0:qend_std=24.029148965371203:qend_sum=1254.0:qstart_avg=1.0909090909090908:qstart_max=2.0:qstart_min=1.0:qstart_std=0.30151134457776363:qstart_sum=12.0:ref_name_counter=RS_GCF_000953825.1_protein.faa_NZ_BBUL01000090.1_178@PF00015_full_PFAM.320.493--1||RS_GCF_001183545.1_protein.faa_NZ_KQ236688.1_111@PF00015_full_PFAM.319.493--3||RS_GCF_004363885.1_protein.faa_NZ_SNZQ01000004.1_103@PF00015_full_PFAM.319.493--1||RS_GCF_008806955.1_protein.faa_NZ_CP031727.1_3520@PF00015_full_PFAM.315.493--6:scovhsp_avg=64.62727272727273:scovhsp_max=88.2:scovhsp_min=50.0:scovhsp_std=13.108172329435627:scovhsp_sum=710.9:send_avg=141.8181818181818:send_max=168.0:send_min=97.0:send_std=27.762630213357603:send_sum=1560.0:sstart_avg=28.818181818181817:sstart_max=57.0:sstart_min=8.0:sstart_std=18.79264846591976:sstart_sum=317.0])0.895:0.0339211[&&NHX:Sample_counter=rhizpot1--2||rhiztom1--12||rhiztom2--2||rhiztom3--15:Type_counter=GTDB--60||capture--31:besthit_avg=92.4:besthit_max=99.0:besthit_min=79.3:besthit_std=5.876733786722009:besthit_sum=1478.4:bitscore_avg=158.08125:bitscore_max=229.0:bitscore_min=79.3:bitscore_std=39.009045425388194:bitscore_sum=2529.3:capture_class_counter=c__Alphaproteobacteria--2||c__Clostridia--4||c__Gammaproteobacteria--24||c__Thermosediminibacteria--1:capture_domain_counter=d__Bacteria--31:capture_family_counter=f__Acidaminobacteraceae--1||f__Acutalibacteraceae--1||f__Alteromonadaceae--1||f__Burkholderiaceae--1||f__CAIRSR01--1||f__Cellvibrionaceae--14||f__Clostridiaceae--1||f__Lachnospiraceae--1||f__Magnetospirillaceae--1||f__Marinomonadaceae--2||f__Pseudomonadaceae--5||f__Sphingomonadaceae--1||f__Tepidanaerobacteraceae--1:capture_genus_counter=g__Alteromonas--1||g__CAIRSR01--1||g__Caproiciproducens--1||g__Cellvibrio--14||g__Clostridium_B--1||g__DTU063--1||g__Duganella--1||g__Erythrobacter--1||g__Fusibacter_A--1||g__Lachnospira--1||g__Marinomonas--2||g__Phaeospirillum--1||g__Pseudomonas--1||g__Pseudomonas_A--1||g__Pseudomonas_E--3:capture_order_counter=o__Burkholderiales--1||o__CAIRSR01--1||o__Clostridiales--1||o__Enterobacterales--1||o__Lachnospirales--1||o__Oscillospirales--1||o__Peptostreptococcales--1||o__Pseudomonadales--21||o__Rhodospirillales--1||o__Sphingomonadales--1||o__Thermosediminibacterales--1:capture_phylum_counter=p__Firmicutes_A--5||p__Proteobacteria--26:capture_species_counter=s__Alteromonas profundi--1||s__CAIRSR01 sp903824965--1||s__Caproiciproducens sp002338255--1||s__Cellvibrio sp000263355--13||s__Cellvibrio sp003524365--1||s__Clostridium_B sp902809985--1||s__DTU063 sp001512695--1||s__Duganella radicis--1||s__Erythrobacter longus--1||s__Fusibacter_A sp002452745--1||s__Lachnospira sp910585095--1||s__Marinomonas sp018145875--2||s__Phaeospirillum magneticum--1||s__Pseudomonas knackmussii--1||s__Pseudomonas_A sp003488145--1||s__Pseudomonas_E campi--1||s__Pseudomonas_E moorei--1||s__Pseudomonas_E sp000761545--1:evalue_avg=8.937500000001785e-21:evalue_max=1.43e-19:evalue_min=7.57e-78:evalue_std=3.574999999999953e-20:evalue_sum=1.4300000000002856e-19:gapopen_avg=0.0625:gapopen_max=1.0:gapopen_min=0.0:gapopen_std=0.25:gapopen_sum=1.0:gtdb_class_counter=c__Gammaproteobacteria--47||c__Holophagae--13:gtdb_domain_counter=d__Bacteria--60:gtdb_family_counter=f__Alteromonadaceae--9||f__Cellvibrionaceae--11||f__Chitinibacteraceae--3||f__DSM-6294--2||f__Gallaecimonadaceae--1||f__Holophagaceae--13||f__JABXHR01--1||f__Ketobacteraceae--1||f__Pseudomonadaceae--14||f__Shewanellaceae--1||f__UBA3065--3||f__Vibrionaceae--1:gtdb_genus_counter=g__Amantichitinum--2||g__Andreprevotia--1||g__Bermanella--1||g__Bowmanella--1||g__Cellvibrio--11||g__Gallaecimonas--1||g__Geothrix--1||g__HdN1--1||g__Holophaga--11||g__JABXHR01--1||g__JAFDVN01--1||g__Pararheinheimera--5||g__Pseudoalteromonas--1||g__Pseudomonas--2||g__Pseudomonas_E--12||g__Saliniradius--1||g__Shewanella--1||g__UBA2009--1||g__UBA3065--3||g__Vibrio--1||g__XY-R5--1:gtdb_order_counter=o__Burkholderiales--6||o__Enterobacterales--12||o__Holophagales--13||o__JABXHR01--1||o__Pseudomonadales--28:gtdb_phylum_counter=p__Acidobacteriota--13||p__Proteobacteria--47:gtdb_species_counter=s__Amantichitinum sp001313065--1||s__Amantichitinum ursilacus--1||s__Andreprevotia chitinilytica--1||s__Bermanella sp013373125--1||s__Bowmanella denitrificans--1||s__Cellvibrio mixtus_A--1||s__Cellvibrio sp000263355--1||s__Cellvibrio sp000953825--1||s__Cellvibrio sp001183545--1||s__Cellvibrio sp002483145--1||s__Cellvibrio sp002483365--1||s__Cellvibrio sp003056245--1||s__Cellvibrio sp003524365--1||s__Cellvibrio sp004363885--1||s__Cellvibrio sp008806975--1||s__Cellvibrio zantedeschiae--1||s__Gallaecimonas mangrovi--1||s__Geothrix sp016195985--1||s__HdN1 sp000198515--1||s__Holophaga foetida--1||s__Holophaga sp002297665--6||s__Holophaga sp002298155--2||s__Holophaga sp017859955--2||s__JABXHR01 sp013373515--1||s__JAFDVN01 sp016192145--1||s__Pararheinheimera riviphila--1||s__Pararheinheimera sp001669775--1||s__Pararheinheimera sp008015325--1||s__Pararheinheimera sp018825965--2||s__Pseudoalteromonas piscicida_B--1||s__Pseudomonas knackmussii--1||s__Pseudomonas sp017589465--1||s__Pseudomonas_E alcaligenes_C--1||s__Pseudomonas_E asplenii_A--1||s__Pseudomonas_E campi--1||s__Pseudomonas_E sp000282475--1||s__Pseudomonas_E sp001446935--1||s__Pseudomonas_E sp002840155--1||s__Pseudomonas_E sp011355085--1||s__Pseudomonas_E sp013359695--1||s__Pseudomonas_E sp014164785--1||s__Pseudomonas_E sp016650695--1||s__Pseudomonas_E sp016901015--1||s__Pseudomonas_E sp902506505--1||s__Saliniradius amylolyticus--1||s__Shewanella putrefaciens_C--1||s__UBA2009 sp002335285--1||s__UBA3065 sp002367415--2||s__UBA3065 sp009923755--1||s__Vibrio sp903986855--1||s__XY-R5 sp001660395--1:heptad_counter=MCP-34H--91:lbd_counter=:lca_tree=d__Bacteria:length_avg=115.4375:length_max=157.0:length_min=87.0:length_std=20.63320543848354:length_sum=1847.0:mismatch_avg=8.375:mismatch_max=20.0:mismatch_min=1.0:mismatch_std=6.009714358159352:mismatch_sum=134.0:name=N1041993:qcovhsp_avg=99.56875:qcovhsp_max=100.0:qcovhsp_min=97.1:qcovhsp_std=0.8912304228798908:qcovhsp_sum=1593.1:qend_avg=115.6875:qend_max=157.0:qend_min=87.0:qend_std=20.79012185309809:qend_sum=1851.0:qstart_avg=1.3125:qstart_max=5.0:qstart_min=1.0:qstart_std=1.0144785195688801:qstart_sum=21.0:ref_name_counter=GB_GCA_003583745.1_protein.faa_QXPY01000012.1_156@PF00015_full_PFAM.315.516--1||RS_GCF_000689415.1_protein.faa_NZ_HG322950.1_785@PF00015_full_PFAM.319.492--2||RS_GCF_000953825.1_protein.faa_NZ_BBUL01000090.1_178@PF00015_full_PFAM.320.493--1||RS_GCF_001183545.1_protein.faa_NZ_KQ236688.1_111@PF00015_full_PFAM.319.493--3||RS_GCF_004363885.1_protein.faa_NZ_SNZQ01000004.1_103@PF00015_full_PFAM.319.493--1||RS_GCF_008806955.1_protein.faa_NZ_CP031727.1_3520@PF00015_full_PFAM.315.493--6||RS_GCF_013200955.2_protein.faa_NZ_CP053697.2_755@PF00015_full_PFAM.322.502--1||RS_GCF_017589465.1_protein.faa_NZ_JAELYA010000002.1_104@PF00015_full_PFAM.323.497--1:scovhsp_avg=65.0625:scovhsp_max=88.2:scovhsp_min=50.0:scovhsp_std=11.341538696314533:scovhsp_sum=1041.0:send_avg=140.75:send_max=168.0:send_min=97.0:send_std=26.22085683827539:send_sum=2252.0:sstart_avg=26.3125:sstart_max=57.0:sstart_min=6.0:sstart_std=18.824518586141853:sstart_sum=421.0])0.933:0.0434778[&&NHX:Sample_counter=rhizpot1--12||rhizpot2--3||rhizpot3--5||rhiztom1--13||rhiztom2--6||rhiztom3--17:Type_counter=GTDB--69||capture--56:besthit_avg=88.28076923076924:besthit_max=99.0:besthit_min=59.4:besthit_std=8.985055113053864:besthit_sum=2295.3:bitscore_avg=160.97307692307692:bitscore_max=229.0:bitscore_min=79.3:bitscore_std=35.19310793541608:bitscore_sum=4185.3:capture_class_counter=c__Alphaproteobacteria--8||c__Clostridia--8||c__Desulfovibrionia--1||c__Gammaproteobacteria--35||c__Gemmatimonadetes--2||c__Methanomicrobia--1||c__Thermosediminibacteria--1:capture_domain_counter=d__Archaea--1||d__Bacteria--55:capture_family_counter=f__Acidaminobacteraceae--1||f__Acutalibacteraceae--1||f__Alteromonadaceae--2||f__Azospirillaceae--1||f__Burkholderiaceae--4||f__CAIRSR01--1||f__Caulobacteraceae--1||f__Cellvibrionaceae--14||f__Clostridiaceae--1||f__DTU013--2||f__Desulfovibrionaceae--1||f__Lachnospiraceae--3||f__Longimicrobiaceae--2||f__Magnetospirillaceae--1||f__Marinomonadaceae--2||f__Methanospirillaceae--1||f__Pseudomonadaceae--10||f__Rhodobacteraceae--3||f__Rhodocyclaceae--1||f__SG8-39--1||f__Sphingomonadaceae--1||f__Tepidanaerobacteraceae--1||f__Xanthobacteraceae--1:capture_genus_counter=g__2-12-FULL-64-23--1||g__Alteromonas--2||g__Bradyrhizobium--1||g__CAIRSR01--1||g__Caproiciproducens--1||g__Cellvibrio--14||g__Clostridium_B--1||g__DTU013--2||g__DTU063--1||g__Donghicola--2||g__Duganella--2||g__Erythrobacter--1||g__Fusibacter_A--1||g__JAFAYN01--2||g__Janthinobacterium--1||g__Lachnospira--1||g__Marinomonas--2||g__Methanospirillum--1||g__Parasedimentitalea--1||g__Phaeospirillum--1||g__Phenylobacterium--1||g__Pseudoduganella--1||g__Pseudomonas--1||g__Pseudomonas_A--1||g__Pseudomonas_E--8||g__Skermanella--1||g__Solidesulfovibrio--1||g__Sulfuritalea--1||g__UBA3282--2:capture_order_counter=o__Acetivibrionales--2||o__Azospirillales--1||o__Burkholderiales--6||o__CAIRSR01--1||o__Caulobacterales--1||o__Clostridiales--1||o__Desulfovibrionales--1||o__Enterobacterales--2||o__Lachnospirales--3||o__Longimicrobiales--2||o__Methanomicrobiales--1||o__Oscillospirales--1||o__Peptostreptococcales--1||o__Pseudomonadales--26||o__Rhizobiales--1||o__Rhodobacterales--3||o__Rhodospirillales--1||o__Sphingomonadales--1||o__Thermosediminibacterales--1:capture_phylum_counter=p__Desulfobacterota_I--1||p__Firmicutes_A--9||p__Gemmatimonadota--2||p__Halobacteriota--1||p__Proteobacteria--43:capture_species_counter=s__2-12-FULL-64-23 sp014860395--1||s__Alteromonas chungwhensis--1||s__Alteromonas profundi--1||s__Bradyrhizobium lablabi--1||s__CAIRSR01 sp903824965--1||s__Caproiciproducens sp002338255--1||s__Cellvibrio sp000263355--13||s__Cellvibrio sp003524365--1||s__Clostridium_B sp902809985--1||s__DTU013 sp012799845--2||s__DTU063 sp001512695--1||s__Donghicola mangrovi--2||s__Duganella fentianensis--1||s__Duganella radicis--1||s__Erythrobacter longus--1||s__Fusibacter_A sp002452745--1||s__JAFAYN01 sp019240375--2||s__Janthinobacterium sp014379395--1||s__Lachnospira sp910585095--1||s__Marinomonas sp018145875--2||s__Methanospirillum lacunae--1||s__Parasedimentitalea sp002162795--1||s__Phaeospirillum magneticum--1||s__Phenylobacterium sp001557235--1||s__Pseudoduganella albidiflava--1||s__Pseudomonas knackmussii--1||s__Pseudomonas_A sp003488145--1||s__Pseudomonas_E campi--1||s__Pseudomonas_E lutea--2||s__Pseudomonas_E moorei--1||s__Pseudomonas_E sp000761545--1||s__Pseudomonas_E sp003523465--1||s__Pseudomonas_E sp019200975--1||s__Pseudomonas_E sp900601905--1||s__Skermanella aerolata--1||s__Solidesulfovibrio magneticus_B--1||s__Sulfuritalea sp903933395--1||s__UBA3282 sp003611805--2:evalue_avg=5.500000000001098e-21:evalue_max=1.43e-19:evalue_min=7.57e-78:evalue_std=2.8044607324760095e-20:evalue_sum=1.4300000000002856e-19:gapopen_avg=0.07692307692307693:gapopen_max=1.0:gapopen_min=0.0:gapopen_std=0.271746488194703:gapopen_sum=2.0:gtdb_class_counter=c__Gammaproteobacteria--56||c__Holophagae--13:gtdb_domain_counter=d__Bacteria--69:gtdb_family_counter=f__Alteromonadaceae--9||f__Cellvibrionaceae--11||f__Chitinibacteraceae--9||f__DSM-6294--2||f__Ga0077536--1||f__Gallaecimonadaceae--1||f__Holophagaceae--13||f__JABXHR01--1||f__Ketobacteraceae--3||f__Pseudomonadaceae--14||f__Shewanellaceae--1||f__UBA3065--3||f__Vibrionaceae--1:gtdb_genus_counter=g__Amantichitinum--2||g__Andreprevotia--1||g__Bermanella--1||g__Bowmanella--1||g__Cellvibrio--11||g__Gallaecimonas--1||g__Geothrix--1||g__HdN1--1||g__Holophaga--11||g__Iodobacter--6||g__JABXHR01--1||g__JACQWY01--1||g__JAFDVN01--1||g__Ketobacter--2||g__Pararheinheimera--5||g__Pseudoalteromonas--1||g__Pseudomonas--2||g__Pseudomonas_E--12||g__Saliniradius--1||g__Shewanella--1||g__UBA2009--1||g__UBA3065--3||g__Vibrio--1||g__XY-R5--1:gtdb_order_counter=o__Burkholderiales--12||o__Enterobacterales--12||o__Ga0077536--1||o__Holophagales--13||o__JABXHR01--1||o__Pseudomonadales--30:gtdb_phylum_counter=p__Acidobacteriota--13||p__Proteobacteria--56:gtdb_species_counter=s__Amantichitinum sp001313065--1||s__Amantichitinum ursilacus--1||s__Andreprevotia chitinilytica--1||s__Bermanella sp013373125--1||s__Bowmanella denitrificans--1||s__Cellvibrio mixtus_A--1||s__Cellvibrio sp000263355--1||s__Cellvibrio sp000953825--1||s__Cellvibrio sp001183545--1||s__Cellvibrio sp002483145--1||s__Cellvibrio sp002483365--1||s__Cellvibrio sp003056245--1||s__Cellvibrio sp003524365--1||s__Cellvibrio sp004363885--1||s__Cellvibrio sp008806975--1||s__Cellvibrio zantedeschiae--1||s__Gallaecimonas mangrovi--1||s__Geothrix sp016195985--1||s__HdN1 sp000198515--1||s__Holophaga foetida--1||s__Holophaga sp002297665--6||s__Holophaga sp002298155--2||s__Holophaga sp017859955--2||s__Iodobacter fluviatilis--1||s__Iodobacter fluviatilis_A--1||s__Iodobacter sp000969645--1||s__Iodobacter sp002735645--1||s__Iodobacter sp003952345--1||s__Iodobacter sp011601265--1||s__JABXHR01 sp013373515--1||s__JACQWY01 sp016209015--1||s__JAFDVN01 sp016192145--1||s__Ketobacter sp002471665--1||s__Ketobacter sp002708905--1||s__Pararheinheimera riviphila--1||s__Pararheinheimera sp001669775--1||s__Pararheinheimera sp008015325--1||s__Pararheinheimera sp018825965--2||s__Pseudoalteromonas piscicida_B--1||s__Pseudomonas knackmussii--1||s__Pseudomonas sp017589465--1||s__Pseudomonas_E alcaligenes_C--1||s__Pseudomonas_E asplenii_A--1||s__Pseudomonas_E campi--1||s__Pseudomonas_E sp000282475--1||s__Pseudomonas_E sp001446935--1||s__Pseudomonas_E sp002840155--1||s__Pseudomonas_E sp011355085--1||s__Pseudomonas_E sp013359695--1||s__Pseudomonas_E sp014164785--1||s__Pseudomonas_E sp016650695--1||s__Pseudomonas_E sp016901015--1||s__Pseudomonas_E sp902506505--1||s__Saliniradius amylolyticus--1||s__Shewanella putrefaciens_C--1||s__UBA2009 sp002335285--1||s__UBA3065 sp002367415--2||s__UBA3065 sp009923755--1||s__Vibrio sp903986855--1||s__XY-R5 sp001660395--1:heptad_counter=MCP-34H--125:lbd_counter=:lca_tree=d__Bacteria:length_avg=116.07692307692308:length_max=160.0:length_min=79.0:length_std=22.7629929085313:length_sum=3018.0:mismatch_avg=13.923076923076923:mismatch_max=64.0:mismatch_min=1.0:mismatch_std=13.01667569519369:mismatch_sum=362.0:name=N1041994:qcovhsp_avg=99.33076923076922:qcovhsp_max=100.0:qcovhsp_min=95.0:qcovhsp_std=1.3442527234918984:qcovhsp_sum=2582.6:qend_avg=116.3076923076923:qend_max=159.0:qend_min=81.0:qend_std=22.634079138801702:qend_sum=3024.0:qstart_avg=1.3076923076923077:qstart_max=5.0:qstart_min=1.0:qstart_std=0.8840466399113011:qstart_sum=34.0:ref_name_counter=GB_GCA_000381565.1_protein.faa_KB906725.1_910@PF00015_full_PFAM.324.488--1||GB_GCA_003583745.1_protein.faa_QXPY01000012.1_156@PF00015_full_PFAM.315.516--1||GB_GCA_902805755.1_protein.faa_CADCUA010000334.1_2@PF00015_full_PFAM.316.457--1||RS_GCF_000364625.1_protein.faa_NZ_KB822599.1_226@PF00015_full_PFAM.325.492--1||RS_GCF_000374805.1_protein.faa_NZ_KB895342.1_130@PF00015_full_PFAM.320.496--1||RS_GCF_000689415.1_protein.faa_NZ_HG322950.1_785@PF00015_full_PFAM.319.492--2||RS_GCF_000953825.1_protein.faa_NZ_BBUL01000090.1_178@PF00015_full_PFAM.320.493--1||RS_GCF_001183545.1_protein.faa_NZ_KQ236688.1_111@PF00015_full_PFAM.319.493--3||RS_GCF_001476815.1_protein.faa_NZ_LDSL01000208.1_5@PF00015_full_PFAM.515.691--2||RS_GCF_002116905.1_protein.faa_NZ_CP015118.1_3663@PF00015_full_PFAM.321.496--3||RS_GCF_002116905.1_protein.faa_NZ_CP015118.1_3665@PF00015_full_PFAM.361.538--1||RS_GCF_004363885.1_protein.faa_NZ_SNZQ01000004.1_103@PF00015_full_PFAM.319.493--1||RS_GCF_008806955.1_protein.faa_NZ_CP031727.1_3520@PF00015_full_PFAM.315.493--6||RS_GCF_013200955.2_protein.faa_NZ_CP053697.2_755@PF00015_full_PFAM.322.502--1||RS_GCF_017589465.1_protein.faa_NZ_JAELYA010000002.1_104@PF00015_full_PFAM.323.497--1:scovhsp_avg=66.46923076923076:scovhsp_max=97.6:scovhsp_min=50.0:scovhsp_std=12.754693856953814:scovhsp_sum=1728.1999999999998:send_avg=136.42307692307693:send_max=169.0:send_min=89.0:send_std=24.98987487271287:send_sum=3547.0:sstart_avg=21.346153846153847:sstart_max=57.0:sstart_min=1.0:sstart_std=16.89009723522587:sstart_sum=555.0])0:5e-09[&&NHX:Sample_counter=rhizpot1--475||rhizpot2--90||rhizpot3--282||rhiztom1--177||rhiztom2--178||rhiztom3--428:Type_counter=GTDB--2293||capture--1630:besthit_avg=87.84579081632651:besthit_max=100.0:besthit_min=43.8:besthit_std=11.43356098818815:besthit_sum=68871.09999999999:bitscore_avg=146.37525510204082:bitscore_max=244.0:bitscore_min=53.5:bitscore_std=40.0925649902261:bitscore_sum=114758.20000000001:capture_class_counter=c__AC1--10||c__Acidobacteriae--3||c__Actinomycetia--43||c__Alphaproteobacteria--248||c__Anaerolineae--3||c__Bacilli--51||c__Bacteroidia--1||c__Bdellovibrionia--1||c__Binatia--1||c__Chrysiogenetes--2||c__Clostridia--20||c__Cyanobacteriia--16||c__Desulfobulbia--10||c__Desulfotomaculia--1||c__Desulfovibrionia--42||c__Desulfuromonadia--11||c__Dormibacteria--1||c__Eremiobacteria--1||c__Fibrobacteria--1||c__GWC2-55-46--2||c__Gammaproteobacteria--983||c__Gemmatimonadetes--19||c__Halanaerobiia--1||c__Halobacteria--4||c__Heimdallarchaeia--1||c__Holophagae--15||c__Ignavibacteria--2||c__J088--4||c__Kiritimatiellae--4||c__Koll11--1||c__Krumholzibacteria--2||c__Leptospirae--3||c__MBNT15--1||c__Magnetococcia--23||c__Methanomicrobia--1||c__Moorellia--1||c__Mor1--3||c__Myxococcia--5||c__Negativicutes--1||c__Nitrospiria--6||c__Phycisphaerae--5||c__Planctomycetia--5||c__RBG-16-71-46--4||c__Rhodothermia--10||c__Spirochaetia--34||c__Synergistia--3||c__Syntrophia--1||c__Thermodesulfovibrionia--1||c__Thermoleophilia--1||c__Thermoplasmata--2||c__Thermosediminibacteria--1||c__Thermotogae--4||c__UBA1135--2||c__UBA4802--2||c__UBA9217--2||c__Verrucomicrobiae--5:capture_domain_counter=d__Archaea--8||d__Bacteria--1622:capture_family_counter=f__Acetobacteraceae--18||f__Acidaminobacteraceae--1||f__Acidobacteriaceae--3||f__Acutalibacteraceae--2||f__Aeromonadaceae--10||f__Afifellaceae--1||f__Alteromonadaceae--8||f__Aminobacteriaceae--2||f__Amphibacillaceae--2||f__Anaerohalosphaeraceae--1||f__Anaerolineaceae--2||f__Ancalomicrobiaceae--1||f__Aneurinibacillaceae--2||f__Azospirillaceae--8||f__BOG-932--3||f__Bacillaceae--1||f__Bacillaceae_G--1||f__Baltobacteraceae--1||f__Bdellovibrionaceae--1||f__Beijerinckiaceae--59||f__Brevibacillaceae--1||f__Burkholderiaceae--439||f__CAG-977--2||f__CAIRSR01--1||f__CAITUY01--1||f__Casimicrobiaceae--12||f__Casp-alpha2--1||f__Caulobacteraceae--4||f__Cellulomonadaceae--19||f__Cellvibrionaceae--21||f__Chitinibacteraceae--1||f__Chitinimonadaceae--1||f__Chromatiaceae--1||f__Chromobacteriaceae--30||f__Chrysiogenaceae--2||f__Clostridiaceae--1||f__Cyclobacteriaceae--1||f__DSM-103792--3||f__DSM-21159--1||f__DSM-27016--1||f__DTMW01--2||f__DTU013--2||f__Desulfitibacteraceae--1||f__Desulfobulbaceae--1||f__Desulfovibrionaceae--42||f__Desulfurivibrionaceae--9||f__Devosiaceae--16||f__Dormibacteraceae--1||f__E44-bin32--1||f__Elainellaceae--13||f__Enterobacteriaceae--9||f__EtOH8--1||f__Exiguobacteraceae--3||f__Ferrovaceae--10||f__Ferrovibrionaceae--2||f__Fervidobacteriaceae--4||f__GCA-002686595--1||f__GCA-002753745--1||f__GCA-2696645--1||f__GWC2-55-46--2||f__GWC2-71-9--12||f__GWF2-57-35--3||f__Ga0077536--4||f__Gallionellaceae--5||f__Geitlerinemaceae--2||f__Gemmatimonadaceae--3||f__Geobacteraceae--1||f__Geodermatophilaceae--7||f__Gp22-AA2--1||f__Haladaptataceae--2||f__Halieaceae--1||f__Halomonadaceae--5||f__Halorhodospiraceae--1||f__Halothermotrichaceae--1||f__Halothiobacillaceae--1||f__Holophagaceae--15||f__Ignavibacteriaceae--2||f__J088--4||f__JACRHJ01--2||f__Kariarchaeaceae--1||f__LZORAL124-64-63--2||f__Lachnospiraceae--5||f__Lacipirellulaceae--2||f__Leptonemataceae--2||f__Longimicrobiaceae--4||f__MBNT15--1||f__Magnetaquicoccaceae--18||f__Magnetospirillaceae--5||f__Marinomonadaceae--3||f__Marispirochaetaceae--3||f__Methanospirillaceae--1||f__Methylococcaceae--1||f__Methylomonadaceae--2||f__Micromonosporaceae--14||f__Miltoncostaeaceae--1||f__Myxococcaceae--5||f__NBRC-103111--5||f__NGM72-4--4||f__NS-4--3||f__Natrialbaceae--2||f__Nitrincolaceae--5||f__Nitrosomonadaceae--3||f__Nitrospiraceae--2||f__Nocardioidaceae--1||f__Oceanibaculaceae--1||f__Oleiphilaceae--2||f__Oscillospiraceae--5||f__Paenibacillaceae--32||f__Pelotomaculaceae--1||f__Planococcaceae--3||f__Pleomorphomonadaceae--1||f__Prochlorotrichaceae--1||f__Pseudomonadaceae--286||f__Pseudonocardiaceae--1||f__Pseudopelobacteraceae--1||f__Pseudoxanthobacteraceae--1||f__Psychromonadaceae--1||f__Rhizobiaceae--15||f__Rhodanobacteraceae--6||f__Rhodobacteraceae--6||f__Rhodocyclaceae--57||f__Rhodospirillaceae--2||f__Ruminococcaceae--2||f__SG8-39--1||f__SG8-41--1||f__SMYD01--2||f__SZUA-140--1||f__SZUA-252--4||f__Salinibacteraceae--10||f__Salinisphaeraceae--1||f__Salisediminibacteriaceae--1||f__Sedimenticolaceae--2||f__Selenomonadaceae--1||f__Shewanellaceae--6||f__Smithellaceae--1||f__Sphingomonadaceae--60||f__Stappiaceae--1||f__Steroidobacteraceae--2||f__Streptosporangiaceae--1||f__Succinivibrionaceae--7||f__Synergistaceae--1||f__Syntrophotaleaceae--9||f__Tepidanaerobacteraceae--1||f__Termitinemataceae--1||f__Thermoguttaceae--2||f__Thiobacillaceae--4||f__Tistrellaceae--1||f__Treponemataceae--3||f__Turneriellaceae--1||f__UBA11358--1||f__UBA12059--27||f__UBA1268--1||f__UBA1924--4||f__UBA2255--9||f__UBA2386--1||f__UBA2770--1||f__UBA5070--1||f__UBA5550--2||f__UBA5734--1||f__UBA6902--1||f__UBA8363--5||f__UBA8639--1||f__UBA9219--1||f__UTPRO1--1||f__Usitatibacteraceae--1||f__Vibrionaceae--3||f__Wenzhouxiangellaceae--2||f__Xanthobacteraceae--37||f__Xanthomonadaceae--22:capture_genus_counter=g__2-12-FULL-64-23--1||g__20CM-2-65-7--6||g__20CM-4-69-16--1||g__AG25--1||g__ATCC-39006--1||g__Accumulibacter--1||g__Achromobacter--2||g__Acidovorax--6||g__Acidovorax_A--1||g__Acidovorax_C--1||g__Actinokineospora--1||g__Actinoplanes--11||g__Aeromicrobium--1||g__Aeromonas--5||g__Aestuariispira--1||g__Afifella--1||g__Albitalea--1||g__Alkalicoccus--1||g__Allorhizobium--3||g__Alpha-05--2||g__Alteromonas--4||g__Aminidesulfovibrio--3||g__Aneurinibacillus--2||g__Angulomicrobium--1||g__Aquabacterium--46||g__Aquabacterium_A--1||g__Aquitalea--21||g__Archangium--1||g__Aromatoleum--11||g__Azomonas--1||g__Azonexus--4||g__Azospira_A--2||g__Azospirillum--4||g__BOG-933--2||g__Bacillus_A--1||g__Blastococcus--7||g__Blastomonas--3||g__Bosea--35||g__Bradyrhizobium--27||g__Burkholderia--8||g__Butyribacter--1||g__CAIKBL01--2||g__CAILRJ01--1||g__CAIMXF01--1||g__CAINDZ01--2||g__CAIRSR01--1||g__CAIVHB01--10||g__CAIWHR01--12||g__CAIYYN01--1||g__CAJANL01--1||g__CAJBIL01--1||g__CFH-S0501--1||g__CGMCC-1-18722--1||g__Caballeronia--8||g__Caproiciproducens--2||g__Catenuloplanes--1||g__Cellulosimicrobium--19||g__Cellvibrio--16||g__Chromobacterium--9||g__Chrysiogenes--1||g__Clostridium_B--1||g__Cohnella--7||g__Collimonas--13||g__Corallococcus--2||g__Cronobacter--2||g__Cupidesulfovibrio--1||g__Cupriavidus--2||g__Curvibacter--1||g__DP-19--1||g__DRKS01--1||g__DSAX01--2||g__DTU013--2||g__DTU063--1||g__DUPK01--1||g__Dactylosporangium--1||g__Denitratisoma--6||g__Derxia--1||g__Desulfitibacter--1||g__Desulfobacillus--1||g__Desulfovibrio--1||g__Desulfurispirillum--1||g__Devosia_A--16||g__Donghicola--2||g__Duganella--11||g__Dyella--2||g__ELB16-189--1||g__ER4--3||g__Edwardsiella--1||g__Endobugula--1||g__Ensifer_A--1||g__Enterenecus--1||g__Erwinia--1||g__Erythrobacter--1||g__Exiguobacterium_A--3||g__Ferrovibrio--1||g__Fervidobacterium_A--4||g__Frateuria_B--1||g__Fusibacter_A--1||g__GCA-2683405--1||g__GCA-2706885--4||g__GCA-2753465--1||g__GCA-2753565--1||g__GWB2-55-19--2||g__GWF2-57-35--3||g__Gallionella--4||g__Geomonas--1||g__Geothrix--10||g__Gluconacetobacter--1||g__HCHbin5--5||g__Haliea--1||g__Halolactibacillus--1||g__Halomonas--4||g__Halorussus--2||g__Halothermothrix--1||g__Halothiobacillus--1||g__Herbaspirillum--4||g__Hoeflea--2||g__Holophaga--5||g__Hylemonella--1||g__Ideonella--2||g__Ideonella_A--1||g__Idiomarina--2||g__J031--1||g__J088--4||g__JAABPW01--1||g__JAAUOP01--1||g__JAAUSF01--11||g__JAAUTJ01--2||g__JAAYCI01--1||g__JAAYLU01--2||g__JAAYUR01--3||g__JAAZNB01--2||g__JABDQZ01--1||g__JABFXC01--3||g__JABWBD01--1||g__JACDDX01--2||g__JACOVF01--1||g__JACPFT01--1||g__JACRAR01--1||g__JACRCG01--1||g__JACRHJ01--2||g__JADFXV01--7||g__JADJDQ01--2||g__JADJYF01--2||g__JAEUJQ01--1||g__JAEUSB01--1||g__JAFAKZ01--1||g__JAFALY01--1||g__JAFAMW01--1||g__JAFAYN01--3||g__JAFGGE01--1||g__JAFGNH01--1||g__JAFKFH01--1||g__JAGYID01--1||g__Janthinobacterium--16||g__Kinneretia--1||g__Komagataeibacter--1||g__LMUY01--1||g__LX47W--1||g__Lachnospira--1||g__Lacipirellula--2||g__Leptonema--1||g__Limisphaera--4||g__Limnobacter--2||g__Longimicrobium--1||g__Luteibacter--2||g__Luteimonas--2||g__Lysinibacillus--1||g__MVQK01--1||g__Magnetospirillum--2||g__Mailhella--1||g__Maridesulfovibrio--1||g__Marinobacter--1||g__Marinobacter_A--1||g__Marinomonas--3||g__Marispirochaeta--3||g__Massilia--27||g__Megalodesulfovibrio--10||g__Metabacillus--1||g__Metasolibacillus--1||g__Methanospirillum--1||g__Methylobacterium--20||g__Methylomagnum--1||g__Methylomonas--2||g__Methyloversatilis--4||g__Microvirga--1||g__Miltoncostaea--1||g__Mitsuaria--33||g__Motiliproteus--1||g__Mycoplana--1||g__Myxococcus--1||g__Natronorubrum--1||g__Nitrincola--1||g__Nitrosomonas--2||g__Nitrosospira--1||g__Nitrospira_C--1||g__Nitrospira_F--1||g__Nitrotoga--1||g__Niveispirillum--1||g__Oceanibaculum--1||g__Oryzomicrobium--1||g__P52-10--1||g__PALSA-1004--1||g__Paenibacillus--1||g__Paenibacillus_A--1||g__Paenibacillus_AB--1||g__Paenibacillus_B--2||g__Paenibacillus_C--1||g__Paenibacillus_E--1||g__Paenibacillus_F--1||g__Paenibacillus_S--1||g__Paenibacillus_T--1||g__Paenibacillus_Z--10||g__Palsa-1233--1||g__Palsa-872--1||g__Palsa-883--1||g__Pandoraea--13||g__Pantoea--2||g__Paraburkholderia--20||g__Paracraurococcus--1||g__Parasedimentitalea--1||g__Parasphingopyxis--10||g__Paucibacter_A--1||g__Pelomonas--1||g__Permianibacter--2||g__Phaeospirillum--1||g__Phenylobacterium--4||g__Phormidium_A--2||g__Piscinibacter--2||g__Planobispora--1||g__Pleomorphomonas--1||g__Pokkaliibacter--3||g__Pontivivens--1||g__Pseudoalteromonas--1||g__Pseudobdellovibrio--1||g__Pseudochelatococcus--1||g__Pseudodesulfovibrio--2||g__Pseudoduganella--38||g__Pseudolabrys--1||g__Pseudomaricurvus--1||g__Pseudomonas--7||g__Pseudomonas_A--25||g__Pseudomonas_B--6||g__Pseudomonas_E--220||g__Pseudomonas_M--26||g__Pseudomonas_O--1||g__Pseudorhodoferax--1||g__Pseudoteredinibacter--3||g__Pseudoxanthobacter--1||g__Psychromonas--1||g__QWPN01--1||g__Quinella--1||g__R196--1||g__RBG-16-49-21--2||g__Ramlibacter--1||g__Rheinheimera--1||g__Rhizobacter--83||g__Rhizobium--5||g__Rhizorhabdus--1||g__Rhodanobacter--1||g__Rhodobacter--1||g__Rhodoferax--3||g__Rhodoplanes--1||g__Rhodopseudomonas--6||g__Roseibium--1||g__Roseomonas--11||g__Roseomonas_B--2||g__Rubrivivax--15||g__Ruminiclostridium--1||g__Ruminiclostridium_E--1||g__SCTG01--3||g__SKYL01--1||g__SMYD01--2||g__SURF-23--1||g__SXXH01--1||g__SXZD01--1||g__SZUA-140--1||g__SZUA-370--1||g__Saccharibacillus--9||g__Salinarimonas--2||g__Salinibacter--10||g__Salinicola--1||g__Serratia--2||g__Shewanella--6||g__Shimia--1||g__Shinella--1||g__Silvimonas--1||g__Sinorhizobium--2||g__Skermanella--1||g__Solidesulfovibrio--16||g__Sphaerotilus--1||g__Sphingobium--1||g__Sphingomonas--40||g__Sphingomonas_I--1||g__Sphingopyxis--3||g__Spiro-10--1||g__Sporosarcina--1||g__Stenotrophomonas--9||g__Steroidobacter_A--2||g__Succinivibrio--7||g__Sulfuritalea--7||g__Syntrophotalea_A--9||g__TMPK1--3||g__Tc-Br11--1||g__Telmatospirillum--1||g__Tepidimonas--4||g__Terracidiphilus--3||g__Thauera--13||g__Thauera_A--1||g__Thermanaerovibrio--1||g__Thermogutta--1||g__Thiobacillus--4||g__Thiocystis--1||g__Thiomonas--53||g__Tistlia--1||g__Tistrella--1||g__Tolumonas--4||g__Treponema_D--2||g__Trinickia--3||g__Turneriella--1||g__UBA10518--1||g__UBA11358--1||g__UBA11549--2||g__UBA12037--1||g__UBA12059--20||g__UBA1479--1||g__UBA1712--1||g__UBA2219--1||g__UBA2250--1||g__UBA2255--9||g__UBA2262--9||g__UBA2770--1||g__UBA3282--2||g__UBA5070--1||g__UBA5200--3||g__UBA5202--1||g__UBA5734--1||g__UBA8363--4||g__UBA8904--1||g__Usitatibacter--1||g__VGXW01--1||g__Variovorax--3||g__Velthaea--1||g__Verticiella--1||g__Vibrio--3||g__Virgibacillus_E--1||g__Virgisporangium--1||g__WAKA01--1||g__WJMR01--2||g__WMHbin3--13||g__WS-7--4||g__Wenzhouxiangella--2||g__Xanthomonas_A--11||g__Zoogloea--3:capture_order_counter=o__AC1--10||o__Acetivibrionales--3||o__Acetobacterales--18||o__Acidobacteriales--3||o__Actinomycetales--19||o__Anaerolineales--3||o__Aneurinibacillales--2||o__Azospirillales--8||o__BOG-932--3||o__Bacillales--2||o__Bacillales_A--3||o__Bacillales_D--2||o__Bacillales_H--1||o__Baltobacterales--1||o__Bdellovibrionales--1||o__Brevibacillales--1||o__Burkholderiales--565||o__CAIKKV01--1||o__CAIRSR01--1||o__Caulobacterales--4||o__Chromatiales--3||o__Chrysiogenales--2||o__Clostridiales--1||o__Cyanobacteriales--2||o__Cytophagales--1||o__Desulfitibacterales--1||o__Desulfobulbales--10||o__Desulfotomaculales--1||o__Desulfovibrionales--42||o__Desulfuromonadales--9||o__Dormibacterales--1||o__Elainellales--13||o__Enterobacterales--47||o__Exiguobacterales--3||o__Ferrovibrionales--2||o__GWC2-55-46--2||o__Ga0077536--4||o__Gemmatimonadales--15||o__Geobacterales--2||o__Gp22-AA2--1||o__Halanaerobiales--1||o__Halobacteriales--4||o__Halothiobacillales--1||o__Holophagales--15||o__Ignavibacteriales--2||o__J088--4||o__JACRHJ01--2||o__JC444--3||o__Kiloniellales--1||o__LD1-PB3--3||o__LZORAL124-64-63--2||o__Lachnospirales--5||o__Leptospirales--2||o__Longimicrobiales--4||o__MBNT15--1||o__Magnetococcales--23||o__Methanomicrobiales--1||o__Methylococcales--3||o__Miltoncostaeales--1||o__Mycobacteriales--22||o__Myxococcales--5||o__Nevskiales--1||o__Nitrococcales--1||o__Nitrospirales--6||o__Oceanibaculales--1||o__Oscillospirales--9||o__PCC-9006--1||o__Paenibacillales--37||o__Pedosphaerales--5||o__Peptostreptococcales--1||o__Phycisphaerales--4||o__Pirellulales--5||o__Propionibacteriales--1||o__Pseudomonadales--323||o__RF32--2||o__Rhizobiales--132||o__Rhodobacterales--6||o__Rhodospirillales--8||o__Rhodothermales--10||o__SMYD01--2||o__SZUA-140--1||o__SZUA-252--4||o__Saccharofermentanales--1||o__Sedimentisphaerales--1||o__Selenomonadales--1||o__Sphingomonadales--60||o__Steroidobacterales--2||o__Streptosporangiales--1||o__Synergistales--3||o__Syntrophales--1||o__Thermosediminibacterales--1||o__Thermotogales--4||o__Tistrellales--1||o__Treponematales--31||o__Turneriellales--1||o__UBA10015--1||o__UBA10834--2||o__UBA1135--1||o__UBA2386--1||o__UBA2770--1||o__UBA460--1||o__UBA4802--2||o__UBA5070--1||o__UBA6902--1||o__UBA8366--1||o__UBA9219--1||o__UTPRO1--1||o__Xanthomonadales--30:capture_phylum_counter=p__Acidobacteriota--21||p__Actinobacteriota--44||p__Asgardarchaeota--1||p__Bacteroidota--13||p__Bdellovibrionota--1||p__Chloroflexota--3||p__Chrysiogenota--2||p__Cyanobacteria--16||p__Desulfobacterota--24||p__Desulfobacterota_B--1||p__Desulfobacterota_E--1||p__Desulfobacterota_I--42||p__Dormibacterota--1||p__Edwardsbacteria--10||p__Eisenbacteria--4||p__Eremiobacterota--1||p__Fibrobacterota--1||p__Firmicutes--51||p__Firmicutes_A--21||p__Firmicutes_B--2||p__Firmicutes_C--1||p__Firmicutes_F--1||p__Gemmatimonadota--19||p__Halobacteriota--5||p__J088--4||p__Krumholzibacteriota--2||p__Myxococcota--5||p__Nitrospirota--9||p__Omnitrophota--1||p__Planctomycetota--12||p__Proteobacteria--1254||p__Spirochaetota--39||p__Synergistota--3||p__Thermoplasmatota--2||p__Thermotogota--4||p__Verrucomicrobiota--9:capture_species_counter=s__2-12-FULL-64-23 sp014860395--1||s__20CM-2-65-7 sp003220985--2||s__20CM-2-65-7 sp003221825--2||s__20CM-2-65-7 sp003221985--2||s__20CM-4-69-16 sp003220795--1||s__AG25 sp003221005--1||s__ATCC-39006 sp002847015--1||s__Accumulibacter phosphatis_B--1||s__Achromobacter denitrificans--2||s__Acidovorax delafieldii--4||s__Acidovorax sp016783915--2||s__Acidovorax_A wautersii--1||s__Acidovorax_C caeni--1||s__Actinokineospora terrae--1||s__Actinoplanes auranticolor--1||s__Actinoplanes deccanensis--2||s__Actinoplanes ferrugineus_A--2||s__Actinoplanes italicus--1||s__Actinoplanes nipponensis--1||s__Actinoplanes octamycinicus--1||s__Actinoplanes palleronii--1||s__Actinoplanes sp016834655--1||s__Actinoplanes subtropicus--1||s__Aeromicrobium sp004336805--1||s__Aeromonas allosaccharophila--1||s__Aeromonas hydrophila--2||s__Aeromonas veronii--2||s__Aestuariispira insulae--1||s__Afifella aestuarii--1||s__Albitalea terrae--1||s__Alkalicoccus urumqiensis--1||s__Allorhizobium sp017599385--3||s__Alpha-05 sp002307145--2||s__Alteromonas chungwhensis--1||s__Alteromonas profundi--1||s__Alteromonas profundi_A--1||s__Alteromonas sp018222405--1||s__Aminidesulfovibrio sp002382645--3||s__Aneurinibacillus aneurinilyticus--1||s__Aneurinibacillus migulanus--1||s__Angulomicrobium novellum_A--1||s__Aquabacterium commune--1||s__Aquabacterium sp000768065--1||s__Aquabacterium sp001770775--1||s__Aquabacterium sp002339015--8||s__Aquabacterium sp004322345--29||s__Aquabacterium sp013822685--4||s__Aquabacterium sp016000265--1||s__Aquabacterium sp903894125--1||s__Aquabacterium_A sp016721465--1||s__Aquitalea pelogenes--15||s__Aquitalea sp003693445--6||s__Archangium gephyra--1||s__Aromatoleum buckelii--1||s__Aromatoleum petrolei--9||s__Aromatoleum sp014822185--1||s__Azomonas macrocytogenes--1||s__Azonexus sp002470165--3||s__Azonexus sp900549295--1||s__Azospira_A sp016183655--1||s__Azospira_A sp016710885--1||s__Azospirillum brasilense_A--1||s__Azospirillum sp003116035--2||s__Azospirillum sp008364825--1||s__BOG-933 sp003165295--2||s__Bacillus_A sp000383235--1||s__Blastococcus saxobsidens--7||s__Blastomonas sp000331245--3||s__Bosea robiniae--2||s__Bosea sp001509835--1||s__Bosea sp001556125--27||s__Bosea sp017308075--1||s__Bosea vaviloviae_B--1||s__Bosea vestrisii--3||s__Bradyrhizobium iriomotense_A--1||s__Bradyrhizobium lablabi--1||s__Bradyrhizobium sp000239775--7||s__Bradyrhizobium sp000938255--1||s__Bradyrhizobium sp001556045--2||s__Bradyrhizobium sp011602485--1||s__Bradyrhizobium sp013178945--9||s__Bradyrhizobium sp018736105--2||s__Bradyrhizobium sp900114915--1||s__Bradyrhizobium sp900176205--1||s__Bradyrhizobium vignae--1||s__Burkholderia metallica--3||s__Burkholderia sp003854275--3||s__Burkholderia vietnamiensis--2||s__Butyribacter sp003611745--1||s__CAIKBL01 sp016874535--2||s__CAILRJ01 sp903836575--1||s__CAIMXF01 sp903845345--1||s__CAINDZ01 sp903912525--2||s__CAIRSR01 sp903824965--1||s__CAIVHB01 sp903863375--8||s__CAIVHB01 sp903893215--2||s__CAIWHR01 sp903912485--12||s__CAIYYN01 sp903930435--1||s__CAJANL01 sp016183945--1||s__CAJBIL01 sp903939665--1||s__CFH-S0501 sp004521915--1||s__CGMCC-1-18722 sp016746085--1||s__Caballeronia humilis--1||s__Caballeronia sordidicola_C--1||s__Caballeronia sp009766085--3||s__Caballeronia sp011493005--1||s__Caballeronia temeraria--1||s__Caballeronia udeis--1||s__Caproiciproducens sp000752215--1||s__Caproiciproducens sp002338255--1||s__Catenuloplanes japonicus--1||s__Cellulosimicrobium sp001942335--19||s__Cellvibrio sp000263355--14||s__Cellvibrio sp003524365--1||s__Cellvibrio sp004363885--1||s__Chromobacterium alkanivorans--2||s__Chromobacterium paludis--1||s__Chromobacterium sp002213445--1||s__Chromobacterium sp016428945--4||s__Chromobacterium sphagni--1||s__Chrysiogenes arsenatis--1||s__Clostridium_B sp902809985--1||s__Cohnella sp003208555--7||s__Collimonas arenae_A--1||s__Collimonas sp900111995--12||s__Corallococcus sp003600865--1||s__Corallococcus sp017309135--1||s__Cronobacter condimenti--1||s__Cronobacter turicensis--1||s__Cupidesulfovibrio termitidis--1||s__Cupriavidus metallidurans--1||s__Cupriavidus pauculus--1||s__Curvibacter sp903834975--1||s__DP-19 sp016200545--1||s__DRKS01 sp011051655--1||s__DSAX01 sp011046235--2||s__DTU013 sp012799845--2||s__DTU063 sp001512695--1||s__DUPK01 sp012838345--1||s__Dactylosporangium sucinum--1||s__Denitratisoma sp007833355--6||s__Derxia gummosa--1||s__Desulfitibacter sp001515945--1||s__Desulfobacillus sp011526165--1||s__Desulfovibrio intestinavium--1||s__Desulfurispirillum indicum--1||s__Devosia_A sp001899085--16||s__Donghicola mangrovi--2||s__Duganella aceris--1||s__Duganella fentianensis--2||s__Duganella radicis--3||s__Duganella sp009857445--1||s__Duganella sp009857915--2||s__Duganella sp013376005--1||s__Duganella sp013408245--1||s__Dyella sp016428905--2||s__ELB16-189 sp018266055--1||s__ER4 sp015068395--3||s__Edwardsiella ictaluri--1||s__Endobugula sp000209515--1||s__Ensifer_A sp900466575--1||s__Enterenecus sp910577525--1||s__Erwinia tasmaniensis--1||s__Erythrobacter longus--1||s__Exiguobacterium_A acetylicum--1||s__Exiguobacterium_A sp003339585--1||s__Exiguobacterium_A sp018618755--1||s__Ferrovibrio sp002482765--1||s__Fervidobacterium_A thailandense_A--4||s__Frateuria_B defendens--1||s__Fusibacter_A sp002452745--1||s__GCA-2683405 sp002683405--1||s__GCA-2706885 sp002706885--4||s__GCA-2753465 sp002753465--1||s__GCA-2753565 sp002753565--1||s__GWB2-55-19 sp001797465--1||s__GWB2-55-19 sp016182655--1||s__GWF2-57-35 sp001804865--3||s__Gallionella sp001801105--1||s__Gallionella sp003134595--2||s__Gallionella sp004298605--1||s__Geomonas sp003499925--1||s__Geothrix sp016195985--1||s__Geothrix sp016721195--1||s__Geothrix sp017859995--1||s__Geothrix sp903873655--1||s__Geothrix sp903884655--6||s__Gluconacetobacter diazotrophicus--1||s__HCHbin5 sp015233035--5||s__Haliea sp002414665--1||s__Halolactibacillus halophilus--1||s__Halomonas lionensis--2||s__Halomonas salina_B--1||s__Halomonas urumqiensis--1||s__Halorussus sp010747475--2||s__Halothermothrix orenii--1||s__Halothiobacillus sp001663815--1||s__Herbaspirillum sp017744395--4||s__Hoeflea sp018829385--2||s__Holophaga sp002298155--4||s__Holophaga sp002319925--1||s__Hylemonella sp001432305--1||s__Ideonella sp010499455--1||s__Ideonella sp018069755--1||s__Ideonella_A sakaiensis--1||s__Idiomarina aquatica--2||s__J031 sp003696975--1||s__J088 sp003695505--4||s__JAABPW01 sp903934155--1||s__JAAUOP01 sp012034805--1||s__JAAUSF01 sp012033255--11||s__JAAUTJ01 sp012031475--2||s__JAAYCI01 sp012729855--1||s__JAAYLU01 sp018436725--1||s__JAAYLU01 sp018436785--1||s__JAAYUR01 sp012517645--3||s__JAAZNB01 sp012798515--2||s__JABDQZ01 sp013041975--1||s__JABFXC01 sp013361745--3||s__JABWBD01 sp012728855--1||s__JACDDX01 sp013813145--2||s__JACOVF01 sp016177465--1||s__JACPFT01 sp016182845--1||s__JACRAR01 sp016234745--1||s__JACRCG01 sp903852495--1||s__JACRHJ01 sp016212105--2||s__JADFXV01 sp015233395--7||s__JADJDQ01 sp016702605--2||s__JADJYF01 sp016719885--2||s__JAEUJQ01 sp014879945--1||s__JAEUSB01 sp016788865--1||s__JAFAKZ01 sp019234745--1||s__JAFALY01 sp019233975--1||s__JAFAMW01 sp019232985--1||s__JAFAYN01 sp019240375--3||s__JAFGGE01 sp016930745--1||s__JAFGNH01 sp016927115--1||s__JAFKFH01 sp017307375--1||s__JAGYID01 sp018606725--1||s__Janthinobacterium sp000745325--1||s__Janthinobacterium sp014200675--2||s__Janthinobacterium sp014379395--13||s__Kinneretia sp013824165--1||s__Komagataeibacter oboediens--1||s__LMUY01 sp009765685--1||s__LX47W sp014042345--1||s__Lachnospira sp910585095--1||s__Lacipirellula parvula--2||s__Leptonema illini--1||s__Limisphaera sp011058495--4||s__Limnobacter alexandrii--2||s__Longimicrobium terrae--1||s__Luteibacter sp900119235--1||s__Luteibacter yeojuensis_A--1||s__Luteimonas sp008244685--1||s__Luteimonas sp013425765--1||s__Lysinibacillus parviboronicapiens--1||s__MVQK01 sp002067395--1||s__Magnetospirillum sp006218045--2||s__Mailhella excrementigallinarum--1||s__Maridesulfovibrio sp002340305--1||s__Marinobacter gudaonensis--1||s__Marinobacter_A sp003789045--1||s__Marinomonas sp018145875--2||s__Marinomonas spartinae--1||s__Marispirochaeta associata--3||s__Massilia aurea_A--1||s__Massilia putida--1||s__Massilia rubra--1||s__Massilia sp001425685--8||s__Massilia sp001426525--5||s__Massilia sp002007115--3||s__Massilia sp003590855--8||s__Megalodesulfovibrio gigas--10||s__Metabacillus litoralis_A--1||s__Metasolibacillus fluoroglycofenilyticus--1||s__Methanospirillum lacunae--1||s__Methylobacterium aquaticum_C--2||s__Methylobacterium durans--1||s__Methylobacterium frigidaeris--8||s__Methylobacterium mesophilicum--1||s__Methylobacterium platani--1||s__Methylobacterium sp001455965--1||s__Methylobacterium sp006151805--5||s__Methylobacterium variabile--1||s__Methylomagnum ishizawai--1||s__Methylomonas sp002929135--2||s__Methyloversatilis discipulorum--1||s__Methyloversatilis discipulorum_A--1||s__Methyloversatilis sp018824085--1||s__Methyloversatilis universalis_A--1||s__Microvirga lupini_A--1||s__Miltoncostaea oceani--1||s__Mitsuaria chitosanitabida--33||s__Motiliproteus coralliicola--1||s__Mycoplana sp900469965--1||s__Myxococcus sp013372585--1||s__Natronorubrum texcoconense--1||s__Nitrincola sp000764495--1||s__Nitrosomonas sp002083595--2||s__Nitrosospira sp900119085--1||s__Nitrospira_C sp011405515--1||s__Nitrospira_F sp001464735--1||s__Nitrotoga sp003402375--1||s__Niveispirillum sp001296005--1||s__Oceanibaculum sp018823745--1||s__Oryzomicrobium terrae--1||s__P52-10 sp014873415--1||s__PALSA-1004 sp903889565--1||s__Paenibacillus albilobatus--1||s__Paenibacillus_A phocaensis--1||s__Paenibacillus_AB mesophilus--1||s__Paenibacillus_B dendritiformis_A--2||s__Paenibacillus_C sp001682865--1||s__Paenibacillus_E plantarum--1||s__Paenibacillus_F chitinolyticus--1||s__Paenibacillus_S sp002042965--1||s__Paenibacillus_T kobensis--1||s__Paenibacillus_Z lycopersici--1||s__Paenibacillus_Z sp900113915--9||s__Palsa-1233 sp016704275--1||s__Palsa-872 sp005880945--1||s__Palsa-883 sp003151425--1||s__Pandoraea cepalis--1||s__Pandoraea communis--1||s__Pandoraea iniqua--7||s__Pandoraea pneumonica--3||s__Pandoraea vervacti--1||s__Pantoea dispersa--1||s__Pantoea sp002359495--1||s__Paraburkholderia acidisoli--1||s__Paraburkholderia caballeronis--1||s__Paraburkholderia hospita--3||s__Paraburkholderia humisilvae--1||s__Paraburkholderia megapolitana--2||s__Paraburkholderia metrosideri_A--2||s__Paraburkholderia piptadeniae--2||s__Paraburkholderia sp000173575--1||s__Paraburkholderia sp000178415--1||s__Paraburkholderia sp001319865--1||s__Paraburkholderia sp017104715--1||s__Paraburkholderia sp905220835--1||s__Paraburkholderia susongensis--1||s__Paraburkholderia terricola--2||s__Paracraurococcus ruber--1||s__Parasedimentitalea sp002162795--1||s__Parasphingopyxis algicola--2||s__Parasphingopyxis sp014237875--8||s__Paucibacter_A sp002255955--1||s__Pelomonas sp001425055--1||s__Permianibacter fluminis--2||s__Phaeospirillum magneticum--1||s__Phenylobacterium sp001557235--4||s__Phormidium_A sp004299065--2||s__Piscinibacter aquaticus--2||s__Planobispora rosea--1||s__Pleomorphomonas sp018262505--1||s__Pokkaliibacter plantistimulans--3||s__Pontivivens insulae--1||s__Pseudoalteromonas sp001282135--1||s__Pseudobdellovibrio exovorus--1||s__Pseudochelatococcus lubricantis--1||s__Pseudodesulfovibrio brasiliensis--1||s__Pseudodesulfovibrio sp012516435--1||s__Pseudoduganella albidiflava--5||s__Pseudoduganella aquatica_A--1||s__Pseudoduganella armeniaca--3||s__Pseudoduganella dura--4||s__Pseudoduganella haloabium--1||s__Pseudoduganella lurida--13||s__Pseudoduganella lutea--6||s__Pseudoduganella namucuonensis--1||s__Pseudoduganella sp003053665--1||s__Pseudoduganella umbonata--3||s__Pseudolabrys sp903929045--1||s__Pseudomaricurvus alcaniphilus--1||s__Pseudomonas knackmussii--1||s__Pseudomonas nitroreducens_B--1||s__Pseudomonas sp000349845--1||s__Pseudomonas sp017589465--4||s__Pseudomonas_A nitrititolerans--1||s__Pseudomonas_A sp003488145--21||s__Pseudomonas_A stutzeri_AC--2||s__Pseudomonas_A stutzeri_AL--1||s__Pseudomonas_B luteola--3||s__Pseudomonas_B oryzihabitans_E--1||s__Pseudomonas_B psychrotolerans_B--2||s__Pseudomonas_E alkylphenolica_A--1||s__Pseudomonas_E alkylphenolica_B--1||s__Pseudomonas_E amygdali--1||s__Pseudomonas_E anatoliensis--2||s__Pseudomonas_E argentinensis_B--1||s__Pseudomonas_E arsenicoxydans_A--1||s__Pseudomonas_E asiatica--4||s__Pseudomonas_E asplenii--2||s__Pseudomonas_E asplenii_A--1||s__Pseudomonas_E brassicae--6||s__Pseudomonas_E campi--1||s__Pseudomonas_E crudilactis--1||s__Pseudomonas_E cuatrocienegasensis--1||s__Pseudomonas_E entomophila_A--1||s__Pseudomonas_E extremorientalis--1||s__Pseudomonas_E fluorescens_AO--2||s__Pseudomonas_E fluorescens_BE--1||s__Pseudomonas_E fluorescens_BS--1||s__Pseudomonas_E fluorescens_BW--1||s__Pseudomonas_E fluorescens_E--1||s__Pseudomonas_E fluorescens_G--1||s__Pseudomonas_E fluorescens_M--2||s__Pseudomonas_E fluorescens_Q--3||s__Pseudomonas_E fluorescens_T--1||s__Pseudomonas_E fragi--1||s__Pseudomonas_E frederiksbergensis--1||s__Pseudomonas_E frederiksbergensis_A--3||s__Pseudomonas_E gingeri_B--9||s__Pseudomonas_E gingeri_C--1||s__Pseudomonas_E gingeri_D--1||s__Pseudomonas_E granadensis--6||s__Pseudomonas_E gregormendelii--2||s__Pseudomonas_E grimontii--1||s__Pseudomonas_E khazarica--16||s__Pseudomonas_E kitaguniensis--1||s__Pseudomonas_E lutea--4||s__Pseudomonas_E mediterranea--1||s__Pseudomonas_E migulae--2||s__Pseudomonas_E monteilii_C--1||s__Pseudomonas_E moorei--2||s__Pseudomonas_E mosselii--1||s__Pseudomonas_E nabeulensis--1||s__Pseudomonas_E neoaurantiaca--1||s__Pseudomonas_E orientalis_A--1||s__Pseudomonas_E orientalis_B--1||s__Pseudomonas_E ovata--1||s__Pseudomonas_E palleroniana--1||s__Pseudomonas_E poae--1||s__Pseudomonas_E pudica--3||s__Pseudomonas_E putida_A--7||s__Pseudomonas_E putida_C--1||s__Pseudomonas_E putida_F--2||s__Pseudomonas_E putida_K--1||s__Pseudomonas_E putida_M--1||s__Pseudomonas_E putida_N--1||s__Pseudomonas_E putida_W--1||s__Pseudomonas_E saxonica--1||s__Pseudomonas_E seleniipraecipitans--1||s__Pseudomonas_E sp000282275--3||s__Pseudomonas_E sp000282515--2||s__Pseudomonas_E sp000416235--1||s__Pseudomonas_E sp000497835--3||s__Pseudomonas_E sp000512695--1||s__Pseudomonas_E sp000612585--1||s__Pseudomonas_E sp000761545--7||s__Pseudomonas_E sp000801235--1||s__Pseudomonas_E sp000829415--1||s__Pseudomonas_E sp001421885--1||s__Pseudomonas_E sp001642705--1||s__Pseudomonas_E sp002000165--2||s__Pseudomonas_E sp002113125--1||s__Pseudomonas_E sp002286815--1||s__Pseudomonas_E sp002338065--1||s__Pseudomonas_E sp002356535--1||s__Pseudomonas_E sp002386445--2||s__Pseudomonas_E sp002874965--7||s__Pseudomonas_E sp003033885--12||s__Pseudomonas_E sp003053805--1||s__Pseudomonas_E sp003445295--1||s__Pseudomonas_E sp003523465--1||s__Pseudomonas_E sp009764265--1||s__Pseudomonas_E sp014268745--13||s__Pseudomonas_E sp014268815--1||s__Pseudomonas_E sp014268825--1||s__Pseudomonas_E sp014851765--1||s__Pseudomonas_E sp014851865--2||s__Pseudomonas_E sp016658545--3||s__Pseudomonas_E sp019200975--1||s__Pseudomonas_E sp900110765--1||s__Pseudomonas_E sp900156465--1||s__Pseudomonas_E sp900187645--1||s__Pseudomonas_E sp900475325--1||s__Pseudomonas_E sp900580865--2||s__Pseudomonas_E sp900581005--6||s__Pseudomonas_E sp900601905--4||s__Pseudomonas_E stutzeri_A--1||s__Pseudomonas_E trivialis_B--1||s__Pseudomonas_E vancouverensis--3||s__Pseudomonas_E veronii--1||s__Pseudomonas_E viridiflava--1||s__Pseudomonas_E vranovensis--1||s__Pseudomonas_E yamanorum--1||s__Pseudomonas_E yamanorum_B--3||s__Pseudomonas_M indica--26||s__Pseudomonas_O kuykendallii--1||s__Pseudorhodoferax boronicumulans_A--1||s__Pseudoteredinibacter isoporae--3||s__Pseudoxanthobacter soli--1||s__Psychromonas sp013619145--1||s__QWPN01 sp005789975--1||s__Quinella sp017614505--1||s__R196 sp004764705--1||s__RBG-16-49-21 sp017999915--2||s__Ramlibacter sp004681975--1||s__Rheinheimera pleomorphica--1||s__Rhizobacter gummiphilus--2||s__Rhizobacter sp000799305--5||s__Rhizobacter sp000799605--17||s__Rhizobacter sp000800095--34||s__Rhizobacter sp001425825--3||s__Rhizobacter sp012275445--6||s__Rhizobacter sp012932665--5||s__Rhizobacter sp016735515--1||s__Rhizobacter sp900142965--10||s__Rhizobium album--1||s__Rhizobium leguminosarum_A--4||s__Rhizorhabdus sp004297635--1||s__Rhodanobacter sp014205795--1||s__Rhodobacter capsulatus_B--1||s__Rhodoferax sp903839085--1||s__Rhodoferax sp903856025--1||s__Rhodoferax sp903930255--1||s__Rhodoplanes serenus--1||s__Rhodopseudomonas faecalis--2||s__Rhodopseudomonas palustris_E--2||s__Rhodopseudomonas palustris_H--2||s__Roseibium sp003075075--1||s__Roseomonas deserti_A--2||s__Roseomonas sp016107285--1||s__Roseomonas sp017813395--8||s__Roseomonas_B oryzicola--2||s__Rubrivivax albus--1||s__Rubrivivax benzoatilyticus--1||s__Rubrivivax sp001295905--2||s__Rubrivivax sp018971105--1||s__Rubrivivax sp903822435--10||s__Ruminiclostridium cellulolyticum--1||s__Ruminiclostridium_E sp905235805--1||s__SCTG01 sp004298335--3||s__SKYL01 sp007121755--1||s__SMYD01 sp004356015--2||s__SURF-23 sp016217725--1||s__SXXH01 sp903829565--1||s__SXZD01 sp005788065--1||s__SZUA-140 sp015492435--1||s__SZUA-370 sp003247225--1||s__Saccharibacillus alkalitolerans--3||s__Saccharibacillus deserti--3||s__Saccharibacillus qingshengii--2||s__Saccharibacillus sp002189105--1||s__Salinarimonas sp003567055--2||s__Salinibacter altiplanensis--6||s__Salinibacter ruber--4||s__Salinicola peritrichatus--1||s__Serratia liquefaciens_A--2||s__Shewanella baltica--1||s__Shewanella carassii--4||s__Shewanella sp018596335--1||s__Shimia sp017743735--1||s__Shinella fusca--1||s__Silvimonas terrae--1||s__Sinorhizobium psoraleae--1||s__Sinorhizobium sp004827385--1||s__Skermanella aerolata--1||s__Solidesulfovibrio magneticus_A--8||s__Solidesulfovibrio magneticus_B--8||s__Sphaerotilus montanus--1||s__Sphingobium sp016000085--1||s__Sphingomonas adhaesiva--3||s__Sphingomonas ginsenosidivorax--1||s__Sphingomonas kyeonggiensis--3||s__Sphingomonas sanguinis--6||s__Sphingomonas sp000241485--13||s__Sphingomonas sp000632225--1||s__Sphingomonas sp001421355--1||s__Sphingomonas sp001421715--2||s__Sphingomonas sp001421765--3||s__Sphingomonas sp001555965--6||s__Sphingomonas sp014193845--1||s__Sphingomonas_I sp013113735--1||s__Sphingopyxis sp001468465--3||s__Spiro-10 sp004294945--1||s__Sporosarcina sp002743055--1||s__Stenotrophomonas lactitubi--1||s__Stenotrophomonas maltophilia_AH--1||s__Stenotrophomonas maltophilia_AT--4||s__Stenotrophomonas maltophilia_G--1||s__Stenotrophomonas sp003504055--1||s__Stenotrophomonas tumulicola--1||s__Steroidobacter_A agaridevorans--1||s__Steroidobacter_A soli--1||s__Succinivibrio sp902776275--7||s__Sulfuritalea sp016192435--1||s__Sulfuritalea sp016712985--1||s__Sulfuritalea sp016716965--1||s__Sulfuritalea sp017302275--2||s__Sulfuritalea sp903933395--2||s__Syntrophotalea_A sp013619105--9||s__TMPK1 sp018332375--3||s__Tc-Br11 sp001564275--1||s__Telmatospirillum sp015654615--1||s__Tepidimonas fonticaldi--3||s__Tepidimonas thermarum--1||s__Terracidiphilus sp003156495--2||s__Terracidiphilus sp015654835--1||s__Thauera aminoaromatica--4||s__Thauera butanivorans--1||s__Thauera humireducens--2||s__Thauera linaloolentis--1||s__Thauera propionica--1||s__Thauera sp003446655--2||s__Thauera sp009469595--1||s__Thauera sp017997795--1||s__Thauera_A sp014489115--1||s__Thermanaerovibrio acidaminovorans--1||s__Thermogutta terrifontis--1||s__Thiobacillus denitrificans--1||s__Thiobacillus sp001897675--3||s__Thiocystis violacea--1||s__Thiomonas sp000377645--53||s__Tistlia consotensis--1||s__Tistrella mobilis--1||s__Tolumonas sp903931645--4||s__Treponema_D sp018064905--1||s__Treponema_D sp902799665--1||s__Trinickia dabaoshanensis--1||s__Trinickia diaoshuihuensis--1||s__Trinickia sp004322045--1||s__Turneriella sp016788945--1||s__UBA10518 sp011372855--1||s__UBA11358 sp903827955--1||s__UBA11549 sp002439085--2||s__UBA12037 sp003527485--1||s__UBA12059 sp018815555--20||s__UBA1479 sp002325375--1||s__UBA1712 sp018056665--1||s__UBA2219 sp002327765--1||s__UBA2250 sp002347285--1||s__UBA2255 sp002347565--9||s__UBA2262 sp002347185--9||s__UBA2770 sp002352565--1||s__UBA3282 sp003611805--2||s__UBA5070 sp016699655--1||s__UBA5200 sp002412825--3||s__UBA5202 sp002412795--1||s__UBA5734 sp009928985--1||s__UBA8363 sp013349385--3||s__UBA8363 sp015232645--1||s__UBA8904 sp002382045--1||s__Usitatibacter sp001953215--1||s__VGXW01 sp016873195--1||s__Variovorax sp001424835--1||s__Variovorax sp001899795--1||s__Variovorax sp901827185--1||s__Velthaea versatilis--1||s__Verticiella sediminum--1||s__Vibrio aerogenes--1||s__Vibrio panuliri--1||s__Vibrio ponticus--1||s__Virgibacillus_E sp900258515--1||s__Virgisporangium aurantiacum--1||s__WAKA01 sp015523565--1||s__WJMR01 sp014727845--2||s__WMHbin3 sp002753185--7||s__WMHbin3 sp015231915--6||s__WS-7 sp005893265--4||s__Wenzhouxiangella sp003565625--2||s__Xanthomonas_A hyacinthi--1||s__Xanthomonas_A sacchari--1||s__Xanthomonas_A sacchari_B--1||s__Xanthomonas_A sontii--1||s__Xanthomonas_A sp014199795--1||s__Xanthomonas_A sp014236855--1||s__Xanthomonas_A sp017163755--1||s__Xanthomonas_A translucens_B--4||s__Zoogloea sp009026175--1||s__Zoogloea sp016720685--1||s__Zoogloea sp018241685--1:evalue_avg=2.100696142079491e-12:evalue_max=1.55e-09:evalue_min=9.99e-84:evalue_std=5.540687213934343e-11:evalue_sum=1.6469457753903212e-09:gapopen_avg=0.14030612244897958:gapopen_max=3.0:gapopen_min=0.0:gapopen_std=0.41455992535717734:gapopen_sum=110.0:gtdb_class_counter=c__Actinomycetia--35||c__Bacteriovoracia--2||c__Bacteroidia--7||c__Bdellovibrionia--14||c__Campylobacteria--26||c__Clostridia--1||c__Desulfovibrionia--3||c__Fibrobacteria--4||c__Gammaproteobacteria--2083||c__Holophagae--14||c__Kapabacteria--1||c__Kiritimatiellae--4||c__Leptospirae--74||c__Myxococcia--8||c__Nitrospiria--2||c__OLB16--2||c__Peptococcia--1||c__Phycisphaerae--2||c__RBG-16-64-22--3||c__Spirochaetia--1||c__Thermodesulfovibrionia--1||c__UBA4802--2||c__UBA6191--1||c__WYAZ01--2:gtdb_domain_counter=d__Bacteria--2293:gtdb_family_counter=f__AK92--1||f__Acidihalobacteraceae--3||f__Acidithiobacillaceae--7||f__Aeromonadaceae--54||f__Alteromonadaceae--53||f__Anaeromyxobacteraceae--6||f__Aquaspirillaceae--7||f__Arcobacteraceae--3||f__BICA1-8--1||f__Bacteriovoracaceae--2||f__Bdellovibrionaceae--14||f__Beggiatoaceae--3||f__Burkholderiaceae--655||f__CADEHE01--1||f__CAIKXV01--2||f__CAIQIC01--1||f__CAIRSR01--14||f__Casimicrobiaceae--1||f__Cellulomonadaceae--1||f__Cellvibrionaceae--29||f__Chitinibacteraceae--53||f__Chitinimonadaceae--12||f__Chromatiaceae--16||f__Chromobacteriaceae--76||f__Clostridiaceae--1||f__Competibacteraceae--2||f__Cryptosporangiaceae--2||f__DSM-103792--1||f__DSM-6294--5||f__DT-91--2||f__DTGW01--2||f__Dermatophilaceae--1||f__Desulfomicrobiaceae--1||f__Desulfovibrionaceae--2||f__Ectothiorhodospiraceae--2||f__Ferrovaceae--5||f__GCA-001735895--1||f__Ga0077523--7||f__Ga0077536--7||f__Gallaecimonadaceae--1||f__Gallionellaceae--40||f__HTCC2089--2||f__Halieaceae--1||f__Halorhodospiraceae--2||f__Halothiobacillaceae--1||f__Holophagaceae--14||f__HyVt-429--3||f__JAADHQ01--1||f__JAADHS01--1||f__JAADJB01--3||f__JABEVD01--2||f__JABHGC01--1||f__JABXHR01--1||f__JAFGXN01--1||f__Ketobacteraceae--17||f__Kineosporiaceae--14||f__Leeiaceae--3||f__Leptonemataceae--1||f__Leptospiraceae--73||f__Magnetobacteriaceae--1||f__Marinilabiliaceae--3||f__Marinomonadaceae--4||f__Methylococcaceae--24||f__Methylomonadaceae--67||f__Methylophilaceae--12||f__Micromonosporaceae--17||f__Moritellaceae--1||f__Myxococcaceae--2||f__NBLH01--1||f__Natronospirillaceae--5||f__Neiellaceae--1||f__Nevskiaceae--1||f__Nitrincolaceae--8||f__Nitrospiraceae--2||f__Oleiphilaceae--12||f__Porticoccaceae--3||f__Pseudomonadaceae--242||f__Psychromonadaceae--4||f__RBG-16-64-22--3||f__RZYC01--3||f__Rhodanobacteraceae--1||f__Rhodocyclaceae--337||f__SG8-11--1||f__SG8-39--4||f__SG8-41--3||f__SURF-12--2||f__SZUA-152--2||f__SZUA-21--1||f__SZUA-229--4||f__SZUA-76--4||f__Shewanellaceae--8||f__Steroidobacteraceae--16||f__Sulfuricellaceae--13||f__Sulfurimonadaceae--22||f__Sulfurospirillaceae--1||f__Tenderiaceae--1||f__Thermithiobacillaceae--1||f__Thiobacillaceae--13||f__Thiohalomonadaceae--4||f__Thiohalospiraceae--1||f__UBA10428--1||f__UBA1924--2||f__UBA3065--3||f__UBA4661--1||f__UBA5070--4||f__UBA5550--2||f__UBA6186--4||f__UBA6191--1||f__UBA6429--1||f__UBA6915--4||f__UBA7239--1||f__Vibrionaceae--34||f__WYAZ01--2||f__Wenzhouxiangellaceae--12||f__Xanthomonadaceae--128:gtdb_genus_counter=g__13-2-20CM-66-19--3||g__2-02-FULL-62-17--2||g__39-52-133--3||g__42-54-T18--2||g__50-400-T64--3||g__66-26--3||g__AK92--1||g__AVCC01--4||g__AWTP1-18--1||g__Accumulibacter--35||g__Acidihalobacter--3||g__Acidithiobacillus--6||g__Acidovorax_A--6||g__Actinoplanes--12||g__Aeromonas--45||g__Aliidiomarina--1||g__Alishewanella--2||g__Alkaliflexus--1||g__Amantichitinum--2||g__Anaeromyxobacter--6||g__Andreprevotia--8||g__Aquabacterium--37||g__Aquabacterium_A--16||g__Aquaspirillum--1||g__Aquimonas--1||g__Aquincola--2||g__Aquitalea--15||g__Aromatoleum--9||g__Azo-2--4||g__Azoarcus--16||g__Azoarcus_C--7||g__Azoarcus_F--2||g__Azohydromonas--1||g__Azonexus--46||g__Azospira--4||g__Azospira_A--2||g__Azovibrio--3||g__BB10--1||g__BB2--1||g__BB31--2||g__Bdellovibrio--13||g__Bermanella--1||g__Bordetella_B--4||g__Bordetella_C--7||g__Bowmanella--1||g__CADEHE01--1||g__CAIJXJ01--2||g__CAIKVZ01--4||g__CAIKXV01--2||g__CAILRJ01--6||g__CAIMXF01--1||g__CAIRSR01--14||g__CAISIP01--1||g__CAISUK01--4||g__CAITKP01--3||g__CAIVHB01--5||g__CAIVXW01--2||g__CAIYYX01--7||g__CAIZPE01--5||g__CAJBIL01--3||g__CAU-1598--1||g__CGMCC-1-18722--1||g__Catenuloplanes--1||g__Cellulomonas--1||g__Cellvibrio--20||g__Ch67--2||g__Chitinibacter--2||g__Chitinilyticum--3||g__Chitinimonas--6||g__Chitiniphilus--4||g__Chitinolyticbacter--5||g__Chromatium--2||g__Chromobacterium--53||g__Clostridium_AE--1||g__Cognaticolwellia--2||g__Colwellia_A--2||g__Comamonas--2||g__Cryptosporangium--2||g__Curvibacter--1||g__DAT-1--2||g__DC-out156--1||g__DP16D-bin41--1||g__DT-91--2||g__DTGW01--2||g__Dactylopiibacterium--12||g__Dactylosporangium--2||g__Deefgea--2||g__Denitratisoma--3||g__Denitromonas--1||g__Derxia--4||g__Desulfobacillus--5||g__Desulfomicrobium--1||g__Duganella--104||g__Ectothiorhodospira--2||g__FEN-1191--1||g__Ferriphaselus--1||g__Formivibrio--2||g__GCA-001735895--1||g__GCA-2402105--1||g__GCA-2706885--1||g__GCA-2733885--1||g__GCA-2746115--4||g__GCA-2786225--2||g__GLR69--3||g__Ga0074137--1||g__Ga0077526--7||g__Ga0077536--3||g__Gallaecimonas--1||g__Gallionella--12||g__Geothrix--1||g__Giesbergeria--4||g__Gynuella--1||g__Hahella--3||g__Halioglobus--1||g__Halothiobacillus--1||g__HdN1--9||g__Herbaspirillum--28||g__Holophaga--12||g__HyVt-429--3||g__Hydrocarboniclastica--1||g__Hydrocarboniphaga--1||g__Hylemonella--2||g__Ideonella--14||g__Imhoffiella--8||g__Inhella--8||g__Iodobacter--22||g__JAADHQ01--1||g__JAADHS01--1||g__JAADJB01--3||g__JAAYGT01--1||g__JAAZJU01--1||g__JABEVD01--2||g__JABHGC01--1||g__JABWBB01--1||g__JABWCC01--1||g__JABXHR01--1||g__JACCES01--3||g__JACOUN01--1||g__JACPVK01--1||g__JACPVY01--2||g__JACQEP01--1||g__JACQWY01--4||g__JACQYA01--1||g__JACRAR01--5||g__JACRPB01--3||g__JADFXG01--1||g__JADGRQ01--2||g__JADJBV01--2||g__JADJCH01--1||g__JADJDQ01--3||g__JADJPO01--1||g__JAEUJQ01--2||g__JAEUNJ01--1||g__JAEUNL01--1||g__JAEUNM01--1||g__JAFAKZ01--4||g__JAFALK01--2||g__JAFDVN01--1||g__JAFGXN01--1||g__JAGOXX01--2||g__JAGTRP01--7||g__JAGXQV01--9||g__Janthinobacterium--6||g__Ketobacter--4||g__LX47W--17||g__Lapillicoccus--1||g__Leeia--3||g__Leptonema--1||g__Leptospira--21||g__Leptospira_A--29||g__Leptospira_B--15||g__Leptothrix--6||g__Limnobacter--5||g__Luteimonas--1||g__Lysobacter--5||g__Macromonas--1||g__Mangrovitalea--1||g__Marinifaba--1||g__Marinilabilia--1||g__Marinobacter--4||g__Marinobacter_A--2||g__Marinomonas--4||g__Massilia--23||g__Methylicorpusculum--2||g__Methylobacter_A--11||g__Methylocaldum--1||g__Methylogaea--2||g__Methylomagnum--7||g__Methylomonas--31||g__Methylophilus--6||g__Methylospira--10||g__Methyloterricola--1||g__Methylotuvimicrobium--2||g__Methyloversatilis--7||g__Methylovorus--1||g__Methylovulum--5||g__Moritella--1||g__Motiliproteus--5||g__NBLH01--1||g__NORP36--1||g__Natronoflexus--1||g__Natronospirillum--1||g__Nitrincola--1||g__Nitrospira_D--1||g__Nitrotoga--13||g__Niveibacterium--4||g__Noviherbaspirillum--12||g__Novimethylophilus--3||g__Oleiagrimonas--1||g__Oleibacter--2||g__Oleiphilus--1||g__Oryzomicrobium--1||g__PALSA-1003--1||g__PALSA-1004--3||g__PALSA-1006--3||g__PFJX01--7||g__PGXY01--1||g__PH2015--1||g__Paludibacterium--3||g__Paraburkholderia--6||g__Paraglaciecola--2||g__Parapusillimonas--1||g__Pararheinheimera--10||g__Pararobbsia--1||g__Parasulfuritortus--2||g__Paucibacter_A--10||g__Paucimonas--1||g__Pelomonas--2||g__Permianibacter--1||g__Photobacterium--5||g__Pigmentiphaga--3||g__Plasticicumulans--2||g__Pokkaliibacter--2||g__Polaromonas--1||g__Polyangium_A--2||g__Poseidonibacter--2||g__Propionivibrio--19||g__Pseudacidovorax--6||g__Pseudoalteromonas--24||g__Pseudodesulfovibrio--2||g__Pseudoduganella--76||g__Pseudogulbenkiania--2||g__Pseudomonas--2||g__Pseudomonas_A--9||g__Pseudomonas_B--37||g__Pseudomonas_D--1||g__Pseudomonas_E--182||g__Pseudomonas_F--4||g__Pseudomonas_H--2||g__Pseudomonas_M--2||g__Pseudomonas_R--2||g__Pseudoxanthomonas--1||g__Pseudoxanthomonas_A--3||g__Psychromonas--4||g__Pusillimonas_A--1||g__R-H-3--13||g__RBG-16-64-22--3||g__RGIG665--1||g__RI-121--1||g__RI-92--1||g__RZYC01--3||g__Ramlibacter--5||g__Rheinheimera--4||g__Rhizobacter--10||g__Rhodocyclus--3||g__Rhodoferax--91||g__Rivicola--6||g__Rubrivivax--18||g__Rugamonas--8||g__SCN-69-89--1||g__SKYL01--2||g__SLDE01--1||g__SLTB01--1||g__SXIZ01--2||g__SYGV01--1||g__SZUA-152--2||g__SZUA-229--3||g__SZUA-41--1||g__SZUA-493--2||g__SZUA-76--4||g__Saccharospirillum--1||g__Salinibius--2||g__Saliniradius--1||g__Shewanella--8||g__Sideroxydans--5||g__Silvimonas--3||g__Solimicrobium--4||g__Sphaerotilus--6||g__Steroidobacter--2||g__Steroidobacter_A--10||g__Sterolibacterium--6||g__Sulfuricella--1||g__Sulfuricurvum--4||g__Sulfurimicrobium--3||g__Sulfurimonas--10||g__Sulfuritalea--52||g__Sulfurivermis--1||g__Sulfurospirillum--1||g__Symbiobacter--4||g__Teredinibacter--2||g__Thalassomonas--2||g__Thauera--17||g__Thauera_A--14||g__Thermithiobacillus--1||g__Thiobaca--4||g__Thiobacillus--4||g__Thiohalospira--1||g__Thiomonas--27||g__Thiorhodovibrio--2||g__Tolumonas--4||g__Trinickia--4||g__UBA10906--13||g__UBA1934--3||g__UBA2009--2||g__UBA2033--5||g__UBA2250--2||g__UBA2334--1||g__UBA2486--1||g__UBA3065--3||g__UBA4096--1||g__UBA5070--4||g__UBA5072--1||g__UBA5868--3||g__UBA6186--4||g__UBA6915--4||g__UBA6920--1||g__UBA7239--1||g__UBA845--1||g__Uliginosibacterium--1||g__Undibacterium--20||g__VEPB01--1||g__VFJS01--1||g__VIKH01--2||g__VJOY01--1||g__Variovorax--1||g__Vibrio--29||g__Virgisporangium--2||g__Vogesella--3||g__WAJ17--1||g__WGLV01--2||g__WM-3-3--1||g__Wenzhouxiangella--12||g__XY-R5--1||g__Xanthomonas--66||g__Xanthomonas_A--50||g__Xylophilus--1||g__Zobellella--1||g__Zobellella_C--1||g__Zoogloea--21:gtdb_order_counter=o__Acidithiobacillales--8||o__Actinomycetales--16||o__Arenicellales--3||o__Bacteriovoracales--2||o__Bacteroidales--7||o__Bdellovibrionales--14||o__Beggiatoales--3||o__Burkholderiales--1249||o__CAIRSR01--14||o__Campylobacterales--26||o__Chromatiales--16||o__Clostridiales--1||o__Competibacterales--2||o__Desulfovibrionales--3||o__Ectothiorhodospirales--5||o__Enterobacterales--157||o__GCA-001735895--1||o__Ga0077536--7||o__Halothiobacillales--1||o__Holophagales--14||o__JAADHQ01--1||o__JAADHS01--1||o__JAADJB01--3||o__JABHGC01--1||o__JABXHR01--1||o__JAFGXN01--1||o__Kapabacteriales--1||o__LD1-PB3--1||o__Leptospirales--74||o__Methylococcales--91||o__Mycobacteriales--19||o__Myxococcales--8||o__Nevskiales--1||o__Nitrococcales--3||o__Nitrospirales--2||o__Peptococcales--1||o__Phycisphaerales--2||o__Pseudomonadales--331||o__RBG-16-64-22--3||o__RZYC01--3||o__SG8-11--1||o__SURF-12--2||o__SZUA-152--2||o__SZUA-21--1||o__SZUA-229--4||o__SZUA-76--4||o__Steroidobacterales--16||o__Tenderiales--1||o__Thermodesulfovibrionales--1||o__Thiohalomonadales--4||o__Thiohalospirales--1||o__UBA4802--2||o__UBA5070--4||o__UBA6186--4||o__UBA6191--1||o__UBA6429--1||o__UBA6915--4||o__WYAZ01--2||o__Xanthomonadales--141:gtdb_phylum_counter=p__Acidobacteriota--14||p__Actinobacteriota--35||p__Bacteroidota--8||p__Bdellovibrionota--16||p__Campylobacterota--26||p__Desulfobacterota_I--3||p__Fibrobacterota--4||p__Firmicutes_A--1||p__Firmicutes_B--1||p__Myxococcota--10||p__Nitrospirota--6||p__OLB16--2||p__Planctomycetota--2||p__Proteobacteria--2083||p__Spirochaetota--77||p__UBP17--1||p__Verrucomicrobiota--4:gtdb_species_counter=s__13-2-20CM-66-19 sp018241505--3||s__2-02-FULL-62-17 sp903859155--1||s__2-02-FULL-62-17 sp903899705--1||s__39-52-133 sp002278935--3||s__42-54-T18 sp002402125--2||s__50-400-T64 sp002162815--1||s__50-400-T64 sp002162825--1||s__50-400-T64 sp018069465--1||s__66-26 sp001897745--3||s__AK92 sp003399765--1||s__AVCC01 sp012927585--2||s__AVCC01 sp012927625--2||s__AWTP1-18 sp003963315--1||s__Accumulibacter phosphatis_C--4||s__Accumulibacter phosphatis_H--10||s__Accumulibacter sp000584975--6||s__Accumulibacter sp000585015--2||s__Accumulibacter sp005524045--3||s__Accumulibacter sp016714935--6||s__Accumulibacter sp016789495--1||s__Accumulibacter sp017592775--3||s__Acidihalobacter aeolianus--1||s__Acidihalobacter prosperus--1||s__Acidihalobacter yilgarnenesis--1||s__Acidithiobacillus ferrianus--2||s__Acidithiobacillus ferrooxidans_C--1||s__Acidithiobacillus sp002847505--1||s__Acidithiobacillus sp018853465--1||s__Acidithiobacillus sp018853815--1||s__Acidovorax_A avenae--1||s__Acidovorax_A cattleyae--1||s__Acidovorax_A oryzae--1||s__Acidovorax_A sp002397315--1||s__Acidovorax_A wautersii--2||s__Actinoplanes atraurantiacus--1||s__Actinoplanes auranticolor--1||s__Actinoplanes brasiliensis--1||s__Actinoplanes cyaneus--1||s__Actinoplanes deccanensis--1||s__Actinoplanes endophyticus--1||s__Actinoplanes ferrugineus_A--1||s__Actinoplanes globisporus--1||s__Actinoplanes lutulentus--1||s__Actinoplanes regularis--1||s__Actinoplanes subtropicus--1||s__Actinoplanes toevensis--1||s__Aeromonas allosaccharophila--2||s__Aeromonas bestiarum--3||s__Aeromonas bivalvium--2||s__Aeromonas cavernicola--2||s__Aeromonas dhakensis--2||s__Aeromonas enteropelogenes--2||s__Aeromonas finlandensis--3||s__Aeromonas fluvialis_A--1||s__Aeromonas hydrophila--3||s__Aeromonas jandaei--4||s__Aeromonas lacus--3||s__Aeromonas molluscorum--1||s__Aeromonas piscicola--3||s__Aeromonas popoffii--3||s__Aeromonas rivuli--2||s__Aeromonas salmonicida--2||s__Aeromonas sobria--3||s__Aeromonas sp900156095--1||s__Aeromonas veronii--3||s__Aliidiomarina sedimenti--1||s__Alishewanella longhuensis--1||s__Alishewanella tabrizica--1||s__Alkaliflexus imshenetskii--1||s__Amantichitinum sp001313065--1||s__Amantichitinum ursilacus--1||s__Anaeromyxobacter dehalogenans--2||s__Anaeromyxobacter dehalogenans_B--2||s__Anaeromyxobacter sp000964525--2||s__Andreprevotia chitinilytica--3||s__Andreprevotia lacus--2||s__Andreprevotia sp009848685--3||s__Aquabacterium commune--1||s__Aquabacterium fontiphilum--1||s__Aquabacterium lacunae--2||s__Aquabacterium sp000768065--7||s__Aquabacterium sp002339015--1||s__Aquabacterium sp003933735--1||s__Aquabacterium sp003963115--1||s__Aquabacterium sp004297345--2||s__Aquabacterium sp004322345--3||s__Aquabacterium sp005502875--1||s__Aquabacterium sp013822685--2||s__Aquabacterium sp014378415--3||s__Aquabacterium sp016195855--5||s__Aquabacterium sp016234775--5||s__Aquabacterium sp903871865--1||s__Aquabacterium sp903894125--1||s__Aquabacterium_A pictum--1||s__Aquabacterium_A sp000244995--1||s__Aquabacterium_A sp001770815--3||s__Aquabacterium_A sp002198735--1||s__Aquabacterium_A sp013360485--1||s__Aquabacterium_A sp016213205--2||s__Aquabacterium_A sp016721465--2||s__Aquabacterium_A sp017992055--2||s__Aquabacterium_A sp017999135--3||s__Aquaspirillum serpens--1||s__Aquimonas voraii--1||s__Aquincola tertiaricarbonis--2||s__Aquitalea aquatilis--2||s__Aquitalea denitrificans--2||s__Aquitalea magnusonii--2||s__Aquitalea magnusonii_B--2||s__Aquitalea magnusonii_C--1||s__Aquitalea pelogenes--2||s__Aquitalea sp003693445--2||s__Aquitalea sp013391415--2||s__Aromatoleum buckelii--2||s__Aromatoleum sp000349945--6||s__Aromatoleum toluolicum--1||s__Azo-2 sp018906035--4||s__Azoarcus indigens--6||s__Azoarcus olearius--1||s__Azoarcus sp006496635--3||s__Azoarcus sp012911025--6||s__Azoarcus_C communis--3||s__Azoarcus_C communis_A--2||s__Azoarcus_C sp018122735--2||s__Azoarcus_F taiwanensis--2||s__Azohydromonas aeria--1||s__Azonexus agitatus--1||s__Azonexus aromaticus_A--1||s__Azonexus aromaticus_B--2||s__Azonexus denitrificans--2||s__Azonexus fungiphilus--3||s__Azonexus hortensis--2||s__Azonexus hydrophilus--3||s__Azonexus hydrophilus_A--1||s__Azonexus sp002425245--2||s__Azonexus sp002470165--1||s__Azonexus sp002842345--2||s__Azonexus sp003441615--3||s__Azonexus sp003583745--3||s__Azonexus sp004379165--2||s__Azonexus sp008080565--2||s__Azonexus sp008711155--1||s__Azonexus sp012275485--4||s__Azonexus sp012839675--1||s__Azonexus sp013335535--1||s__Azonexus sp016709495--1||s__Azonexus sp018261895--1||s__Azonexus sp018261905--3||s__Azonexus sp900549295--3||s__Azonexus sp903930395--1||s__Azospira oryzae--2||s__Azospira sp003112695--2||s__Azospira_A restricta--1||s__Azospira_A sp016183655--1||s__Azovibrio restrictus--1||s__Azovibrio restrictus_A--2||s__BB10 sp016744905--1||s__BB2 sp016745035--1||s__BB31 sp016744475--2||s__Bdellovibrio bacteriovorus--1||s__Bdellovibrio bacteriovorus_B--1||s__Bdellovibrio bacteriovorus_C--1||s__Bdellovibrio bacteriovorus_D--1||s__Bdellovibrio bacteriovorus_E--1||s__Bdellovibrio bacteriovorus_F--1||s__Bdellovibrio sp000786105--1||s__Bdellovibrio sp002209355--1||s__Bdellovibrio sp002381805--1||s__Bdellovibrio sp006874645--1||s__Bdellovibrio sp013752535--1||s__Bdellovibrio sp017745015--1||s__Bdellovibrio sp019104905--1||s__Bermanella sp013373125--1||s__Bordetella_B ansorpii--1||s__Bordetella_B ansorpii_A--1||s__Bordetella_B sp002119665--1||s__Bordetella_B sp007679965--1||s__Bordetella_C bronchialis--1||s__Bordetella_C sp001433395--1||s__Bordetella_C sp002119685--1||s__Bordetella_C sp002209485--1||s__Bordetella_C sp002261215--1||s__Bordetella_C sp002261225--1||s__Bordetella_C sp002261425--1||s__Bowmanella denitrificans--1||s__CADEHE01 sp902826775--1||s__CAIJXJ01 sp903824575--2||s__CAIKVZ01 sp903830985--1||s__CAIKVZ01 sp903838565--1||s__CAIKVZ01 sp903844215--1||s__CAIKVZ01 sp903909815--1||s__CAIKXV01 sp903873475--2||s__CAILRJ01 sp010365165--2||s__CAILRJ01 sp014376645--1||s__CAILRJ01 sp903836575--3||s__CAIMXF01 sp013289985--1||s__CAIRSR01 sp903824965--9||s__CAIRSR01 sp903881315--5||s__CAISIP01 sp016790475--1||s__CAISUK01 sp903888645--4||s__CAITKP01 sp018824305--1||s__CAITKP01 sp903892995--2||s__CAIVHB01 sp903863375--1||s__CAIVHB01 sp903867885--2||s__CAIVHB01 sp903893215--2||s__CAIVXW01 sp903910005--2||s__CAIYYX01 sp903832735--2||s__CAIYYX01 sp903904605--1||s__CAIYYX01 sp903930535--4||s__CAIZPE01 sp016710525--4||s__CAIZPE01 sp903934295--1||s__CAJBIL01 sp903939665--3||s__CAU-1598 sp014841215--1||s__CGMCC-1-18722 sp016746085--1||s__Catenuloplanes japonicus--1||s__Cellulomonas sp018898235--1||s__Cellvibrio japonicus--1||s__Cellvibrio mixtus_A--3||s__Cellvibrio polysaccharolyticus--1||s__Cellvibrio sp000263355--1||s__Cellvibrio sp000953825--1||s__Cellvibrio sp001183545--1||s__Cellvibrio sp002007605--1||s__Cellvibrio sp002483145--1||s__Cellvibrio sp002483365--1||s__Cellvibrio sp003056245--1||s__Cellvibrio sp003524365--1||s__Cellvibrio sp004173475--1||s__Cellvibrio sp004363885--1||s__Cellvibrio sp008806975--1||s__Cellvibrio sp016712405--1||s__Cellvibrio sp903858205--2||s__Cellvibrio zantedeschiae--1||s__Ch67 sp013178375--2||s__Chitinibacter sp009760905--2||s__Chitinilyticum aquatile--1||s__Chitinilyticum litopenaei--1||s__Chitinilyticum litopenaei_A--1||s__Chitinimonas arctica--1||s__Chitinimonas koreensis--1||s__Chitinimonas sp002735695--3||s__Chitinimonas taiwanensis--1||s__Chitiniphilus eburneus--2||s__Chitiniphilus shinanonensis--2||s__Chitinolyticbacter meiyuanensis--5||s__Chromatium violascens--2||s__Chromobacterium alkanivorans--4||s__Chromobacterium amazonense--3||s__Chromobacterium haemolyticum--4||s__Chromobacterium haemolyticum_A--3||s__Chromobacterium paludis--3||s__Chromobacterium phragmitis--2||s__Chromobacterium sp001043555--4||s__Chromobacterium sp002213445--3||s__Chromobacterium sp002848345--2||s__Chromobacterium sp002924365--4||s__Chromobacterium sp003052555--4||s__Chromobacterium sp016428945--3||s__Chromobacterium sphagni--2||s__Chromobacterium subtsugae--3||s__Chromobacterium vaccinii--3||s__Chromobacterium vaccinii_A--3||s__Chromobacterium violaceum--3||s__Clostridium_AE oryzae--1||s__Cognaticolwellia sp014077005--1||s__Cognaticolwellia sp014077095--1||s__Colwellia_A sp013215295--1||s__Colwellia_A sp014076845--1||s__Comamonas aquatica--1||s__Comamonas sp018384835--1||s__Cryptosporangium arvum--1||s__Cryptosporangium aurantiacum--1||s__Curvibacter lanceolatus--1||s__DAT-1 sp019084025--2||s__DC-out156 sp019090385--1||s__DP16D-bin41 sp004321905--1||s__DT-91 sp902705835--1||s__DT-91 sp902705865--1||s__DTGW01 sp011334875--2||s__Dactylopiibacterium carminicum--1||s__Dactylopiibacterium sp002307175--3||s__Dactylopiibacterium sp002855595--3||s__Dactylopiibacterium sp018262235--5||s__Dactylosporangium siamense--1||s__Dactylosporangium sucinum--1||s__Deefgea rivuli--1||s__Deefgea sp013284055--1||s__Denitratisoma oestradiolicum--2||s__Denitratisoma sp007833355--1||s__Denitromonas sp010983895--1||s__Derxia gummosa--2||s__Derxia lacustris--2||s__Desulfobacillus denitrificans--1||s__Desulfobacillus sp003105015--2||s__Desulfobacillus sp011526165--1||s__Desulfobacillus sp018262875--1||s__Desulfomicrobium sp018902545--1||s__Duganella aceris--3||s__Duganella alba--4||s__Duganella callida--3||s__Duganella danionis--1||s__Duganella fentianensis--1||s__Duganella levis--3||s__Duganella margarita--3||s__Duganella phyllosphaerae--1||s__Duganella radicis--7||s__Duganella rivi--4||s__Duganella sacchari--2||s__Duganella sp000335815--4||s__Duganella sp000381565--7||s__Duganella sp003217375--3||s__Duganella sp003416895--6||s__Duganella sp003416985--7||s__Duganella sp009380215--5||s__Duganella sp009674535--4||s__Duganella sp009857435--4||s__Duganella sp009857445--4||s__Duganella sp009857495--2||s__Duganella sp009857915--1||s__Duganella sp013375995--5||s__Duganella sp013376005--5||s__Duganella sp013408245--3||s__Duganella sp017833525--2||s__Duganella sp019219065--2||s__Duganella sp900100205--2||s__Duganella sp900109645--4||s__Duganella sp900110275--1||s__Duganella zoogloeoides--1||s__Ectothiorhodospira marina--1||s__Ectothiorhodospira shaposhnikovii--1||s__FEN-1191 sp003132025--1||s__Ferriphaselus sp016234685--1||s__Formivibrio citricus--2||s__GCA-001735895 sp001735895--1||s__GCA-2402105 sp002402105--1||s__GCA-2706885 sp002706885--1||s__GCA-2733885 sp002733885--1||s__GCA-2746115 sp002746115--4||s__GCA-2786225 sp002786225--1||s__GCA-2786225 sp009991425--1||s__GLR69 sp013138865--3||s__Ga0074137 sp001464715--1||s__Ga0077526 sp001464765--2||s__Ga0077526 sp001464895--1||s__Ga0077526 sp016125475--2||s__Ga0077526 sp016713305--2||s__Ga0077536 sp001464935--1||s__Ga0077536 sp903866355--2||s__Gallaecimonas mangrovi--1||s__Gallionella capsiferriformans--1||s__Gallionella kumadai--2||s__Gallionella sp001801025--1||s__Gallionella sp001801105--1||s__Gallionella sp003235435--1||s__Gallionella sp016197305--1||s__Gallionella sp016218465--1||s__Gallionella sp016218475--1||s__Gallionella sp017880945--1||s__Gallionella sp903876685--1||s__Gallionella sp903934275--1||s__Geothrix sp016195985--1||s__Giesbergeria anulus--1||s__Giesbergeria metamorpha--1||s__Giesbergeria psychrophila--1||s__Giesbergeria sp016192425--1||s__Gynuella sunshinyii--1||s__Hahella chejuensis--1||s__Hahella sp004135205--1||s__Hahella sp018986435--1||s__Halioglobus sp018657645--1||s__Halothiobacillus sp001663815--1||s__HdN1 sp000198515--9||s__Herbaspirillum aquaticum--1||s__Herbaspirillum autotrophicum--1||s__Herbaspirillum chlorophenolicum--1||s__Herbaspirillum frisingense--1||s__Herbaspirillum frisingense_B--2||s__Herbaspirillum hiltneri--1||s__Herbaspirillum huttiense--1||s__Herbaspirillum lusitanum--1||s__Herbaspirillum rhizosphaerae--1||s__Herbaspirillum robiniae--1||s__Herbaspirillum rubrisubalbicans--1||s__Herbaspirillum seropedicae--1||s__Herbaspirillum sp000261365--1||s__Herbaspirillum sp000282135--1||s__Herbaspirillum sp000282575--1||s__Herbaspirillum sp000577615--1||s__Herbaspirillum sp002257565--1||s__Herbaspirillum sp004563925--1||s__Herbaspirillum sp006715495--1||s__Herbaspirillum sp013426985--1||s__Herbaspirillum sp014192645--1||s__Herbaspirillum sp015655165--1||s__Herbaspirillum sp016429215--1||s__Herbaspirillum sp017744395--1||s__Herbaspirillum sp017814915--2||s__Herbaspirillum sp019233085--1||s__Holophaga foetida--1||s__Holophaga sp002297665--6||s__Holophaga sp002298155--3||s__Holophaga sp017859955--2||s__HyVt-429 sp013152415--3||s__Hydrocarboniclastica marina--1||s__Hydrocarboniphaga daqingensis--1||s__Hylemonella gracilis_A--1||s__Hylemonella gracilis_B--1||s__Ideonella sp000333615--2||s__Ideonella sp002255925--1||s__Ideonella sp010499455--2||s__Ideonella sp016213265--2||s__Ideonella sp016710065--1||s__Ideonella sp017302485--2||s__Ideonella sp018069755--2||s__Ideonella sp018069875--2||s__Imhoffiella drewsii--4||s__Imhoffiella purpurea--4||s__Inhella crocodyli--2||s__Inhella gelatinilytica--1||s__Inhella inkyongensis--3||s__Inhella proteolytica--2||s__Iodobacter fluviatilis--3||s__Iodobacter fluviatilis_A--4||s__Iodobacter sp000969645--4||s__Iodobacter sp002735645--4||s__Iodobacter sp003952345--3||s__Iodobacter sp011601265--4||s__JAADHQ01 sp011052215--1||s__JAADHS01 sp013151745--1||s__JAADJB01 sp013151035--3||s__JAAYGT01 sp012727555--1||s__JAAZJU01 sp012800195--1||s__JABEVD01 sp013044025--2||s__JABHGC01 sp018672285--1||s__JABWBB01 sp013360675--1||s__JABWCC01 sp013359315--1||s__JABXHR01 sp013373515--1||s__JACCES01 sp012512545--1||s__JACCES01 sp013416455--2||s__JACOUN01 sp016177805--1||s__JACPVK01 sp016191795--1||s__JACPVY01 sp016197345--2||s__JACQEP01 sp016200485--1||s__JACQWY01 sp016209015--4||s__JACQYA01 sp016208425--1||s__JACRAR01 sp016234745--5||s__JACRPB01 sp016214175--3||s__JADFXG01 sp015233895--1||s__JADGRQ01 sp016195915--2||s__JADJBV01 sp016703535--2||s__JADJCH01 sp016703325--1||s__JADJDQ01 sp016702605--3||s__JADJPO01 sp016713225--1||s__JAEUJQ01 sp016879935--2||s__JAEUNJ01 sp016791145--1||s__JAEUNL01 sp016711925--1||s__JAEUNM01 sp016791105--1||s__JAFAKZ01 sp019234745--4||s__JAFALK01 sp019234295--2||s__JAFDVN01 sp016192145--1||s__JAFGXN01 sp016936615--1||s__JAGOXX01 sp018059485--2||s__JAGTRP01 sp018261935--7||s__JAGXQV01 sp018336195--9||s__Janthinobacterium lividum_D--1||s__Janthinobacterium sp002250505--2||s__Janthinobacterium sp003133225--1||s__Janthinobacterium sp014379395--2||s__Ketobacter sp002471665--2||s__Ketobacter sp002708905--2||s__LX47W sp014042345--5||s__LX47W sp014042355--6||s__LX47W sp014042365--6||s__Lapillicoccus jejuensis--1||s__Leeia oryzae--3||s__Leptonema illini--1||s__Leptospira adleri--1||s__Leptospira alexanderi--1||s__Leptospira alstonii--1||s__Leptospira barantonii--1||s__Leptospira borgpetersenii--1||s__Leptospira ellisii--1||s__Leptospira gomenensis--1||s__Leptospira interrogans--1||s__Leptospira kirschneri--1||s__Leptospira kmetyi--1||s__Leptospira mayottensis--1||s__Leptospira noguchii--1||s__Leptospira santarosai--1||s__Leptospira sp016918785--1||s__Leptospira sp016919175--1||s__Leptospira stimsonii--1||s__Leptospira stimsonii_A--1||s__Leptospira tipperaryensis--1||s__Leptospira weilii--1||s__Leptospira weilii_A--1||s__Leptospira yasudae--1||s__Leptospira_A bandrabouensis--1||s__Leptospira_A biflexa--1||s__Leptospira_A bourretii--1||s__Leptospira_A bouyouniensis--1||s__Leptospira_A brenneri--1||s__Leptospira_A congkakensis--1||s__Leptospira_A ellinghausenii--1||s__Leptospira_A harrisiae--1||s__Leptospira_A idonii--1||s__Leptospira_A ilyithenensis--1||s__Leptospira_A jelokensis--1||s__Leptospira_A kanakyensis--1||s__Leptospira_A kemamanensis--1||s__Leptospira_A kobayashii--1||s__Leptospira_A levettii--1||s__Leptospira_A meyeri--1||s__Leptospira_A montravelensis--1||s__Leptospira_A mtsangambouensis--1||s__Leptospira_A noumeaensis--1||s__Leptospira_A ognonensis--1||s__Leptospira_A perdikensis--1||s__Leptospira_A ryugenii--1||s__Leptospira_A sp016742255--1||s__Leptospira_A sp016918735--1||s__Leptospira_A sp016919165--1||s__Leptospira_A terpstrae--1||s__Leptospira_A vanthielii--1||s__Leptospira_A wolbachii--1||s__Leptospira_A yanagawae--1||s__Leptospira_B andrefontaineae--1||s__Leptospira_B dzoumogneensis--1||s__Leptospira_B haakeii--1||s__Leptospira_B hartskeerlii--1||s__Leptospira_B johnsonii--1||s__Leptospira_B koniambonensis--1||s__Leptospira_B langatensis--1||s__Leptospira_B licerasiae--1||s__Leptospira_B neocaledonica--1||s__Leptospira_B saintgironsiae--1||s__Leptospira_B sarikeiensis--1||s__Leptospira_B selangorensis--1||s__Leptospira_B semungkisensis--1||s__Leptospira_B sp000347035--1||s__Leptospira_B venezuelensis--1||s__Leptothrix cholodnii--4||s__Leptothrix mobilis--2||s__Limnobacter alexandrii--2||s__Limnobacter sp000170915--1||s__Limnobacter sp902506325--1||s__Limnobacter thiooxidans--1||s__Luteimonas granuli--1||s__Lysobacter bugurensis--2||s__Lysobacter ruishenii--1||s__Lysobacter sp000426005--1||s__Lysobacter sp902805755--1||s__Macromonas bipunctata--1||s__Mangrovitalea sediminis--1||s__Marinifaba aquimaris--1||s__Marinilabilia sp016278715--1||s__Marinobacter excellens--1||s__Marinobacter gudaonensis--1||s__Marinobacter halotolerans--1||s__Marinobacter sp008795955--1||s__Marinobacter_A fonticola--1||s__Marinobacter_A nanhaiticus--1||s__Marinomonas colpomeniae--1||s__Marinomonas sp004352835--1||s__Marinomonas spartinae--1||s__Marinomonas spartinae_A--1||s__Massilia aquatica--1||s__Massilia atriviolacea--1||s__Massilia aurea_A--1||s__Massilia mucilaginosa--1||s__Massilia phosphatilytica--2||s__Massilia rubra--1||s__Massilia sp000759615--3||s__Massilia sp001426525--3||s__Massilia sp005222695--1||s__Massilia sp006715485--2||s__Massilia sp011682055--1||s__Massilia sp012849555--1||s__Massilia sp016093545--2||s__Massilia sp018119405--1||s__Massilia sp900101265--2||s__Methylicorpusculum sp018333785--2||s__Methylobacter_A sp004299305--6||s__Methylobacter_A sp004322395--2||s__Methylobacter_A sp016784875--2||s__Methylobacter_A tundripaludum_A--1||s__Methylocaldum sp002005105--1||s__Methylogaea oryzae--1||s__Methylogaea sp004299145--1||s__Methylomagnum ishizawai--7||s__Methylomonas koyamae--1||s__Methylomonas koyamae_A--6||s__Methylomonas methanica--2||s__Methylomonas methanica_A--3||s__Methylomonas methanica_B--1||s__Methylomonas rhizoryzae--4||s__Methylomonas sp000515215--3||s__Methylomonas sp000702925--1||s__Methylomonas sp015711015--4||s__Methylomonas sp018335995--1||s__Methylomonas sp903064685--1||s__Methylomonas sp903064715--4||s__Methylophilus methylotrophus--1||s__Methylophilus sp001183865--2||s__Methylophilus sp015354335--3||s__Methylospira mobilis--10||s__Methyloterricola oryzae--1||s__Methylotuvimicrobium buryatense--2||s__Methyloversatilis discipulorum--2||s__Methyloversatilis sp001713355--1||s__Methyloversatilis sp018824085--1||s__Methyloversatilis thermotolerans--3||s__Methylovorus glucosotrophus--1||s__Methylovulum oryzae--4||s__Methylovulum sp004299465--1||s__Moritella sp002836355--1||s__Motiliproteus sediminis--2||s__Motiliproteus sp004195305--2||s__Motiliproteus sp017309075--1||s__NBLH01 sp002084525--1||s__NORP36 sp002733685--1||s__Natronoflexus pectinivorans--1||s__Natronospirillum operosum--1||s__Nitrincola sp008727795--1||s__Nitrospira_D lenta--1||s__Nitrotoga sp003402285--3||s__Nitrotoga sp003402315--2||s__Nitrotoga sp003402345--2||s__Nitrotoga sp003402375--3||s__Nitrotoga sp013168275--2||s__Nitrotoga sp016721605--1||s__Niveibacterium microcysteis--2||s__Niveibacterium umoris--2||s__Noviherbaspirillum autotrophicum--1||s__Noviherbaspirillum denitrificans--1||s__Noviherbaspirillum galbum--1||s__Noviherbaspirillum sp003591035--2||s__Noviherbaspirillum sp004804275--4||s__Noviherbaspirillum sp007874125--3||s__Novimethylophilus kurashikiensis--3||s__Oleiagrimonas sp011759385--1||s__Oleibacter sp002298335--2||s__Oleiphilus messinensis--1||s__Oryzomicrobium terrae--1||s__PALSA-1003 sp005888865--1||s__PALSA-1004 sp003153455--1||s__PALSA-1004 sp903889565--2||s__PALSA-1006 sp003151655--1||s__PALSA-1006 sp004297065--1||s__PALSA-1006 sp903876625--1||s__PFJX01 sp002281555--1||s__PFJX01 sp016873935--1||s__PFJX01 sp903835655--2||s__PFJX01 sp903883985--2||s__PFJX01 sp903918705--1||s__PGXY01 sp002839375--1||s__PH2015 sp013298375--1||s__Paludibacterium paludis--1||s__Paludibacterium sp018260425--2||s__Paraburkholderia kururiensis--2||s__Paraburkholderia kururiensis_A--1||s__Paraburkholderia madseniana--1||s__Paraburkholderia sp000148685--1||s__Paraburkholderia sp000472545--1||s__Paraglaciecola sp002835935--2||s__Parapusillimonas granuli--1||s__Pararheinheimera riviphila--2||s__Pararheinheimera sp001669775--2||s__Pararheinheimera sp003990335--1||s__Pararheinheimera sp008015325--1||s__Pararheinheimera sp018825965--2||s__Pararheinheimera texasensis--2||s__Pararobbsia silviterrae--1||s__Parasulfuritortus sp013335435--2||s__Paucibacter_A aquatile--3||s__Paucibacter_A oligotrophus--2||s__Paucibacter_A sp001477625--1||s__Paucibacter_A sp002255955--2||s__Paucibacter_A sp003852425--2||s__Paucimonas sp003590835--1||s__Pelomonas sp001425705--2||s__Permianibacter fluminis--1||s__Photobacterium alginatilyticum--1||s__Photobacterium chitinilyticum--1||s__Photobacterium frigidiphilum--1||s__Photobacterium profundum_A--1||s__Photobacterium proteolyticum--1||s__Pigmentiphaga aceris--2||s__Pigmentiphaga litoralis--1||s__Plasticicumulans acidivorans--1||s__Plasticicumulans sp003962905--1||s__Pokkaliibacter plantistimulans--2||s__Polaromonas sp016185115--1||s__Polyangium_A brachysporum--2||s__Poseidonibacter lekithochrous--1||s__Poseidonibacter sp002470185--1||s__Propionivibrio dicarboxylicus--4||s__Propionivibrio limicola--2||s__Propionivibrio sp003249625--3||s__Propionivibrio sp017990155--2||s__Propionivibrio sp017995515--2||s__Propionivibrio sp018262095--1||s__Propionivibrio sp903886975--3||s__Propionivibrio sp903910495--1||s__Propionivibrio sp907163075--1||s__Pseudacidovorax intermedius_A--6||s__Pseudoalteromonas citrea--1||s__Pseudoalteromonas elyakovii--1||s__Pseudoalteromonas luteoviolacea--1||s__Pseudoalteromonas luteoviolacea_A--1||s__Pseudoalteromonas luteoviolacea_B--1||s__Pseudoalteromonas luteoviolacea_C--1||s__Pseudoalteromonas luteoviolacea_E--1||s__Pseudoalteromonas luteoviolacea_F--1||s__Pseudoalteromonas luteoviolacea_G--1||s__Pseudoalteromonas luteoviolacea_H--1||s__Pseudoalteromonas luteoviolacea_I--1||s__Pseudoalteromonas phenolica_B--1||s__Pseudoalteromonas piscicida--1||s__Pseudoalteromonas piscicida_B--1||s__Pseudoalteromonas rubra--1||s__Pseudoalteromonas rubra_A--1||s__Pseudoalteromonas rubra_B--1||s__Pseudoalteromonas rubra_D--1||s__Pseudoalteromonas rubra_E--1||s__Pseudoalteromonas rubra_F--1||s__Pseudoalteromonas sp001282135--1||s__Pseudoalteromonas sp002289345--1||s__Pseudoalteromonas sp002850255--1||s__Pseudoalteromonas sp003590335--1||s__Pseudodesulfovibrio oxyclinae--1||s__Pseudodesulfovibrio senegalensis--1||s__Pseudoduganella albidiflava--2||s__Pseudoduganella aquatica_A--5||s__Pseudoduganella armeniaca--2||s__Pseudoduganella buxea--2||s__Pseudoduganella dura--2||s__Pseudoduganella eburnea--1||s__Pseudoduganella flava--2||s__Pseudoduganella ginsengisoli--8||s__Pseudoduganella guangdongensis--1||s__Pseudoduganella haloabium--2||s__Pseudoduganella lurida--2||s__Pseudoduganella lutea--2||s__Pseudoduganella namucuonensis--8||s__Pseudoduganella plicata--2||s__Pseudoduganella sp001425005--1||s__Pseudoduganella sp001425045--5||s__Pseudoduganella sp001425265--6||s__Pseudoduganella sp001427305--1||s__Pseudoduganella sp002454505--2||s__Pseudoduganella sp003053665--5||s__Pseudoduganella sp004217275--1||s__Pseudoduganella sp009674485--11||s__Pseudoduganella sp900113115--1||s__Pseudoduganella umbonata--2||s__Pseudogulbenkiania ferrooxidans_A--1||s__Pseudogulbenkiania sp000527175--1||s__Pseudomonas knackmussii--1||s__Pseudomonas sp017589465--1||s__Pseudomonas_A saudiphocaensis--1||s__Pseudomonas_A sp004331835--1||s__Pseudomonas_A stutzeri_A--1||s__Pseudomonas_A stutzeri_D--1||s__Pseudomonas_A stutzeri_N--2||s__Pseudomonas_A stutzeri_O--2||s__Pseudomonas_A stutzeri_S--1||s__Pseudomonas_B asuensis--3||s__Pseudomonas_B duriflava--3||s__Pseudomonas_B luteola--1||s__Pseudomonas_B oryzihabitans--3||s__Pseudomonas_B oryzihabitans_B--4||s__Pseudomonas_B oryzihabitans_D--3||s__Pseudomonas_B oryzihabitans_E--4||s__Pseudomonas_B psychrotolerans_B--4||s__Pseudomonas_B psychrotolerans_C--3||s__Pseudomonas_B rhizoryzae--5||s__Pseudomonas_B sp001512295--4||s__Pseudomonas_D sp016763285--1||s__Pseudomonas_E alcaligenes_C--1||s__Pseudomonas_E amygdali--1||s__Pseudomonas_E argentinensis--1||s__Pseudomonas_E argentinensis_B--1||s__Pseudomonas_E asplenii--1||s__Pseudomonas_E asplenii_A--2||s__Pseudomonas_E asturiensis--1||s__Pseudomonas_E avellanae--1||s__Pseudomonas_E batumici--1||s__Pseudomonas_E bijieensis--1||s__Pseudomonas_E brassicacearum--1||s__Pseudomonas_E brassicacearum_A--1||s__Pseudomonas_E brassicacearum_D--1||s__Pseudomonas_E campi--1||s__Pseudomonas_E caricapapayae--1||s__Pseudomonas_E caspiana--1||s__Pseudomonas_E cedrina--1||s__Pseudomonas_E cerasi--1||s__Pseudomonas_E chengduensis_A--1||s__Pseudomonas_E chlororaphis_E--1||s__Pseudomonas_E composti--1||s__Pseudomonas_E composti_A--4||s__Pseudomonas_E congelans--1||s__Pseudomonas_E corrugata--1||s__Pseudomonas_E extremaustralis--2||s__Pseudomonas_E extremorientalis--1||s__Pseudomonas_E fildesensis--1||s__Pseudomonas_E floridensis--1||s__Pseudomonas_E fluorescens--1||s__Pseudomonas_E fluorescens_AA--2||s__Pseudomonas_E fluorescens_AM--1||s__Pseudomonas_E fluorescens_AN--2||s__Pseudomonas_E fluorescens_BB--1||s__Pseudomonas_E fluorescens_BY--1||s__Pseudomonas_E fluorescens_C--1||s__Pseudomonas_E fluorescens_Q--2||s__Pseudomonas_E fluorescens_S--1||s__Pseudomonas_E fluorescens_T--1||s__Pseudomonas_E fluvialis--1||s__Pseudomonas_E foliumensis--1||s__Pseudomonas_E frederiksbergensis_A--1||s__Pseudomonas_E fulgida--1||s__Pseudomonas_E fulva_A--1||s__Pseudomonas_E fuscovaginae_A--2||s__Pseudomonas_E fuscovaginae_B--2||s__Pseudomonas_E gingeri_C--1||s__Pseudomonas_E gingeri_D--2||s__Pseudomonas_E graminis--1||s__Pseudomonas_E graminis_B--1||s__Pseudomonas_E graminis_C--1||s__Pseudomonas_E graminis_D--1||s__Pseudomonas_E grimontii--1||s__Pseudomonas_E japonica_A--1||s__Pseudomonas_E khazarica--1||s__Pseudomonas_E kilonensis--1||s__Pseudomonas_E kilonensis_B--1||s__Pseudomonas_E libanensis--1||s__Pseudomonas_E marginalis--1||s__Pseudomonas_E marginalis_B--1||s__Pseudomonas_E mediterranea--1||s__Pseudomonas_E mendocina--1||s__Pseudomonas_E mendocina_C--3||s__Pseudomonas_E mucoides--1||s__Pseudomonas_E neoaurantiaca--1||s__Pseudomonas_E oleovorans_B--1||s__Pseudomonas_E orientalis--1||s__Pseudomonas_E orientalis_A--1||s__Pseudomonas_E orientalis_B--1||s__Pseudomonas_E palleroniana--1||s__Pseudomonas_E parafulva_A--1||s__Pseudomonas_E peli--1||s__Pseudomonas_E poae--1||s__Pseudomonas_E punonensis--1||s__Pseudomonas_E quercus--1||s__Pseudomonas_E rhodesiae--2||s__Pseudomonas_E sediminis--1||s__Pseudomonas_E seleniipraecipitans--1||s__Pseudomonas_E sihuiensis--1||s__Pseudomonas_E sp000282475--1||s__Pseudomonas_E sp000416235--1||s__Pseudomonas_E sp000801235--1||s__Pseudomonas_E sp001269775--1||s__Pseudomonas_E sp001269925--1||s__Pseudomonas_E sp001446935--2||s__Pseudomonas_E sp001945395--1||s__Pseudomonas_E sp001945445--1||s__Pseudomonas_E sp002338065--1||s__Pseudomonas_E sp002383725--1||s__Pseudomonas_E sp002419965--1||s__Pseudomonas_E sp002434265--1||s__Pseudomonas_E sp002699985--1||s__Pseudomonas_E sp002803095--1||s__Pseudomonas_E sp002814235--2||s__Pseudomonas_E sp002840155--1||s__Pseudomonas_E sp003033885--1||s__Pseudomonas_E sp003052515--1||s__Pseudomonas_E sp003097135--1||s__Pseudomonas_E sp003253735--1||s__Pseudomonas_E sp003852235--1||s__Pseudomonas_E sp004364435--1||s__Pseudomonas_E sp004519405--1||s__Pseudomonas_E sp006227205--2||s__Pseudomonas_E sp007828215--4||s__Pseudomonas_E sp007993865--1||s__Pseudomonas_E sp011355085--1||s__Pseudomonas_E sp012844475--1||s__Pseudomonas_E sp013359695--1||s__Pseudomonas_E sp014164785--1||s__Pseudomonas_E sp014207255--1||s__Pseudomonas_E sp014268655--1||s__Pseudomonas_E sp014268745--1||s__Pseudomonas_E sp014268755--2||s__Pseudomonas_E sp014842265--1||s__Pseudomonas_E sp014851685--1||s__Pseudomonas_E sp016518545--1||s__Pseudomonas_E sp016650695--1||s__Pseudomonas_E sp016901015--1||s__Pseudomonas_E sp017968885--2||s__Pseudomonas_E sp018325905--1||s__Pseudomonas_E sp019145475--1||s__Pseudomonas_E sp900005815--1||s__Pseudomonas_E sp900110765--1||s__Pseudomonas_E sp900113505--1||s__Pseudomonas_E sp900156465--2||s__Pseudomonas_E sp900475325--1||s__Pseudomonas_E sp900581005--1||s__Pseudomonas_E sp900585815--1||s__Pseudomonas_E sp900585905--1||s__Pseudomonas_E sp900590755--1||s__Pseudomonas_E sp900601905--1||s__Pseudomonas_E sp900602065--1||s__Pseudomonas_E sp902506505--1||s__Pseudomonas_E sp902506535--4||s__Pseudomonas_E sp903970465--1||s__Pseudomonas_E sp904067045--2||s__Pseudomonas_E straminea--1||s__Pseudomonas_E synxantha--1||s__Pseudomonas_E syringae--1||s__Pseudomonas_E syringae_A--1||s__Pseudomonas_E syringae_F--1||s__Pseudomonas_E syringae_J--1||s__Pseudomonas_E syringae_M--1||s__Pseudomonas_E syringae_P--1||s__Pseudomonas_E syringae_Q--1||s__Pseudomonas_E thermotolerans--1||s__Pseudomonas_E thivervalensis--1||s__Pseudomonas_E tremae--1||s__Pseudomonas_E trivialis--1||s__Pseudomonas_E typographi--1||s__Pseudomonas_E veronii--2||s__Pseudomonas_E viciae--2||s__Pseudomonas_E viridiflava--1||s__Pseudomonas_E viridiflava_B--1||s__Pseudomonas_F alcaligenes_A--1||s__Pseudomonas_F otitidis--2||s__Pseudomonas_F sp003234055--1||s__Pseudomonas_H flexibilis--1||s__Pseudomonas_H sp014836765--1||s__Pseudomonas_M indica--1||s__Pseudomonas_M sp002286785--1||s__Pseudomonas_R azotifigens_A--1||s__Pseudomonas_R sp900766265--1||s__Pseudoxanthomonas sp014851915--1||s__Pseudoxanthomonas_A composti--3||s__Psychromonas aquimarina--1||s__Psychromonas ossibalaenae--1||s__Psychromonas sp013619145--2||s__Pusillimonas_A sp012744285--1||s__R-H-3 sp002198655--4||s__R-H-3 sp002198675--3||s__R-H-3 sp016213575--6||s__RBG-16-64-22 sp016195465--3||s__RGIG665 sp017425245--1||s__RI-121 sp016124455--1||s__RI-92 sp016125505--1||s__RZYC01 sp009930475--3||s__Ramlibacter lithotrophicus--4||s__Ramlibacter sp012927085--1||s__Rheinheimera pacifica--1||s__Rheinheimera sp001513785--1||s__Rheinheimera sp002840125--1||s__Rheinheimera sp018831085--1||s__Rhizobacter gummiphilus--3||s__Rhizobacter sp000799605--1||s__Rhizobacter sp000800095--1||s__Rhizobacter sp012275445--1||s__Rhizobacter sp012932665--2||s__Rhizobacter sp016735515--2||s__Rhodocyclus tenuis--2||s__Rhodocyclus tenuis_A--1||s__Rhodoferax antarcticus--1||s__Rhodoferax fermentans--1||s__Rhodoferax ferrireducens--1||s__Rhodoferax ferrireducens_A--1||s__Rhodoferax sp001771065--2||s__Rhodoferax sp002786915--1||s__Rhodoferax sp002789915--1||s__Rhodoferax sp008080595--9||s__Rhodoferax sp010365055--1||s__Rhodoferax sp013416775--2||s__Rhodoferax sp016708725--13||s__Rhodoferax sp016719055--2||s__Rhodoferax sp018061265--2||s__Rhodoferax sp018063565--2||s__Rhodoferax sp018619435--2||s__Rhodoferax sp903822205--3||s__Rhodoferax sp903823025--3||s__Rhodoferax sp903845935--1||s__Rhodoferax sp903853895--2||s__Rhodoferax sp903856025--2||s__Rhodoferax sp903864505--1||s__Rhodoferax sp903870065--2||s__Rhodoferax sp903870955--2||s__Rhodoferax sp903873485--5||s__Rhodoferax sp903876045--2||s__Rhodoferax sp903886165--2||s__Rhodoferax sp903905735--1||s__Rhodoferax sp903920405--3||s__Rhodoferax sp903924955--3||s__Rhodoferax sp903929815--3||s__Rhodoferax sp903930255--6||s__Rhodoferax sp903938955--1||s__Rhodoferax sp903944555--1||s__Rhodoferax sp903945325--4||s__Rhodoferax sp903954045--1||s__Rhodoferax sp903958915--2||s__Rivicola pingtungensis--3||s__Rivicola sp002002905--3||s__Rubrivivax albus--1||s__Rubrivivax benzoatilyticus--1||s__Rubrivivax gelatinosus--1||s__Rubrivivax gelatinosus_B--2||s__Rubrivivax sp016716535--2||s__Rubrivivax sp016788525--1||s__Rubrivivax sp016789865--1||s__Rubrivivax sp016790225--3||s__Rubrivivax sp018971105--1||s__Rubrivivax sp903822435--1||s__Rubrivivax sp903828235--1||s__Rubrivivax sp903914615--1||s__Rubrivivax sp904426505--2||s__Rugamonas rubra--2||s__Rugamonas sp013284265--3||s__Rugamonas sp016461825--3||s__SCN-69-89 sp017307915--1||s__SKYL01 sp007127935--2||s__SLDE01 sp007125455--1||s__SLTB01 sp007694905--1||s__SXIZ01 sp005779525--2||s__SYGV01 sp016873495--1||s__SZUA-152 sp002401775--1||s__SZUA-152 sp011051685--1||s__SZUA-229 sp003228405--3||s__SZUA-41 sp003233075--1||s__SZUA-493 sp003251535--2||s__SZUA-76 sp002401765--2||s__SZUA-76 sp011053135--1||s__SZUA-76 sp015491865--1||s__Saccharospirillum mangrovi--1||s__Salinibius halmophilus--2||s__Saliniradius amylolyticus--1||s__Shewanella denitrificans--1||s__Shewanella dokdonensis--1||s__Shewanella fodinae--1||s__Shewanella putrefaciens_C--1||s__Shewanella sp002783505--1||s__Shewanella sp002836275--1||s__Shewanella sp014163735--1||s__Shewanella sp017354945--1||s__Sideroxydans lithotrophicus--1||s__Sideroxydans sp011620315--1||s__Sideroxydans sp016214695--1||s__Sideroxydans sp018813765--2||s__Silvimonas amylolytica--1||s__Silvimonas iriomotensis--1||s__Silvimonas terrae--1||s__Solimicrobium aquaticum--1||s__Solimicrobium sp903862415--1||s__Solimicrobium sp903893945--1||s__Solimicrobium sp903914535--1||s__Sphaerotilus hippei--2||s__Sphaerotilus montanus--1||s__Sphaerotilus natans--1||s__Sphaerotilus sp013294065--1||s__Sphaerotilus sulfidivorans--1||s__Steroidobacter denitrificans--2||s__Steroidobacter_A agaridevorans--2||s__Steroidobacter_A agariperforans--2||s__Steroidobacter_A soli--3||s__Steroidobacter_A sp016790065--2||s__Steroidobacter_A sp016801985--1||s__Sterolibacterium denitrificans--1||s__Sterolibacterium sp018061005--3||s__Sterolibacterium sp018062105--1||s__Sterolibacterium sp019105045--1||s__Sulfuricella sp000971475--1||s__Sulfuricurvum kujiense--1||s__Sulfuricurvum sp011391735--1||s__Sulfuricurvum sp014764105--1||s__Sulfuricurvum sp903844635--1||s__Sulfurimicrobium denitrificans_A--2||s__Sulfurimicrobium lacus--1||s__Sulfurimonas autotrophica--1||s__Sulfurimonas marisnigri--1||s__Sulfurimonas sp001829625--1||s__Sulfurimonas sp001829715--1||s__Sulfurimonas sp002733155--1||s__Sulfurimonas sp011391635--1||s__Sulfurimonas sp018698455--1||s__Sulfurimonas sp018822665--1||s__Sulfurimonas sp018825665--1||s__Sulfurimonas sp903903705--1||s__Sulfuritalea sp016192435--2||s__Sulfuritalea sp016215645--7||s__Sulfuritalea sp016235165--3||s__Sulfuritalea sp016235805--9||s__Sulfuritalea sp016710465--5||s__Sulfuritalea sp016712985--2||s__Sulfuritalea sp016716965--9||s__Sulfuritalea sp017302275--3||s__Sulfuritalea sp903848955--4||s__Sulfuritalea sp903908065--3||s__Sulfuritalea sp903933395--2||s__Sulfuritalea sp903959855--3||s__Sulfurivermis sp002376325--1||s__Sulfurospirillum sp002328495--1||s__Symbiobacter mobilis--4||s__Teredinibacter sp003634075--1||s__Teredinibacter sp007827375--1||s__Thalassomonas actiniarum--1||s__Thalassomonas viridans--1||s__Thauera aminoaromatica--1||s__Thauera aromatica--1||s__Thauera humireducens--2||s__Thauera phenylacetica--1||s__Thauera sp000310145--2||s__Thauera sp002422685--1||s__Thauera sp003446655--1||s__Thauera sp003963015--1||s__Thauera sp004295105--1||s__Thauera sp009469595--2||s__Thauera sp017302295--2||s__Thauera terpenica--2||s__Thauera_A hydrothermalis--2||s__Thauera_A nasutitermitis--4||s__Thauera_A rhizosphaerae--2||s__Thauera_A sp003034845--3||s__Thauera_A sp014489115--3||s__Thermithiobacillus tepidarius--1||s__Thiobaca trueperi--4||s__Thiobacillus sp001897675--2||s__Thiobacillus sp001899765--1||s__Thiobacillus sp001899775--1||s__Thiohalospira halophila--1||s__Thiomonas arsenitoxydans--2||s__Thiomonas bhubaneswarensis--1||s__Thiomonas delicata--5||s__Thiomonas intermedia--5||s__Thiomonas sp000377645--10||s__Thiomonas sp016936875--1||s__Thiomonas sp900089495--3||s__Thiorhodovibrio sp000228725--1||s__Thiorhodovibrio winogradskyi--1||s__Tolumonas lignilytica--2||s__Tolumonas sp008015085--1||s__Tolumonas sp903931645--1||s__Trinickia caryophylli--2||s__Trinickia diaoshuihuensis--1||s__Trinickia dinghuensis--1||s__UBA10906 sp903834465--3||s__UBA10906 sp903848935--3||s__UBA10906 sp903870545--1||s__UBA10906 sp903877065--1||s__UBA10906 sp903904275--5||s__UBA1934 sp002337055--1||s__UBA1934 sp018262285--2||s__UBA2009 sp002314145--1||s__UBA2009 sp002335285--1||s__UBA2033 sp002333425--1||s__UBA2033 sp013297885--1||s__UBA2033 sp016708435--1||s__UBA2033 sp016711485--1||s__UBA2033 sp017996175--1||s__UBA2250 sp903930805--2||s__UBA2334 sp002344885--1||s__UBA2486 sp018854025--1||s__UBA3065 sp002367415--2||s__UBA3065 sp009923755--1||s__UBA4096 sp002381765--1||s__UBA5070 sp002414805--2||s__UBA5070 sp016699655--2||s__UBA5072 sp016934055--1||s__UBA5868 sp002432095--1||s__UBA5868 sp002432555--1||s__UBA5868 sp014336955--1||s__UBA6186 sp002422785--1||s__UBA6186 sp903822055--1||s__UBA6186 sp903827925--1||s__UBA6186 sp903907935--1||s__UBA6915 sp002450975--4||s__UBA6920 sp002448875--1||s__UBA7239 sp002333095--1||s__UBA845 sp002718735--1||s__Uliginosibacterium gangwonense--1||s__Undibacterium amnicola--1||s__Undibacterium crateris--1||s__Undibacterium jejuense--1||s__Undibacterium macrobrachii--1||s__Undibacterium parvum--2||s__Undibacterium piscinae--1||s__Undibacterium seohonense--1||s__Undibacterium sp002482715--1||s__Undibacterium sp014284115--2||s__Undibacterium sp014284175--1||s__Undibacterium sp014284235--1||s__Undibacterium sp014284365--1||s__Undibacterium sp018139545--3||s__Undibacterium sp018139645--1||s__Undibacterium sp018139685--1||s__Undibacterium squillarum--1||s__VEPB01 sp012026715--1||s__VFJS01 sp009885955--1||s__VIKH01 sp016213335--1||s__VIKH01 sp016223025--1||s__VJOY01 sp007109405--1||s__Variovorax sp901827185--1||s__Vibrio aestivus--2||s__Vibrio anguillarum--1||s__Vibrio aquaticus--1||s__Vibrio cincinnatiensis--1||s__Vibrio europaeus--1||s__Vibrio fujianensis--1||s__Vibrio gallaecicus--1||s__Vibrio injensis--1||s__Vibrio metschnikovii--1||s__Vibrio mexicanus--2||s__Vibrio ordalii--1||s__Vibrio ouci--1||s__Vibrio profundi--1||s__Vibrio salilacus--1||s__Vibrio sinaloensis_B--1||s__Vibrio sonorensis--2||s__Vibrio sp000287055--2||s__Vibrio sp001874155--1||s__Vibrio sp002877365--2||s__Vibrio sp007124475--1||s__Vibrio sp013114545--1||s__Vibrio sp013114625--1||s__Vibrio sp013369385--1||s__Vibrio sp903986855--1||s__Virgisporangium aurantiacum--1||s__Virgisporangium ochraceum--1||s__Vogesella sp900090205--2||s__Vogesella urethralis--1||s__WAJ17 sp019234815--1||s__WGLV01 sp016125385--2||s__WM-3-3 sp002928495--1||s__Wenzhouxiangella sp003565625--3||s__Wenzhouxiangella sp010499265--6||s__Wenzhouxiangella sp014725735--3||s__XY-R5 sp001660395--1||s__Xanthomonas arboricola--2||s__Xanthomonas arboricola_A--2||s__Xanthomonas arboricola_B--2||s__Xanthomonas arboricola_C--2||s__Xanthomonas arboricola_E--2||s__Xanthomonas axonopodis--2||s__Xanthomonas bromi--2||s__Xanthomonas campestris--2||s__Xanthomonas campestris_B--2||s__Xanthomonas campestris_C--2||s__Xanthomonas cannabis--2||s__Xanthomonas cassavae--2||s__Xanthomonas cissicola--2||s__Xanthomonas codiaei--2||s__Xanthomonas cucurbitae--2||s__Xanthomonas dyei--2||s__Xanthomonas euroxanthea--2||s__Xanthomonas floridensis--2||s__Xanthomonas fragariae_A--1||s__Xanthomonas hortorum--2||s__Xanthomonas hortorum_A--2||s__Xanthomonas maliensis--1||s__Xanthomonas melonis--2||s__Xanthomonas nasturtii--2||s__Xanthomonas oryzae--1||s__Xanthomonas perforans--2||s__Xanthomonas phaseoli--2||s__Xanthomonas pisi--1||s__Xanthomonas populi--2||s__Xanthomonas prunicola--2||s__Xanthomonas sp001423495--2||s__Xanthomonas sp001423585--2||s__Xanthomonas sp905142465--2||s__Xanthomonas vasicola--2||s__Xanthomonas vesicatoria--2||s__Xanthomonas_A hyacinthi--2||s__Xanthomonas_A sacchari--5||s__Xanthomonas_A sacchari_B--5||s__Xanthomonas_A sontii--5||s__Xanthomonas_A sp001043115--5||s__Xanthomonas_A sp014199795--5||s__Xanthomonas_A sp014236855--4||s__Xanthomonas_A sp017163755--3||s__Xanthomonas_A theicola--3||s__Xanthomonas_A translucens--4||s__Xanthomonas_A translucens_A--4||s__Xanthomonas_A translucens_B--5||s__Xylophilus rhododendri--1||s__Zobellella denitrificans--1||s__Zobellella_C endophytica--1||s__Zoogloea oleivorans--1||s__Zoogloea ramigera--1||s__Zoogloea sp002028455--2||s__Zoogloea sp008011925--1||s__Zoogloea sp009026175--3||s__Zoogloea sp009469605--1||s__Zoogloea sp012927165--3||s__Zoogloea sp016720685--1||s__Zoogloea sp016789125--1||s__Zoogloea sp017302315--1||s__Zoogloea sp018241665--3||s__Zoogloea sp018241685--1||s__Zoogloea sp018241725--2:heptad_counter=MCP-24H--2||MCP-34H--3877||MCP-36H--23||MCP-40H--8||MCP-44H--9||MCP-52H--3:lbd_counter=4HB_MCP_1--6:lca_tree=c__Gammaproteobacteria:length_avg=106.6390306122449:length_max=165.0:length_min=33.0:length_std=35.40372597775012:length_sum=83605.0:mismatch_avg=14.760204081632653:mismatch_max=66.0:mismatch_min=0.0:mismatch_std=16.297322033082494:mismatch_sum=11572.0:name=N1041995:qcovhsp_avg=99.47818877551019:qcovhsp_max=100.0:qcovhsp_min=95.0:qcovhsp_std=1.058009063099434:qcovhsp_sum=77990.9:qend_avg=106.66454081632654:qend_max=164.0:qend_min=33.0:qend_std=35.3991069696129:qend_sum=83625.0:qstart_avg=1.1645408163265305:qstart_max=7.0:qstart_min=1.0:qstart_std=0.620812135145698:qstart_sum=913.0:ref_name_counter=GB_GCA_000381565.1_protein.faa_KB906725.1_910@PF00015_full_PFAM.324.488--42||GB_GCA_000585015.1_protein.faa_JFAX01000012.1_55@PF00015_full_PFAM.457.623--1||GB_GCA_001312005.1_protein.faa_BBCK01000088.1_1@PF00015_full_PFAM.893.981--1||GB_GCA_001897675.1_protein.faa_MKUE01000137.1_38@PF00015_full_PFAM.318.381--1||GB_GCA_002339015.1_protein.faa_DDJC01000011.1_2@PF00015_full_PFAM.435.613--4||GB_GCA_002339015.1_protein.faa_DDJC01000062.1_90@PF00015_full_PFAM.363.551--4||GB_GCA_002339015.1_protein.faa_DDJC01000107.1_91@PF00015_full_PFAM.364.538--8||GB_GCA_002345575.1_protein.faa_DDVX01000007.1_202@PF00015_full_PFAM.327.531--4||GB_GCA_002387205.1_protein.faa_DGLA01000011.1_146@PF00015_full_PFAM.324.488--1||GB_GCA_002418465.1_protein.faa_DIEE01000052.1_5@PF00015_full_PFAM.324.493--1||GB_GCA_002483145.1_protein.faa_DLHJ01000014.1_666@PF00015_full_PFAM.191.359--2||GB_GCA_002706885.1_protein.faa_PAKY01000086.1_8@PF00015_full_PFAM.382.559--1||GB_GCA_003583745.1_protein.faa_QXPY01000012.1_156@PF00015_full_PFAM.315.516--1||GB_GCA_004173475.1_protein.faa_SEBU01000007.1_106@PF00015_full_PFAM.317.538--3||GB_GCA_004297485.1_protein.faa_SCTM01000060.1_3@PF00015_full_PFAM.296.474--1||GB_GCA_004299305.1_protein.faa_SCPZ01000085.1_27@PF00015_full_PFAM.587.768--1||GB_GCA_004299465.1_protein.faa_SCST01000697.1_9@PF00015_full_PFAM.290.467--1||GB_GCA_004322345.1_protein.faa_SCTQ01000328.1_1@PF00015_full_PFAM.3.150--3||GB_GCA_004322345.1_protein.faa_SCTQ01000328.1_2@PF00015_full_PFAM.434.500--9||GB_GCA_004322395.1_protein.faa_SCTW01000006.1_1@PF00015_full_PFAM.425.596--1||GB_GCA_008011715.1_protein.faa_VPFC01000093.1_113@PF00015_full_PFAM.318.491--1||GB_GCA_008015085.1_protein.faa_SSEX01000138.1_5@PF00015_full_PFAM.324.499--3||GB_GCA_008080595.1_protein.faa_VIKI01000251.1_8@PF00015_full_PFAM.310.402--3||GB_GCA_008080595.1_protein.faa_VIKI01000279.1_6@PF00015_full_PFAM.314.410--2||GB_GCA_009692365.1_protein.faa_SHZJ01000017.1_29@PF00015_full_PFAM.377.550--1||GB_GCA_011620315.1_protein.faa_WOZO01000120.1_7@PF00015_full_PFAM.313.490--1||GB_GCA_012032575.1_protein.faa_JAAUSP010000011.1_18@PF00015_full_PFAM.534.690--1||GB_GCA_013284265.1_protein.faa_JABTBR010000031.1_27@PF00015_full_PFAM.332.508--1||GB_GCA_013822685.1_protein.faa_PNKV01000016.1_90@PF00015_full_PFAM.322.498--1||GB_GCA_014378415.1_protein.faa_JACMNS010000155.1_7@PF00015_full_PFAM.317.494--2||GB_GCA_014379395.1_protein.faa_JACMLV010000903.1_1@PF00015_full_PFAM.315.490--2||GB_GCA_016201825.1_protein.faa_JACQCD010000126.1_16@PF00015_full_PFAM.309.486--1||GB_GCA_016215645.1_protein.faa_JACRIX010000105.1_10@PF00015_full_PFAM.348.518--2||GB_GCA_016235165.1_protein.faa_JACRLX010000038.1_3@PF00015_full_PFAM.435.606--1||GB_GCA_016710525.1_protein.faa_JADJVQ010000037.1_38@PF00015_full_PFAM.420.602--1||GB_GCA_016713305.1_protein.faa_JADJPK010000020.1_71@PF00015_full_PFAM.671.848--1||GB_GCA_016714935.1_protein.faa_JADKBU010000001.1_196@PF00015_full_PFAM.313.415--1||GB_GCA_016714935.1_protein.faa_JADKBU010000001.1_197@PF00015_full_PFAM.321.491--1||GB_GCA_016716535.1_protein.faa_JADJWD010000007.1_493@PF00015_full_PFAM.753.933--1||GB_GCA_016719055.1_protein.faa_JADKAW010000038.1_36@PF00015_full_PFAM.618.694--3||GB_GCA_016784875.1_protein.faa_JADHTX010000193.1_3@PF00015_full_PFAM.633.805--1||GB_GCA_017744355.1_protein.faa_JAGIBK010000005.1_112@PF00015_full_PFAM.421.581--1||GB_GCA_017992055.1_protein.faa_JAGOPK010000001.1_672@PF00015_full_PFAM.414.585--1||GB_GCA_018262095.1_protein.faa_JAGTRW010000074.1_1@PF00015_full_PFAM.396.568--1||GB_GCA_018262235.1_protein.faa_JAGTRY010000026.1_24@PF00015_full_PFAM.411.584--1||GB_GCA_018336195.1_protein.faa_JAGXQV010000104.1_1@PF00015_full_PFAM.620.800--2||GB_GCA_018336195.1_protein.faa_JAGXQV010000211.1_146@PF00015_full_PFAM.711.881--1||GB_GCA_018971105.1_protein.faa_JAGWVB010000379.1_2@PF00015_full_PFAM.512.580--2||GB_GCA_019247495.1_protein.faa_JAFAOU010000110.1_10@PF00015_full_PFAM.349.522--1||GB_GCA_900549295.1_protein.faa_URNG01000053.1_4@PF00015_full_PFAM.445.610--2||GB_GCA_902805755.1_protein.faa_CADCUA010000334.1_2@PF00015_full_PFAM.316.457--1||GB_GCA_902826565.1_protein.faa_CADEFF010000002.1_85@PF00015_full_PFAM.278.473--1||GB_GCA_903866355.1_protein.faa_CAIPNE010000124.1_5@PF00015_full_PFAM.379.555--1||GB_GCA_903866355.1_protein.faa_CAIPNE010000162.1_4@PF00015_full_PFAM.124.295--1||GB_GCA_903870955.1_protein.faa_CAIQEX010000132.1_7@PF00015_full_PFAM.637.724--1||GB_GCA_903888645.1_protein.faa_CAISUK010000243.1_6@PF00015_full_PFAM.320.412--4||GB_GCA_903893215.1_protein.faa_CAITLJ010000008.1_14@PF00015_full_PFAM.498.674--1||GB_GCA_903914615.1_protein.faa_CAIWPS010000445.1_2@PF00015_full_PFAM.410.580--1||GB_GCA_903934275.1_protein.faa_CAIZNF010000326.1_1@PF00015_full_PFAM.315.491--3||RS_GCF_000007705.1_protein.faa_NC_005085.1_986@PF00015_full_PFAM.326.493--3||RS_GCF_000176855.2_protein.faa_NC_015138.1_3454@PF00015_full_PFAM.384.560--2||RS_GCF_000319305.2_protein.faa_NZ_AMWJ02000002.1_2282@PF00015_full_PFAM.333.493--1||RS_GCF_000331775.1_protein.faa_NZ_CAPJ01000112.1_2@PF00015_full_PFAM.328.525--1||RS_GCF_000349945.1_protein.faa_NC_020516.1_3634@PF00015_full_PFAM.315.488--2||RS_GCF_000349945.1_protein.faa_NC_020516.1_3891@PF00015_full_PFAM.192.371--1||RS_GCF_000364625.1_protein.faa_NZ_KB822599.1_226@PF00015_full_PFAM.325.492--10||RS_GCF_000374805.1_protein.faa_NZ_KB895342.1_130@PF00015_full_PFAM.320.496--4||RS_GCF_000474255.1_protein.faa_NZ_BATO01000141.1_7@PF00015_full_PFAM.325.493--1||RS_GCF_000687165.1_protein.faa_NZ_JMKU01000009.1_203@PF00015_full_PFAM.1.125--1||RS_GCF_000689415.1_protein.faa_NZ_HG322950.1_785@PF00015_full_PFAM.319.492--2||RS_GCF_000799305.1_protein.faa_NZ_JUGM01000019.1_178@PF00015_full_PFAM.1.117--1||RS_GCF_000800095.1_protein.faa_NZ_JUHA01000003.1_1@PF00015_full_PFAM.317.420--112||RS_GCF_000953825.1_protein.faa_NZ_BBUL01000090.1_178@PF00015_full_PFAM.320.493--1||RS_GCF_000969605.1_protein.faa_NZ_JZUE01000032.1_2@PF00015_full_PFAM.318.527--1||RS_GCF_000971335.1_protein.faa_NZ_JZJL01000002.1_90@PF00015_full_PFAM.325.493--3||RS_GCF_001183545.1_protein.faa_NZ_KQ236688.1_111@PF00015_full_PFAM.319.493--3||RS_GCF_001400735.1_protein.faa_NZ_LJPW01000012.1_74@PF00015_full_PFAM.319.493--12||RS_GCF_001425045.1_protein.faa_NZ_LMDJ01000001.1_1017@PF00015_full_PFAM.331.507--2||RS_GCF_001425685.1_protein.faa_NZ_LMCY01000058.1_2@PF00015_full_PFAM.406.553--11||RS_GCF_001425685.1_protein.faa_NZ_LMCY01000064.1_1@PF00015_full_PFAM.312.458--2||RS_GCF_001425705.1_protein.faa_NZ_LMDC01000029.1_216@PF00015_full_PFAM.318.492--1||RS_GCF_001433395.1_protein.faa_NZ_CP013111.1_3874@PF00015_full_PFAM.319.493--1||RS_GCF_001476815.1_protein.faa_NZ_LDSL01000208.1_5@PF00015_full_PFAM.515.691--2||RS_GCF_001855555.1_protein.faa_NZ_MKCT01000049.1_1@PF00015_full_PFAM.3.58--3||RS_GCF_001941825.1_protein.faa_NZ_CP019038.1_5682@PF00015_full_PFAM.314.438--3||RS_GCF_002028455.1_protein.faa_NZ_MWUM01000021.1_10@PF00015_full_PFAM.453.630--1||RS_GCF_002091635.1_protein.faa_NZ_BDAC01000018.1_7@PF00015_full_PFAM.621.796--43||RS_GCF_002105195.1_protein.faa_NZ_MUHU01000011.1_278@PF00015_full_PFAM.316.491--1||RS_GCF_002116905.1_protein.faa_NZ_CP015118.1_3663@PF00015_full_PFAM.321.496--17||RS_GCF_002116905.1_protein.faa_NZ_CP015118.1_3665@PF00015_full_PFAM.361.538--34||RS_GCF_002234375.1_protein.faa_NZ_NMQV01000020.1_10@PF00015_full_PFAM.319.502--1||RS_GCF_002250505.1_protein.faa_NZ_NJGY01000002.1_637@PF00015_full_PFAM.264.459--6||RS_GCF_002250505.1_protein.faa_NZ_NJGY01000002.1_638@PF00015_full_PFAM.10.195--2||RS_GCF_002277815.1_protein.faa_NZ_NKJI01000046.1_2@PF00015_full_PFAM.181.336--1||RS_GCF_002286785.1_protein.faa_NZ_MUJY01000013.1_9@PF00015_full_PFAM.619.795--14||RS_GCF_002305855.1_protein.faa_NZ_CP022163.1_6426@PF00015_full_PFAM.314.491--1||RS_GCF_002811245.1_protein.faa_NZ_NIVQ01000014.1_32@PF00015_full_PFAM.317.518--1||RS_GCF_002814235.1_protein.faa_NZ_PHSU01000003.1_283@PF00015_full_PFAM.496.665--1||RS_GCF_002848345.1_protein.faa_NZ_CP025429.1_3350@PF00015_full_PFAM.328.494--2||RS_GCF_003002065.1_protein.faa_NZ_PVZG01000012.1_108@PF00015_full_PFAM.332.500--4||RS_GCF_003053665.1_protein.faa_NZ_QAXZ01000005.1_66@PF00015_full_PFAM.360.533--2||RS_GCF_003053665.1_protein.faa_NZ_QAXZ01000023.1_6@PF00015_full_PFAM.399.574--3||RS_GCF_003201595.1_protein.faa_NZ_QJJS01000009.1_71@PF00015_full_PFAM.5.185--2||RS_GCF_003416985.1_protein.faa_NZ_QVIN01000004.1_621@PF00015_full_PFAM.335.507--1||RS_GCF_003628125.1_protein.faa_NZ_RBZU01000003.1_285@PF00015_full_PFAM.330.506--3||RS_GCF_003933735.1_protein.faa_NZ_RSED01000024.1_39@PF00015_full_PFAM.437.510--140||RS_GCF_003953935.1_protein.faa_NZ_RXLQ01000002.1_127@PF00015_full_PFAM.326.499--1||RS_GCF_004004565.1_protein.faa_NZ_SACM01000001.1_246@PF00015_full_PFAM.633.807--1||RS_GCF_004138335.1_protein.faa_NZ_RYFW01000006.1_19@PF00015_full_PFAM.364.539--1||RS_GCF_004138335.1_protein.faa_NZ_RYFW01000006.1_23@PF00015_full_PFAM.314.490--8||RS_GCF_004138485.1_protein.faa_NZ_RYEV01000005.1_917@PF00015_full_PFAM.363.537--2||RS_GCF_004209755.1_protein.faa_NZ_CP035913.1_3817@PF00015_full_PFAM.311.489--7||RS_GCF_004322755.1_protein.faa_NZ_CP036401.1_960@PF00015_full_PFAM.407.586--2||RS_GCF_004327355.1_protein.faa_NZ_QJUM01000021.1_96@PF00015_full_PFAM.329.492--15||RS_GCF_004363885.1_protein.faa_NZ_SNZQ01000004.1_103@PF00015_full_PFAM.319.493--1||RS_GCF_005871185.1_protein.faa_NZ_SWKN01000014.1_37@PF00015_full_PFAM.511.685--8||RS_GCF_005952805.1_protein.faa_NZ_CP040709.1_459@PF00015_full_PFAM.630.801--1||RS_GCF_007828215.1_protein.faa_NZ_VIUE01000004.1_106@PF00015_full_PFAM.319.491--9||RS_GCF_007828215.1_protein.faa_NZ_VIUE01000004.1_72@PF00015_full_PFAM.318.490--2||RS_GCF_007830155.1_protein.faa_NZ_VLKY01000005.1_85@PF00015_full_PFAM.321.495--3||RS_GCF_007874125.1_protein.faa_NZ_CP040128.1_3963@PF00015_full_PFAM.317.506--1||RS_GCF_008033135.1_protein.faa_NZ_CP041335.1_688@PF00015_full_PFAM.326.495--1||RS_GCF_008119665.1_protein.faa_NZ_CP043046.1_4218@PF00015_full_PFAM.318.497--5||RS_GCF_008806955.1_protein.faa_NZ_CP031727.1_3520@PF00015_full_PFAM.315.493--6||RS_GCF_009674485.1_protein.faa_NZ_WKJJ01000022.1_28@PF00015_full_PFAM.585.763--1||RS_GCF_009690905.1_protein.faa_NZ_VOSW01000092.1_30@PF00015_full_PFAM.425.610--2||RS_GCF_009720745.1_protein.faa_NZ_WNKX01000045.1_11@PF00015_full_PFAM.321.490--1||RS_GCF_009720835.1_protein.faa_NZ_WNKZ01000056.1_7@PF00015_full_PFAM.314.490--2||RS_GCF_009857595.1_protein.faa_NZ_WWCU01000075.1_1@PF00015_full_PFAM.400.576--1||RS_GCF_009906855.1_protein.faa_NZ_CP047650.1_1104@PF00015_full_PFAM.320.515--1||RS_GCF_010499265.1_protein.faa_NZ_JAAGSC010000039.1_127@PF00015_full_PFAM.450.624--1||RS_GCF_011090165.1_protein.faa_NZ_JAADJT010000001.1_408@PF00015_full_PFAM.270.435--2||RS_GCF_011682045.1_protein.faa_NZ_VVIW01000015.1_89@PF00015_full_PFAM.323.498--1||RS_GCF_011682065.1_protein.faa_NZ_VUYU01000024.1_8@PF00015_full_PFAM.324.499--4||RS_GCF_012184415.1_protein.faa_NZ_VTOX01000006.1_200@PF00015_full_PFAM.318.488--1||RS_GCF_012767755.2_protein.faa_NZ_AP023189.1_3153@PF00015_full_PFAM.320.493--1||RS_GCF_012927085.1_protein.faa_NZ_JABBFX010000005.1_139@PF00015_full_PFAM.413.607--6||RS_GCF_013200955.2_protein.faa_NZ_CP053697.2_755@PF00015_full_PFAM.322.502--1||RS_GCF_014042365.1_protein.faa_NZ_JACEZS010000029.1_11@PF00015_full_PFAM.261.445--1||RS_GCF_014192225.1_protein.faa_NZ_JACHXS010000012.1_40@PF00015_full_PFAM.407.586--1||RS_GCF_014236795.1_protein.faa_NZ_CP049017.1_1457@PF00015_full_PFAM.432.614--4||RS_GCF_014284115.1_protein.faa_NZ_JACOFY010000005.1_69@PF00015_full_PFAM.795.970--1||RS_GCF_014652095.1_protein.faa_NZ_BMYD01000002.1_439@PF00015_full_PFAM.321.496--1||RS_GCF_016583785.1_protein.faa_NZ_NRRU01000008.1_11@PF00015_full_PFAM.317.526--9||RS_GCF_016735515.1_protein.faa_NZ_JAERQZ010000001.1_2436@PF00015_full_PFAM.437.625--3||RS_GCF_016735515.1_protein.faa_NZ_JAERQZ010000001.1_2440@PF00015_full_PFAM.322.495--20||RS_GCF_016862795.1_protein.faa_NZ_BONQ01000125.1_103@PF00015_full_PFAM.331.504--1||RS_GCF_017589465.1_protein.faa_NZ_JAELYA010000002.1_104@PF00015_full_PFAM.323.497--1||RS_GCF_018122735.1_protein.faa_NZ_JAGRRD010000001.1_2472@PF00015_full_PFAM.621.796--3||RS_GCF_018614775.1_protein.faa_NZ_JAGGOF010000090.1_55@PF00015_full_PFAM.318.493--3||RS_GCF_900089495.1_protein.faa_NZ_LT605203.1_127@PF00015_full_PFAM.324.494--1||RS_GCF_900101265.1_protein.faa_NZ_FMZS01000021.1_10@PF00015_full_PFAM.403.586--2||RS_GCF_900104515.1_protein.faa_NZ_FNJL01000002.1_205@PF00015_full_PFAM.316.493--1||RS_GCF_900109645.1_protein.faa_NZ_FOBG01000003.1_104@PF00015_full_PFAM.319.490--1||RS_GCF_900110275.1_protein.faa_NZ_FODC01000006.1_163@PF00015_full_PFAM.406.584--1||RS_GCF_900110765.1_protein.faa_NZ_FOEO01000003.1_123@PF00015_full_PFAM.317.499--1||RS_GCF_900115175.1_protein.faa_NZ_FOYV01000001.1_1181@PF00015_full_PFAM.317.507--1||RS_GCF_900116645.1_protein.faa_NZ_FPBO01000005.1_25@PF00015_full_PFAM.316.490--2||RS_GCF_900143065.1_protein.faa_NZ_FRCX01000008.1_213@PF00015_full_PFAM.322.490--11||RS_GCF_900176275.1_protein.faa_NZ_FWXD01000002.1_113@PF00015_full_PFAM.318.495--2||RS_GCF_900582625.1_protein.faa_NZ_UTIQ01000199.1_231@PF00015_full_PFAM.326.495--1:scovhsp_avg=75.92742346938776:scovhsp_max=97.6:scovhsp_min=50.0:scovhsp_std=12.338188978688448:scovhsp_sum=59527.100000000006:send_avg=119.42857142857143:send_max=176.0:send_min=48.0:send_std=37.319510303560705:send_sum=93632.0:sstart_avg=13.880102040816327:sstart_max=68.0:sstart_min=1.0:sstart_std=11.955362358953874:sstart_sum=10882.0],((((((a818b354-f763-4d2b-8932-482c4ff1c6ec_6@MCPsignal.363.417:0.146732[&&NHX:Sample=rhizpot3:Type=capture:capture_class=c__Negativicutes:capture_domain=d__Bacteria:capture_family=f__Sporomusaceae:capture_genus=g__Methylomusa:capture_order=o__Sporomusales:capture_phylum=p__Firmicutes_C:capture_species=s__Methylomusa anaerophila:heptad=MCP-34H],((e6e019b9-85ca-436d-af37-407c7ea2b08d_3@MCPsignal.517.594:0.0953016[&&NHX:Sample=rhiztom3:Type=capture:capture_class=c__Gammaproteobacteria:capture_domain=d__Bacteria:capture_family=f__Burkholderiaceae:capture_genus=g__Massilia:capture_order=o__Burkholderiales:capture_phylum=p__Proteobacteria:capture_species=s__Massilia sp001426525:heptad=MCP-34H],(((dd851a98-e326-46c2-944a-8427eede9867_1@MCPsignal.67.146:5e-09[&&NHX:Sample=rhizpot1:Type=capture:capture_class=c__Gammaproteobacteria:capture_domain=d__Bacteria:capture_family=f__Nitrosomonadaceae:capture_genus=g__Nitrosomonas:capture_order=o__Burkholderiales:capture_phylum=p__Proteobacteria:capture_species=s__Nitrosomonas sp002083595:heptad=MCP-34H],05116972-a48e-4e75-a5af-d746a51ed78d_3@MCPsignal.525.598:0.0808403[&&NHX:Sample=rhizpot3:Type=capture:capture_class=c__Alphaproteobacteria:capture_domain=d__Bacteria:capture_family=f__Rhodospirillaceae:capture_genus=g__Alpha-05:capture_order=o__Rhodospirillales:capture_phylum=p__Proteobacteria:capture_species=s__Alpha-05 sp016937315:heptad=MCP-34H])0:5e-09[&&NHX:Sample_counter=rhizpot1--1||rhizpot3--1:Type_counter=capture--2:capture_class_counter=c__Alphaproteobacteria--1||c__Gammaproteobacteria--1:capture_domain_counter=d__Bacteria--2:capture_family_counter=f__Nitrosomonadaceae--1||f__Rhodospirillaceae--1:capture_genus_counter=g__Alpha-05--1||g__Nitrosomonas--1:capture_order_counter=o__Burkholderiales--1||o__Rhodospirillales--1:capture_phylum_counter=p__Proteobacteria--2:capture_species_counter=s__Alpha-05 sp016937315--1||s__Nitrosomonas sp002083595--1:gtdb_class_counter=:gtdb_domain_counter=:gtdb_family_counter=:gtdb_genus_counter=:gtdb_order_counter=:gtdb_phylum_counter=:gtdb_species_counter=:heptad_counter=MCP-34H--2:lbd_counter=:name=N1042000:ref_name_counter=],(55c2f699-f390-445c-ba61-5cc35a3ee20e_1@MCPsignal.665.744:0.304753[&&NHX:Sample=rhizpot1:Type=capture:besthit=88.5:bitscore=119.0:capture_class=c__Clostridia:capture_domain=d__Bacteria:capture_family=f__UBA5734:capture_genus=g__UBA5734:capture_order=o__Saccharofermentanales:capture_phylum=p__Firmicutes_A:capture_species=s__UBA5734 sp009928985:evalue=3.64e-36:gapopen=0.0:heptad=MCP-34H:length=78.0:mismatch=9.0:qcovhsp=98.7:qend=79.0:qstart=2.0:ref_name=RS_GCF_000800095.1_protein.faa_NZ_JUHA01000003.1_1@PF00015_full_PFAM.317.420:scovhsp=75.7:send=89.0:sstart=12.0],e851a9ad-9bb5-4362-8355-98a6cc54ef04_5@MCPsignal.23.95:5e-09[&&NHX:Sample=rhizpot3:Type=capture:capture_class=c__Gammaproteobacteria:capture_domain=d__Bacteria:capture_family=f__Burkholderiaceae:capture_genus=g__Pseudoduganella:capture_order=o__Burkholderiales:capture_phylum=p__Proteobacteria:capture_species=s__Pseudoduganella albidiflava:heptad=MCP-34H])0.851:0.0280674[&&NHX:Sample_counter=rhizpot1--1||rhizpot3--1:Type_counter=capture--2:besthit_avg=88.5:besthit_max=88.5:besthit_min=88.5:besthit_std=0:besthit_sum=88.5:bitscore_avg=119.0:bitscore_max=119.0:bitscore_min=119.0:bitscore_std=0:bitscore_sum=119.0:capture_class_counter=c__Clostridia--1||c__Gammaproteobacteria--1:capture_domain_counter=d__Bacteria--2:capture_family_counter=f__Burkholderiaceae--1||f__UBA5734--1:capture_genus_counter=g__Pseudoduganella--1||g__UBA5734--1:capture_order_counter=o__Burkholderiales--1||o__Saccharofermentanales--1:capture_phylum_counter=p__Firmicutes_A--1||p__Proteobacteria--1:capture_species_counter=s__Pseudoduganella albidiflava--1||s__UBA5734 sp009928985--1:evalue_avg=3.64e-36:evalue_max=3.64e-36:evalue_min=3.64e-36:evalue_std=0:evalue_sum=3.64e-36:gapopen_avg=0.0:gapopen_max=0.0:gapopen_min=0.0:gapopen_std=0:gapopen_sum=0.0:gtdb_class_counter=:gtdb_domain_counter=:gtdb_family_counter=:gtdb_genus_counter=:gtdb_order_counter=:gtdb_phylum_counter=:gtdb_species_counter=:heptad_counter=MCP-34H--2:lbd_counter=:length_avg=78.0:length_max=78.0:length_min=78.0:length_std=0:length_sum=78.0:mismatch_avg=9.0:mismatch_max=9.0:mismatch_min=9.0:mismatch_std=0:mismatch_sum=9.0:name=N1042003:qcovhsp_avg=98.7:qcovhsp_max=98.7:qcovhsp_min=98.7:qcovhsp_std=0:qcovhsp_sum=98.7:qend_avg=79.0:qend_max=79.0:qend_min=79.0:qend_std=0:qend_sum=79.0:qstart_avg=2.0:qstart_max=2.0:qstart_min=2.0:qstart_std=0:qstart_sum=2.0:ref_name_counter=RS_GCF_000800095.1_protein.faa_NZ_JUHA01000003.1_1@PF00015_full_PFAM.317.420--1:scovhsp_avg=75.7:scovhsp_max=75.7:scovhsp_min=75.7:scovhsp_std=0:scovhsp_sum=75.7:send_avg=89.0:send_max=89.0:send_min=89.0:send_std=0:send_sum=89.0:sstart_avg=12.0:sstart_max=12.0:sstart_min=12.0:sstart_std=0:sstart_sum=12.0])0.663:0.00755415[&&NHX:Sample_counter=rhizpot1--2||rhizpot3--2:Type_counter=capture--4:besthit_avg=88.5:besthit_max=88.5:besthit_min=88.5:besthit_std=0:besthit_sum=88.5:bitscore_avg=119.0:bitscore_max=119.0:bitscore_min=119.0:bitscore_std=0:bitscore_sum=119.0:capture_class_counter=c__Alphaproteobacteria--1||c__Clostridia--1||c__Gammaproteobacteria--2:capture_domain_counter=d__Bacteria--4:capture_family_counter=f__Burkholderiaceae--1||f__Nitrosomonadaceae--1||f__Rhodospirillaceae--1||f__UBA5734--1:capture_genus_counter=g__Alpha-05--1||g__Nitrosomonas--1||g__Pseudoduganella--1||g__UBA5734--1:capture_order_counter=o__Burkholderiales--2||o__Rhodospirillales--1||o__Saccharofermentanales--1:capture_phylum_counter=p__Firmicutes_A--1||p__Proteobacteria--3:capture_species_counter=s__Alpha-05 sp016937315--1||s__Nitrosomonas sp002083595--1||s__Pseudoduganella albidiflava--1||s__UBA5734 sp009928985--1:evalue_avg=3.64e-36:evalue_max=3.64e-36:evalue_min=3.64e-36:evalue_std=0:evalue_sum=3.64e-36:gapopen_avg=0.0:gapopen_max=0.0:gapopen_min=0.0:gapopen_std=0:gapopen_sum=0.0:gtdb_class_counter=:gtdb_domain_counter=:gtdb_family_counter=:gtdb_genus_counter=:gtdb_order_counter=:gtdb_phylum_counter=:gtdb_species_counter=:heptad_counter=MCP-34H--4:lbd_counter=:length_avg=78.0:length_max=78.0:length_min=78.0:length_std=0:length_sum=78.0:mismatch_avg=9.0:mismatch_max=9.0:mismatch_min=9.0:mismatch_std=0:mismatch_sum=9.0:name=N1042004:qcovhsp_avg=98.7:qcovhsp_max=98.7:qcovhsp_min=98.7:qcovhsp_std=0:qcovhsp_sum=98.7:qend_avg=79.0:qend_max=79.0:qend_min=79.0:qend_std=0:qend_sum=79.0:qstart_avg=2.0:qstart_max=2.0:qstart_min=2.0:qstart_std=0:qstart_sum=2.0:ref_name_counter=RS_GCF_000800095.1_protein.faa_NZ_JUHA01000003.1_1@PF00015_full_PFAM.317.420--1:scovhsp_avg=75.7:scovhsp_max=75.7:scovhsp_min=75.7:scovhsp_std=0:scovhsp_sum=75.7:send_avg=89.0:send_max=89.0:send_min=89.0:send_std=0:send_sum=89.0:sstart_avg=12.0:sstart_max=12.0:sstart_min=12.0:sstart_std=0:sstart_sum=12.0],13be1f9f-17d3-450f-bc52-169dcacfb04e_5@MCPsignal.239.295:0.315182[&&NHX:Sample=rhiztom2:Type=capture:capture_class=c__Gammaproteobacteria:capture_domain=d__Bacteria:capture_family=f__Rhodanobacteraceae:capture_genus=g__Rhodanobacter:capture_order=o__Xanthomonadales:capture_phylum=p__Proteobacteria:capture_species=s__Rhodanobacter sp001617365:heptad=MCP-34H])0:5e-09[&&NHX:Sample_counter=rhizpot1--2||rhizpot3--2||rhiztom2--1:Type_counter=capture--5:besthit_avg=88.5:besthit_max=88.5:besthit_min=88.5:besthit_std=0:besthit_sum=88.5:bitscore_avg=119.0:bitscore_max=119.0:bitscore_min=119.0:bitscore_std=0:bitscore_sum=119.0:capture_class_counter=c__Alphaproteobacteria--1||c__Clostridia--1||c__Gammaproteobacteria--3:capture_domain_counter=d__Bacteria--5:capture_family_counter=f__Burkholderiaceae--1||f__Nitrosomonadaceae--1||f__Rhodanobacteraceae--1||f__Rhodospirillaceae--1||f__UBA5734--1:capture_genus_counter=g__Alpha-05--1||g__Nitrosomonas--1||g__Pseudoduganella--1||g__Rhodanobacter--1||g__UBA5734--1:capture_order_counter=o__Burkholderiales--2||o__Rhodospirillales--1||o__Saccharofermentanales--1||o__Xanthomonadales--1:capture_phylum_counter=p__Firmicutes_A--1||p__Proteobacteria--4:capture_species_counter=s__Alpha-05 sp016937315--1||s__Nitrosomonas sp002083595--1||s__Pseudoduganella albidiflava--1||s__Rhodanobacter sp001617365--1||s__UBA5734 sp009928985--1:evalue_avg=3.64e-36:evalue_max=3.64e-36:evalue_min=3.64e-36:evalue_std=0:evalue_sum=3.64e-36:gapopen_avg=0.0:gapopen_max=0.0:gapopen_min=0.0:gapopen_std=0:gapopen_sum=0.0:gtdb_class_counter=:gtdb_domain_counter=:gtdb_family_counter=:gtdb_genus_counter=:gtdb_order_counter=:gtdb_phylum_counter=:gtdb_species_counter=:heptad_counter=MCP-34H--5:lbd_counter=:length_avg=78.0:length_max=78.0:length_min=78.0:length_std=0:length_sum=78.0:mismatch_avg=9.0:mismatch_max=9.0:mismatch_min=9.0:mismatch_std=0:mismatch_sum=9.0:name=N1042006:qcovhsp_avg=98.7:qcovhsp_max=98.7:qcovhsp_min=98.7:qcovhsp_std=0:qcovhsp_sum=98.7:qend_avg=79.0:qend_max=79.0:qend_min=79.0:qend_std=0:qend_sum=79.0:qstart_avg=2.0:qstart_max=2.0:qstart_min=2.0:qstart_std=0:qstart_sum=2.0:ref_name_counter=RS_GCF_000800095.1_protein.faa_NZ_JUHA01000003.1_1@PF00015_full_PFAM.317.420--1:scovhsp_avg=75.7:scovhsp_max=75.7:scovhsp_min=75.7:scovhsp_std=0:scovhsp_sum=75.7:send_avg=89.0:send_max=89.0:send_min=89.0:send_std=0:send_sum=89.0:sstart_avg=12.0:sstart_max=12.0:sstart_min=12.0:sstart_std=0:sstart_sum=12.0])0.805:0.0221922[&&NHX:Sample_counter=rhizpot1--2||rhizpot3--2||rhiztom2--1||rhiztom3--1:Type_counter=capture--6:besthit_avg=88.5:besthit_max=88.5:besthit_min=88.5:besthit_std=0:besthit_sum=88.5:bitscore_avg=119.0:bitscore_max=119.0:bitscore_min=119.0:bitscore_std=0:bitscore_sum=119.0:capture_class_counter=c__Alphaproteobacteria--1||c__Clostridia--1||c__Gammaproteobacteria--4:capture_domain_counter=d__Bacteria--6:capture_family_counter=f__Burkholderiaceae--2||f__Nitrosomonadaceae--1||f__Rhodanobacteraceae--1||f__Rhodospirillaceae--1||f__UBA5734--1:capture_genus_counter=g__Alpha-05--1||g__Massilia--1||g__Nitrosomonas--1||g__Pseudoduganella--1||g__Rhodanobacter--1||g__UBA5734--1:capture_order_counter=o__Burkholderiales--3||o__Rhodospirillales--1||o__Saccharofermentanales--1||o__Xanthomonadales--1:capture_phylum_counter=p__Firmicutes_A--1||p__Proteobacteria--5:capture_species_counter=s__Alpha-05 sp016937315--1||s__Massilia sp001426525--1||s__Nitrosomonas sp002083595--1||s__Pseudoduganella albidiflava--1||s__Rhodanobacter sp001617365--1||s__UBA5734 sp009928985--1:evalue_avg=3.64e-36:evalue_max=3.64e-36:evalue_min=3.64e-36:evalue_std=0:evalue_sum=3.64e-36:gapopen_avg=0.0:gapopen_max=0.0:gapopen_min=0.0:gapopen_std=0:gapopen_sum=0.0:gtdb_class_counter=:gtdb_domain_counter=:gtdb_family_counter=:gtdb_genus_counter=:gtdb_order_counter=:gtdb_phylum_counter=:gtdb_species_counter=:heptad_counter=MCP-34H--6:lbd_counter=:length_avg=78.0:length_max=78.0:length_min=78.0:length_std=0:length_sum=78.0:mismatch_avg=9.0:mismatch_max=9.0:mismatch_min=9.0:mismatch_std=0:mismatch_sum=9.0:name=N1042007:qcovhsp_avg=98.7:qcovhsp_max=98.7:qcovhsp_min=98.7:qcovhsp_std=0:qcovhsp_sum=98.7:qend_avg=79.0:qend_max=79.0:qend_min=79.0:qend_std=0:qend_sum=79.0:qstart_avg=2.0:qstart_max=2.0:qstart_min=2.0:qstart_std=0:qstart_sum=2.0:ref_name_counter=RS_GCF_000800095.1_protein.faa_NZ_JUHA01000003.1_1@PF00015_full_PFAM.317.420--1:scovhsp_avg=75.7:scovhsp_max=75.7:scovhsp_min=75.7:scovhsp_std=0:scovhsp_sum=75.7:send_avg=89.0:send_max=89.0:send_min=89.0:send_std=0:send_sum=89.0:sstart_avg=12.0:sstart_max=12.0:sstart_min=12.0:sstart_std=0:sstart_sum=12.0],((d88d5b13-d20f-40d7-940f-519e50b2480e_3@MCPsignal.234.287:5e-09[&&NHX:Sample=rhizpot2:Type=capture:capture_class=c__Clostridia:capture_domain=d__Bacteria:capture_family=f__Lachnospiraceae:capture_genus=g__SFDP01:capture_order=o__Lachnospirales:capture_phylum=p__Firmicutes_A:capture_species=s__SFDP01 sp004558185:heptad=MCP-34H],((a33f6605-62ee-4ff6-984e-d84078c1cf14_2@MCPsignal.120.207:1.05803[&&NHX:Sample=rhiztom1:Type=capture:capture_class=c__Gammaproteobacteria:capture_domain=d__Bacteria:capture_family=f__Pseudomonadaceae:capture_genus=g__Pseudomonas_E:capture_order=o__Pseudomonadales:capture_phylum=p__Proteobacteria:capture_species=s__Pseudomonas_E fuscovaginae_A:heptad=MCP-24H],ae5133a3-c745-4027-98ad-e7e066774470_4@MCPsignal.21.145:5e-09[&&NHX:Sample=rhiztom3:Type=capture:capture_class=c__Gammaproteobacteria:capture_domain=d__Bacteria:capture_family=f__Thiobacillaceae:capture_genus=g__Thiobacillus:capture_order=o__Burkholderiales:capture_phylum=p__Proteobacteria:capture_species=s__Thiobacillus sp001897675:heptad=MCP-34H])0.816:0.217791[&&NHX:Sample_counter=rhiztom1--1||rhiztom3--1:Type_counter=capture--2:capture_class_counter=c__Gammaproteobacteria--2:capture_domain_counter=d__Bacteria--2:capture_family_counter=f__Pseudomonadaceae--1||f__Thiobacillaceae--1:capture_genus_counter=g__Pseudomonas_E--1||g__Thiobacillus--1:capture_order_counter=o__Burkholderiales--1||o__Pseudomonadales--1:capture_phylum_counter=p__Proteobacteria--2:capture_species_counter=s__Pseudomonas_E fuscovaginae_A--1||s__Thiobacillus sp001897675--1:gtdb_class_counter=:gtdb_domain_counter=:gtdb_family_counter=:gtdb_genus_counter=:gtdb_order_counter=:gtdb_phylum_counter=:gtdb_species_counter=:heptad_counter=MCP-24H--1||MCP-34H--1:lbd_counter=:name=N1042011:ref_name_counter=],(f07ef8b7-aa3b-4e6c-bd43-5edc516b2318_4@MCPsignal.299.348:0.332342[&&NHX:Sample=rhizpot1:Type=capture:capture_class=c__Leptospirae:capture_domain=d__Bacteria:capture_family=f__Leptospiraceae:capture_genus=g__Leptospira:capture_order=o__Leptospirales:capture_phylum=p__Spirochaetota:capture_species=s__Leptospira barantonii:heptad=MCP-34H],5ed6066f-9334-4599-a0a2-2c3acbef16a7_1@MCPsignal.366.431:6e-09[&&NHX:Sample=rhizpot1:Type=capture:capture_class=c__Spirochaetia:capture_domain=d__Bacteria:capture_family=f__UBA12059:capture_genus=g__UBA12059:capture_order=o__Treponematales:capture_phylum=p__Spirochaetota:capture_species=s__UBA12059 sp018815555:heptad=MCP-34H])0.524:0.026255[&&NHX:Sample_counter=rhizpot1--2:Type_counter=capture--2:capture_class_counter=c__Leptospirae--1||c__Spirochaetia--1:capture_domain_counter=d__Bacteria--2:capture_family_counter=f__Leptospiraceae--1||f__UBA12059--1:capture_genus_counter=g__Leptospira--1||g__UBA12059--1:capture_order_counter=o__Leptospirales--1||o__Treponematales--1:capture_phylum_counter=p__Spirochaetota--2:capture_species_counter=s__Leptospira barantonii--1||s__UBA12059 sp018815555--1:gtdb_class_counter=:gtdb_domain_counter=:gtdb_family_counter=:gtdb_genus_counter=:gtdb_order_counter=:gtdb_phylum_counter=:gtdb_species_counter=:heptad_counter=MCP-34H--2:lbd_counter=:name=N1042014:ref_name_counter=])0:5e-09[&&NHX:Sample_counter=rhizpot1--2||rhiztom1--1||rhiztom3--1:Type_counter=capture--4:capture_class_counter=c__Gammaproteobacteria--2||c__Leptospirae--1||c__Spirochaetia--1:capture_domain_counter=d__Bacteria--4:capture_family_counter=f__Leptospiraceae--1||f__Pseudomonadaceae--1||f__Thiobacillaceae--1||f__UBA12059--1:capture_genus_counter=g__Leptospira--1||g__Pseudomonas_E--1||g__Thiobacillus--1||g__UBA12059--1:capture_order_counter=o__Burkholderiales--1||o__Leptospirales--1||o__Pseudomonadales--1||o__Treponematales--1:capture_phylum_counter=p__Proteobacteria--2||p__Spirochaetota--2:capture_species_counter=s__Leptospira barantonii--1||s__Pseudomonas_E fuscovaginae_A--1||s__Thiobacillus sp001897675--1||s__UBA12059 sp018815555--1:gtdb_class_counter=:gtdb_domain_counter=:gtdb_family_counter=:gtdb_genus_counter=:gtdb_order_counter=:gtdb_phylum_counter=:gtdb_species_counter=:heptad_counter=MCP-24H--1||MCP-34H--3:lbd_counter=:name=N1042015:ref_name_counter=])0:5e-09[&&NHX:Sample_counter=rhizpot1--2||rhizpot2--1||rhiztom1--1||rhiztom3--1:Type_counter=capture--5:capture_class_counter=c__Clostridia--1||c__Gammaproteobacteria--2||c__Leptospirae--1||c__Spirochaetia--1:capture_domain_counter=d__Bacteria--5:capture_family_counter=f__Lachnospiraceae--1||f__Leptospiraceae--1||f__Pseudomonadaceae--1||f__Thiobacillaceae--1||f__UBA12059--1:capture_genus_counter=g__Leptospira--1||g__Pseudomonas_E--1||g__SFDP01--1||g__Thiobacillus--1||g__UBA12059--1:capture_order_counter=o__Burkholderiales--1||o__Lachnospirales--1||o__Leptospirales--1||o__Pseudomonadales--1||o__Treponematales--1:capture_phylum_counter=p__Firmicutes_A--1||p__Proteobacteria--2||p__Spirochaetota--2:capture_species_counter=s__Leptospira barantonii--1||s__Pseudomonas_E fuscovaginae_A--1||s__SFDP01 sp004558185--1||s__Thiobacillus sp001897675--1||s__UBA12059 sp018815555--1:gtdb_class_counter=:gtdb_domain_counter=:gtdb_family_counter=:gtdb_genus_counter=:gtdb_order_counter=:gtdb_phylum_counter=:gtdb_species_counter=:heptad_counter=MCP-24H--1||MCP-34H--4:lbd_counter=:name=N1042016:ref_name_counter=],a900e30e-5bc8-5e64-bf66-d92c96d975d6_6@MCPsignal.224.299:5e-09[&&NHX:Sample=rhizpot1:Type=capture:capture_class=c__Spirochaetia:capture_domain=d__Bacteria:capture_family=f__UBA12059:capture_genus=g__UBA12059:capture_order=o__Treponematales:capture_phylum=p__Spirochaetota:capture_species=s__UBA12059 sp018815555:heptad=MCP-34H])0.769:0.0229849[&&NHX:Sample_counter=rhizpot1--3||rhizpot2--1||rhiztom1--1||rhiztom3--1:Type_counter=capture--6:capture_class_counter=c__Clostridia--1||c__Gammaproteobacteria--2||c__Leptospirae--1||c__Spirochaetia--2:capture_domain_counter=d__Bacteria--6:capture_family_counter=f__Lachnospiraceae--1||f__Leptospiraceae--1||f__Pseudomonadaceae--1||f__Thiobacillaceae--1||f__UBA12059--2:capture_genus_counter=g__Leptospira--1||g__Pseudomonas_E--1||g__SFDP01--1||g__Thiobacillus--1||g__UBA12059--2:capture_order_counter=o__Burkholderiales--1||o__Lachnospirales--1||o__Leptospirales--1||o__Pseudomonadales--1||o__Treponematales--2:capture_phylum_counter=p__Firmicutes_A--1||p__Proteobacteria--2||p__Spirochaetota--3:capture_species_counter=s__Leptospira barantonii--1||s__Pseudomonas_E fuscovaginae_A--1||s__SFDP01 sp004558185--1||s__Thiobacillus sp001897675--1||s__UBA12059 sp018815555--2:gtdb_class_counter=:gtdb_domain_counter=:gtdb_family_counter=:gtdb_genus_counter=:gtdb_order_counter=:gtdb_phylum_counter=:gtdb_species_counter=:heptad_counter=MCP-24H--1||MCP-34H--5:lbd_counter=:name=N1042018:ref_name_counter=])0.795:0.091943[&&NHX:Sample_counter=rhizpot1--5||rhizpot2--1||rhizpot3--2||rhiztom1--1||rhiztom2--1||rhiztom3--2:Type_counter=capture--12:besthit_avg=88.5:besthit_max=88.5:besthit_min=88.5:besthit_std=0:besthit_sum=88.5:bitscore_avg=119.0:bitscore_max=119.0:bitscore_min=119.0:bitscore_std=0:bitscore_sum=119.0:capture_class_counter=c__Alphaproteobacteria--1||c__Clostridia--2||c__Gammaproteobacteria--6||c__Leptospirae--1||c__Spirochaetia--2:capture_domain_counter=d__Bacteria--12:capture_family_counter=f__Burkholderiaceae--2||f__Lachnospiraceae--1||f__Leptospiraceae--1||f__Nitrosomonadaceae--1||f__Pseudomonadaceae--1||f__Rhodanobacteraceae--1||f__Rhodospirillaceae--1||f__Thiobacillaceae--1||f__UBA12059--2||f__UBA5734--1:capture_genus_counter=g__Alpha-05--1||g__Leptospira--1||g__Massilia--1||g__Nitrosomonas--1||g__Pseudoduganella--1||g__Pseudomonas_E--1||g__Rhodanobacter--1||g__SFDP01--1||g__Thiobacillus--1||g__UBA12059--2||g__UBA5734--1:capture_order_counter=o__Burkholderiales--4||o__Lachnospirales--1||o__Leptospirales--1||o__Pseudomonadales--1||o__Rhodospirillales--1||o__Saccharofermentanales--1||o__Treponematales--2||o__Xanthomonadales--1:capture_phylum_counter=p__Firmicutes_A--2||p__Proteobacteria--7||p__Spirochaetota--3:capture_species_counter=s__Alpha-05 sp016937315--1||s__Leptospira barantonii--1||s__Massilia sp001426525--1||s__Nitrosomonas sp002083595--1||s__Pseudoduganella albidiflava--1||s__Pseudomonas_E fuscovaginae_A--1||s__Rhodanobacter sp001617365--1||s__SFDP01 sp004558185--1||s__Thiobacillus sp001897675--1||s__UBA12059 sp018815555--2||s__UBA5734 sp009928985--1:evalue_avg=3.64e-36:evalue_max=3.64e-36:evalue_min=3.64e-36:evalue_std=0:evalue_sum=3.64e-36:gapopen_avg=0.0:gapopen_max=0.0:gapopen_min=0.0:gapopen_std=0:gapopen_sum=0.0:gtdb_class_counter=:gtdb_domain_counter=:gtdb_family_counter=:gtdb_genus_counter=:gtdb_order_counter=:gtdb_phylum_counter=:gtdb_species_counter=:heptad_counter=MCP-24H--1||MCP-34H--11:lbd_counter=:length_avg=78.0:length_max=78.0:length_min=78.0:length_std=0:length_sum=78.0:mismatch_avg=9.0:mismatch_max=9.0:mismatch_min=9.0:mismatch_std=0:mismatch_sum=9.0:name=N1042019:qcovhsp_avg=98.7:qcovhsp_max=98.7:qcovhsp_min=98.7:qcovhsp_std=0:qcovhsp_sum=98.7:qend_avg=79.0:qend_max=79.0:qend_min=79.0:qend_std=0:qend_sum=79.0:qstart_avg=2.0:qstart_max=2.0:qstart_min=2.0:qstart_std=0:qstart_sum=2.0:ref_name_counter=RS_GCF_000800095.1_protein.faa_NZ_JUHA01000003.1_1@PF00015_full_PFAM.317.420--1:scovhsp_avg=75.7:scovhsp_max=75.7:scovhsp_min=75.7:scovhsp_std=0:scovhsp_sum=75.7:send_avg=89.0:send_max=89.0:send_min=89.0:send_std=0:send_sum=89.0:sstart_avg=12.0:sstart_max=12.0:sstart_min=12.0:sstart_std=0:sstart_sum=12.0])0.548:0.0717801[&&NHX:Sample_counter=rhizpot1--5||rhizpot2--1||rhizpot3--3||rhiztom1--1||rhiztom2--1||rhiztom3--2:Type_counter=capture--13:besthit_avg=88.5:besthit_max=88.5:besthit_min=88.5:besthit_std=0:besthit_sum=88.5:bitscore_avg=119.0:bitscore_max=119.0:bitscore_min=119.0:bitscore_std=0:bitscore_sum=119.0:capture_class_counter=c__Alphaproteobacteria--1||c__Clostridia--2||c__Gammaproteobacteria--6||c__Leptospirae--1||c__Negativicutes--1||c__Spirochaetia--2:capture_domain_counter=d__Bacteria--13:capture_family_counter=f__Burkholderiaceae--2||f__Lachnospiraceae--1||f__Leptospiraceae--1||f__Nitrosomonadaceae--1||f__Pseudomonadaceae--1||f__Rhodanobacteraceae--1||f__Rhodospirillaceae--1||f__Sporomusaceae--1||f__Thiobacillaceae--1||f__UBA12059--2||f__UBA5734--1:capture_genus_counter=g__Alpha-05--1||g__Leptospira--1||g__Massilia--1||g__Methylomusa--1||g__Nitrosomonas--1||g__Pseudoduganella--1||g__Pseudomonas_E--1||g__Rhodanobacter--1||g__SFDP01--1||g__Thiobacillus--1||g__UBA12059--2||g__UBA5734--1:capture_order_counter=o__Burkholderiales--4||o__Lachnospirales--1||o__Leptospirales--1||o__Pseudomonadales--1||o__Rhodospirillales--1||o__Saccharofermentanales--1||o__Sporomusales--1||o__Treponematales--2||o__Xanthomonadales--1:capture_phylum_counter=p__Firmicutes_A--2||p__Firmicutes_C--1||p__Proteobacteria--7||p__Spirochaetota--3:capture_species_counter=s__Alpha-05 sp016937315--1||s__Leptospira barantonii--1||s__Massilia sp001426525--1||s__Methylomusa anaerophila--1||s__Nitrosomonas sp002083595--1||s__Pseudoduganella albidiflava--1||s__Pseudomonas_E fuscovaginae_A--1||s__Rhodanobacter sp001617365--1||s__SFDP01 sp004558185--1||s__Thiobacillus sp001897675--1||s__UBA12059 sp018815555--2||s__UBA5734 sp009928985--1:evalue_avg=3.64e-36:evalue_max=3.64e-36:evalue_min=3.64e-36:evalue_std=0:evalue_sum=3.64e-36:gapopen_avg=0.0:gapopen_max=0.0:gapopen_min=0.0:gapopen_std=0:gapopen_sum=0.0:gtdb_class_counter=:gtdb_domain_counter=:gtdb_family_counter=:gtdb_genus_counter=:gtdb_order_counter=:gtdb_phylum_counter=:gtdb_species_counter=:heptad_counter=MCP-24H--1||MCP-34H--12:lbd_counter=:length_avg=78.0:length_max=78.0:length_min=78.0:length_std=0:length_sum=78.0:mismatch_avg=9.0:mismatch_max=9.0:mismatch_min=9.0:mismatch_std=0:mismatch_sum=9.0:name=N1042020:qcovhsp_avg=98.7:qcovhsp_max=98.7:qcovhsp_min=98.7:qcovhsp_std=0:qcovhsp_sum=98.7:qend_avg=79.0:qend_max=79.0:qend_min=79.0:qend_std=0:qend_sum=79.0:qstart_avg=2.0:qstart_max=2.0:qstart_min=2.0:qstart_std=0:qstart_sum=2.0:ref_name_counter=RS_GCF_000800095.1_protein.faa_NZ_JUHA01000003.1_1@PF00015_full_PFAM.317.420--1:scovhsp_avg=75.7:scovhsp_max=75.7:scovhsp_min=75.7:scovhsp_std=0:scovhsp_sum=75.7:send_avg=89.0:send_max=89.0:send_min=89.0:send_std=0:send_sum=89.0:sstart_avg=12.0:sstart_max=12.0:sstart_min=12.0:sstart_std=0:sstart_sum=12.0],((81f2751f-09c2-422d-9b54-4e9a077e2cd7_1@MCPsignal.299.341:0.444938[&&NHX:Sample=rhizpot3:Type=capture:capture_class=c__Alphaproteobacteria:capture_domain=d__Bacteria:capture_family=f__Sphingomonadaceae:capture_genus=g__Novosphingobium:capture_order=o__Sphingomonadales:capture_phylum=p__Proteobacteria:capture_species=s__Novosphingobium olei:heptad=MCP-34H],deab42d4-e87c-4304-99f7-8060b2539ab4_4@MCPsignal.27.95:6e-09[&&NHX:Sample=rhiztom1:Type=capture:capture_class=c__Gammaproteobacteria:capture_domain=d__Bacteria:capture_family=f__Pseudomonadaceae:capture_genus=g__Pseudomonas_E:capture_order=o__Pseudomonadales:capture_phylum=p__Proteobacteria:capture_species=s__Pseudomonas_E fluorescens_BW:heptad=MCP-34H])0.649:0.184597[&&NHX:Sample_counter=rhizpot3--1||rhiztom1--1:Type_counter=capture--2:capture_class_counter=c__Alphaproteobacteria--1||c__Gammaproteobacteria--1:capture_domain_counter=d__Bacteria--2:capture_family_counter=f__Pseudomonadaceae--1||f__Sphingomonadaceae--1:capture_genus_counter=g__Novosphingobium--1||g__Pseudomonas_E--1:capture_order_counter=o__Pseudomonadales--1||o__Sphingomonadales--1:capture_phylum_counter=p__Proteobacteria--2:capture_species_counter=s__Novosphingobium olei--1||s__Pseudomonas_E fluorescens_BW--1:gtdb_class_counter=:gtdb_domain_counter=:gtdb_family_counter=:gtdb_genus_counter=:gtdb_order_counter=:gtdb_phylum_counter=:gtdb_species_counter=:heptad_counter=MCP-34H--2:lbd_counter=:name=N1042023:ref_name_counter=],((GB_GCA_002293625.1_protein.faa_DBDP01000166.1_19@PF00015_full_PFAM.426.615:0.462563[&&NHX:Type=GTDB:gtdb_class=c__Clostridia:gtdb_domain=d__Bacteria:gtdb_family=f__UBA929:gtdb_genus=g__UBA929:gtdb_order=o__Oscillospirales:gtdb_phylum=p__Firmicutes_A:gtdb_species=s__UBA929 sp002293625:heptad=MCP-34H:species=d__Bacteria_p__Firmicutes_A_c__Clostridia_o__Oscillospirales_f__UBA929_g__UBA929_s__UBA929 sp002293625],(GB_GCA_009784725.1_protein.faa_WQXS01000006.1_28@PF00015_full_PFAM.422.615:0.193184[&&NHX:Type=GTDB:gtdb_class=c__Clostridia:gtdb_domain=d__Bacteria:gtdb_family=f__Oscillospiraceae:gtdb_genus=g__WRMH01:gtdb_order=o__Oscillospirales:gtdb_phylum=p__Firmicutes_A:gtdb_species=s__WRMH01 sp009784725:heptad=MCP-34H:species=d__Bacteria_p__Firmicutes_A_c__Clostridia_o__Oscillospirales_f__Oscillospiraceae_g__WRMH01_s__WRMH01 sp009784725],(GB_GCA_009777255.1_protein.faa_WRMG01000024.1_8@PF00015_full_PFAM.425.615:0.314723[&&NHX:Type=GTDB:gtdb_class=c__Clostridia:gtdb_domain=d__Bacteria:gtdb_family=f__UBA929:gtdb_genus=g__WRMG01:gtdb_order=o__Oscillospirales:gtdb_phylum=p__Firmicutes_A:gtdb_species=s__WRMG01 sp009777255:heptad=MCP-36H:species=d__Bacteria_p__Firmicutes_A_c__Clostridia_o__Oscillospirales_f__UBA929_g__WRMG01_s__WRMG01 sp009777255],GB_GCA_009782475.1_protein.faa_WRIZ01000027.1_15@PF00015_full_PFAM.426.595:0.258643[&&NHX:Type=GTDB:gtdb_class=c__Clostridia:gtdb_domain=d__Bacteria:gtdb_family=f__UBA929:gtdb_genus=g__UBA929:gtdb_order=o__Oscillospirales:gtdb_phylum=p__Firmicutes_A:gtdb_species=s__UBA929 sp009782475:heptad=MCP-44H:species=d__Bacteria_p__Firmicutes_A_c__Clostridia_o__Oscillospirales_f__UBA929_g__UBA929_s__UBA929 sp009782475])0.329:0.0762615[&&NHX:Sample_counter=:Type_counter=GTDB--2:capture_class_counter=:capture_domain_counter=:capture_family_counter=:capture_genus_counter=:capture_order_counter=:capture_phylum_counter=:capture_species_counter=:evoltype=D:gtdb_class_counter=c__Clostridia--2:gtdb_domain_counter=d__Bacteria--2:gtdb_family_counter=f__UBA929--2:gtdb_genus_counter=g__UBA929--1||g__WRMG01--1:gtdb_order_counter=o__Oscillospirales--2:gtdb_phylum_counter=p__Firmicutes_A--2:gtdb_species_counter=s__UBA929 sp009782475--1||s__WRMG01 sp009777255--1:heptad_counter=MCP-36H--1||MCP-44H--1:lbd_counter=:lca=d__Bacteria:lca_tree=f__UBA929:name=N1042028:ref_name_counter=])0.713:0.0969845[&&NHX:Sample_counter=:Type_counter=GTDB--3:capture_class_counter=:capture_domain_counter=:capture_family_counter=:capture_genus_counter=:capture_order_counter=:capture_phylum_counter=:capture_species_counter=:evoltype=D:gtdb_class_counter=c__Clostridia--3:gtdb_domain_counter=d__Bacteria--3:gtdb_family_counter=f__Oscillospiraceae--1||f__UBA929--2:gtdb_genus_counter=g__UBA929--1||g__WRMG01--1||g__WRMH01--1:gtdb_order_counter=o__Oscillospirales--3:gtdb_phylum_counter=p__Firmicutes_A--3:gtdb_species_counter=s__UBA929 sp009782475--1||s__WRMG01 sp009777255--1||s__WRMH01 sp009784725--1:heptad_counter=MCP-34H--1||MCP-36H--1||MCP-44H--1:lbd_counter=:lca=d__Bacteria:lca_tree=o__Oscillospirales:name=N1042029:ref_name_counter=])0.912:1.17139[&&NHX:Sample_counter=:Type_counter=GTDB--4:capture_class_counter=:capture_domain_counter=:capture_family_counter=:capture_genus_counter=:capture_order_counter=:capture_phylum_counter=:capture_species_counter=:evoltype=D:gtdb_class_counter=c__Clostridia--4:gtdb_domain_counter=d__Bacteria--4:gtdb_family_counter=f__Oscillospiraceae--1||f__UBA929--3:gtdb_genus_counter=g__UBA929--2||g__WRMG01--1||g__WRMH01--1:gtdb_order_counter=o__Oscillospirales--4:gtdb_phylum_counter=p__Firmicutes_A--4:gtdb_species_counter=s__UBA929 sp002293625--1||s__UBA929 sp009782475--1||s__WRMG01 sp009777255--1||s__WRMH01 sp009784725--1:heptad_counter=MCP-34H--2||MCP-36H--1||MCP-44H--1:lbd_counter=:lca=d__Bacteria:lca_tree=o__Oscillospirales:name=N1042030:ref_name_counter=],55fd05dc-d2d7-4dd8-ae6c-f2c724eb9e79_3@MCPsignal.83.110:5e-09[&&NHX:Sample=rhiztom1:Type=capture:capture_class=c__Desulfuromonadia:capture_domain=d__Bacteria:capture_family=f__Trichloromonadaceae:capture_genus=g__Trichloromonas:capture_order=o__Desulfuromonadales:capture_phylum=p__Desulfobacterota:capture_species=s__Trichloromonas sp002423365:heptad=MCP-44H])0.247:0.0971[&&NHX:Sample_counter=rhiztom1--1:Type_counter=GTDB--4||capture--1:capture_class_counter=c__Desulfuromonadia--1:capture_domain_counter=d__Bacteria--1:capture_family_counter=f__Trichloromonadaceae--1:capture_genus_counter=g__Trichloromonas--1:capture_order_counter=o__Desulfuromonadales--1:capture_phylum_counter=p__Desulfobacterota--1:capture_species_counter=s__Trichloromonas sp002423365--1:gtdb_class_counter=c__Clostridia--4:gtdb_domain_counter=d__Bacteria--4:gtdb_family_counter=f__Oscillospiraceae--1||f__UBA929--3:gtdb_genus_counter=g__UBA929--2||g__WRMG01--1||g__WRMH01--1:gtdb_order_counter=o__Oscillospirales--4:gtdb_phylum_counter=p__Firmicutes_A--4:gtdb_species_counter=s__UBA929 sp002293625--1||s__UBA929 sp009782475--1||s__WRMG01 sp009777255--1||s__WRMH01 sp009784725--1:heptad_counter=MCP-34H--2||MCP-36H--1||MCP-44H--2:lbd_counter=:lca_tree=o__Oscillospirales:name=N1042032:ref_name_counter=])0.874:0.43168[&&NHX:Sample_counter=rhizpot3--1||rhiztom1--2:Type_counter=GTDB--4||capture--3:capture_class_counter=c__Alphaproteobacteria--1||c__Desulfuromonadia--1||c__Gammaproteobacteria--1:capture_domain_counter=d__Bacteria--3:capture_family_counter=f__Pseudomonadaceae--1||f__Sphingomonadaceae--1||f__Trichloromonadaceae--1:capture_genus_counter=g__Novosphingobium--1||g__Pseudomonas_E--1||g__Trichloromonas--1:capture_order_counter=o__Desulfuromonadales--1||o__Pseudomonadales--1||o__Sphingomonadales--1:capture_phylum_counter=p__Desulfobacterota--1||p__Proteobacteria--2:capture_species_counter=s__Novosphingobium olei--1||s__Pseudomonas_E fluorescens_BW--1||s__Trichloromonas sp002423365--1:gtdb_class_counter=c__Clostridia--4:gtdb_domain_counter=d__Bacteria--4:gtdb_family_counter=f__Oscillospiraceae--1||f__UBA929--3:gtdb_genus_counter=g__UBA929--2||g__WRMG01--1||g__WRMH01--1:gtdb_order_counter=o__Oscillospirales--4:gtdb_phylum_counter=p__Firmicutes_A--4:gtdb_species_counter=s__UBA929 sp002293625--1||s__UBA929 sp009782475--1||s__WRMG01 sp009777255--1||s__WRMH01 sp009784725--1:heptad_counter=MCP-34H--4||MCP-36H--1||MCP-44H--2:lbd_counter=:lca_tree=o__Oscillospirales:name=N1042033:ref_name_counter=])0.815:0.0979879[&&NHX:Sample_counter=rhizpot1--5||rhizpot2--1||rhizpot3--4||rhiztom1--3||rhiztom2--1||rhiztom3--2:Type_counter=GTDB--4||capture--16:besthit_avg=88.5:besthit_max=88.5:besthit_min=88.5:besthit_std=0:besthit_sum=88.5:bitscore_avg=119.0:bitscore_max=119.0:bitscore_min=119.0:bitscore_std=0:bitscore_sum=119.0:capture_class_counter=c__Alphaproteobacteria--2||c__Clostridia--2||c__Desulfuromonadia--1||c__Gammaproteobacteria--7||c__Leptospirae--1||c__Negativicutes--1||c__Spirochaetia--2:capture_domain_counter=d__Bacteria--16:capture_family_counter=f__Burkholderiaceae--2||f__Lachnospiraceae--1||f__Leptospiraceae--1||f__Nitrosomonadaceae--1||f__Pseudomonadaceae--2||f__Rhodanobacteraceae--1||f__Rhodospirillaceae--1||f__Sphingomonadaceae--1||f__Sporomusaceae--1||f__Thiobacillaceae--1||f__Trichloromonadaceae--1||f__UBA12059--2||f__UBA5734--1:capture_genus_counter=g__Alpha-05--1||g__Leptospira--1||g__Massilia--1||g__Methylomusa--1||g__Nitrosomonas--1||g__Novosphingobium--1||g__Pseudoduganella--1||g__Pseudomonas_E--2||g__Rhodanobacter--1||g__SFDP01--1||g__Thiobacillus--1||g__Trichloromonas--1||g__UBA12059--2||g__UBA5734--1:capture_order_counter=o__Burkholderiales--4||o__Desulfuromonadales--1||o__Lachnospirales--1||o__Leptospirales--1||o__Pseudomonadales--2||o__Rhodospirillales--1||o__Saccharofermentanales--1||o__Sphingomonadales--1||o__Sporomusales--1||o__Treponematales--2||o__Xanthomonadales--1:capture_phylum_counter=p__Desulfobacterota--1||p__Firmicutes_A--2||p__Firmicutes_C--1||p__Proteobacteria--9||p__Spirochaetota--3:capture_species_counter=s__Alpha-05 sp016937315--1||s__Leptospira barantonii--1||s__Massilia sp001426525--1||s__Methylomusa anaerophila--1||s__Nitrosomonas sp002083595--1||s__Novosphingobium olei--1||s__Pseudoduganella albidiflava--1||s__Pseudomonas_E fluorescens_BW--1||s__Pseudomonas_E fuscovaginae_A--1||s__Rhodanobacter sp001617365--1||s__SFDP01 sp004558185--1||s__Thiobacillus sp001897675--1||s__Trichloromonas sp002423365--1||s__UBA12059 sp018815555--2||s__UBA5734 sp009928985--1:evalue_avg=3.64e-36:evalue_max=3.64e-36:evalue_min=3.64e-36:evalue_std=0:evalue_sum=3.64e-36:gapopen_avg=0.0:gapopen_max=0.0:gapopen_min=0.0:gapopen_std=0:gapopen_sum=0.0:gtdb_class_counter=c__Clostridia--4:gtdb_domain_counter=d__Bacteria--4:gtdb_family_counter=f__Oscillospiraceae--1||f__UBA929--3:gtdb_genus_counter=g__UBA929--2||g__WRMG01--1||g__WRMH01--1:gtdb_order_counter=o__Oscillospirales--4:gtdb_phylum_counter=p__Firmicutes_A--4:gtdb_species_counter=s__UBA929 sp002293625--1||s__UBA929 sp009782475--1||s__WRMG01 sp009777255--1||s__WRMH01 sp009784725--1:heptad_counter=MCP-24H--1||MCP-34H--16||MCP-36H--1||MCP-44H--2:lbd_counter=:lca_tree=o__Oscillospirales:length_avg=78.0:length_max=78.0:length_min=78.0:length_std=0:length_sum=78.0:mismatch_avg=9.0:mismatch_max=9.0:mismatch_min=9.0:mismatch_std=0:mismatch_sum=9.0:name=N1042034:qcovhsp_avg=98.7:qcovhsp_max=98.7:qcovhsp_min=98.7:qcovhsp_std=0:qcovhsp_sum=98.7:qend_avg=79.0:qend_max=79.0:qend_min=79.0:qend_std=0:qend_sum=79.0:qstart_avg=2.0:qstart_max=2.0:qstart_min=2.0:qstart_std=0:qstart_sum=2.0:ref_name_counter=RS_GCF_000800095.1_protein.faa_NZ_JUHA01000003.1_1@PF00015_full_PFAM.317.420--1:scovhsp_avg=75.7:scovhsp_max=75.7:scovhsp_min=75.7:scovhsp_std=0:scovhsp_sum=75.7:send_avg=89.0:send_max=89.0:send_min=89.0:send_std=0:send_sum=89.0:sstart_avg=12.0:sstart_max=12.0:sstart_min=12.0:sstart_std=0:sstart_sum=12.0],(754e76ab-acd6-4c3e-9c43-0a480c387dc6_5@MCPsignal.39.108:5e-09[&&NHX:Sample=rhiztom3:Type=capture:capture_class=c__Holophagae:capture_domain=d__Bacteria:capture_family=f__Holophagaceae:capture_genus=g__Holophaga:capture_order=o__Holophagales:capture_phylum=p__Acidobacteriota:capture_species=s__Holophaga sp002298155:heptad=MCP-34H],(f5264533-7ea4-5ab7-a630-78df86919c4e_2@MCPsignal.38.156:5e-09[&&NHX:Sample=rhiztom2:Type=capture:capture_class=c__Gammaproteobacteria:capture_domain=d__Bacteria:capture_family=f__Pseudomonadaceae:capture_genus=g__Pseudomonas_E:capture_order=o__Pseudomonadales:capture_phylum=p__Proteobacteria:capture_species=s__Pseudomonas_E sp900187635:heptad=MCP-34H],(51d0ab01-e13a-46c1-bd54-a831bb9b8482_6@MCPsignal.266.384:0.007491[&&NHX:Sample=rhiztom3:Type=capture:capture_class=c__Gammaproteobacteria:capture_domain=d__Bacteria:capture_family=f__Pseudomonadaceae:capture_genus=g__Pseudomonas_E:capture_order=o__Pseudomonadales:capture_phylum=p__Proteobacteria:capture_species=s__Pseudomonas_E sp900187635:heptad=MCP-34H],3cdf88dc-7cbf-45be-97d9-824db4bd9418_6@MCPsignal.82.157:0.0129747[&&NHX:Sample=rhiztom2:Type=capture:capture_class=c__Methanomicrobia:capture_domain=d__Archaea:capture_family=f__Methanoculleaceae:capture_genus=g__Methanoculleus:capture_order=o__Methanomicrobiales:capture_phylum=p__Halobacteriota:capture_species=s__Methanoculleus sp018433835:heptad=MCP-34H])0:5e-09[&&NHX:Sample_counter=rhiztom2--1||rhiztom3--1:Type_counter=capture--2:capture_class_counter=c__Gammaproteobacteria--1||c__Methanomicrobia--1:capture_domain_counter=d__Archaea--1||d__Bacteria--1:capture_family_counter=f__Methanoculleaceae--1||f__Pseudomonadaceae--1:capture_genus_counter=g__Methanoculleus--1||g__Pseudomonas_E--1:capture_order_counter=o__Methanomicrobiales--1||o__Pseudomonadales--1:capture_phylum_counter=p__Halobacteriota--1||p__Proteobacteria--1:capture_species_counter=s__Methanoculleus sp018433835--1||s__Pseudomonas_E sp900187635--1:gtdb_class_counter=:gtdb_domain_counter=:gtdb_family_counter=:gtdb_genus_counter=:gtdb_order_counter=:gtdb_phylum_counter=:gtdb_species_counter=:heptad_counter=MCP-34H--2:lbd_counter=:name=N1042039:ref_name_counter=])0.992:5e-09[&&NHX:Sample_counter=rhiztom2--2||rhiztom3--1:Type_counter=capture--3:capture_class_counter=c__Gammaproteobacteria--2||c__Methanomicrobia--1:capture_domain_counter=d__Archaea--1||d__Bacteria--2:capture_family_counter=f__Methanoculleaceae--1||f__Pseudomonadaceae--2:capture_genus_counter=g__Methanoculleus--1||g__Pseudomonas_E--2:capture_order_counter=o__Methanomicrobiales--1||o__Pseudomonadales--2:capture_phylum_counter=p__Halobacteriota--1||p__Proteobacteria--2:capture_species_counter=s__Methanoculleus sp018433835--1||s__Pseudomonas_E sp900187635--2:gtdb_class_counter=:gtdb_domain_counter=:gtdb_family_counter=:gtdb_genus_counter=:gtdb_order_counter=:gtdb_phylum_counter=:gtdb_species_counter=:heptad_counter=MCP-34H--3:lbd_counter=:name=N1042040:ref_name_counter=])0.997:0.187701[&&NHX:Sample_counter=rhiztom2--2||rhiztom3--2:Type_counter=capture--4:capture_class_counter=c__Gammaproteobacteria--2||c__Holophagae--1||c__Methanomicrobia--1:capture_domain_counter=d__Archaea--1||d__Bacteria--3:capture_family_counter=f__Holophagaceae--1||f__Methanoculleaceae--1||f__Pseudomonadaceae--2:capture_genus_counter=g__Holophaga--1||g__Methanoculleus--1||g__Pseudomonas_E--2:capture_order_counter=o__Holophagales--1||o__Methanomicrobiales--1||o__Pseudomonadales--2:capture_phylum_counter=p__Acidobacteriota--1||p__Halobacteriota--1||p__Proteobacteria--2:capture_species_counter=s__Holophaga sp002298155--1||s__Methanoculleus sp018433835--1||s__Pseudomonas_E sp900187635--2:gtdb_class_counter=:gtdb_domain_counter=:gtdb_family_counter=:gtdb_genus_counter=:gtdb_order_counter=:gtdb_phylum_counter=:gtdb_species_counter=:heptad_counter=MCP-34H--4:lbd_counter=:name=N1042041:ref_name_counter=])0:5e-09[&&NHX:Sample_counter=rhizpot1--5||rhizpot2--1||rhizpot3--4||rhiztom1--3||rhiztom2--3||rhiztom3--4:Type_counter=GTDB--4||capture--20:besthit_avg=88.5:besthit_max=88.5:besthit_min=88.5:besthit_std=0:besthit_sum=88.5:bitscore_avg=119.0:bitscore_max=119.0:bitscore_min=119.0:bitscore_std=0:bitscore_sum=119.0:capture_class_counter=c__Alphaproteobacteria--2||c__Clostridia--2||c__Desulfuromonadia--1||c__Gammaproteobacteria--9||c__Holophagae--1||c__Leptospirae--1||c__Methanomicrobia--1||c__Negativicutes--1||c__Spirochaetia--2:capture_domain_counter=d__Archaea--1||d__Bacteria--19:capture_family_counter=f__Burkholderiaceae--2||f__Holophagaceae--1||f__Lachnospiraceae--1||f__Leptospiraceae--1||f__Methanoculleaceae--1||f__Nitrosomonadaceae--1||f__Pseudomonadaceae--4||f__Rhodanobacteraceae--1||f__Rhodospirillaceae--1||f__Sphingomonadaceae--1||f__Sporomusaceae--1||f__Thiobacillaceae--1||f__Trichloromonadaceae--1||f__UBA12059--2||f__UBA5734--1:capture_genus_counter=g__Alpha-05--1||g__Holophaga--1||g__Leptospira--1||g__Massilia--1||g__Methanoculleus--1||g__Methylomusa--1||g__Nitrosomonas--1||g__Novosphingobium--1||g__Pseudoduganella--1||g__Pseudomonas_E--4||g__Rhodanobacter--1||g__SFDP01--1||g__Thiobacillus--1||g__Trichloromonas--1||g__UBA12059--2||g__UBA5734--1:capture_order_counter=o__Burkholderiales--4||o__Desulfuromonadales--1||o__Holophagales--1||o__Lachnospirales--1||o__Leptospirales--1||o__Methanomicrobiales--1||o__Pseudomonadales--4||o__Rhodospirillales--1||o__Saccharofermentanales--1||o__Sphingomonadales--1||o__Sporomusales--1||o__Treponematales--2||o__Xanthomonadales--1:capture_phylum_counter=p__Acidobacteriota--1||p__Desulfobacterota--1||p__Firmicutes_A--2||p__Firmicutes_C--1||p__Halobacteriota--1||p__Proteobacteria--11||p__Spirochaetota--3:capture_species_counter=s__Alpha-05 sp016937315--1||s__Holophaga sp002298155--1||s__Leptospira barantonii--1||s__Massilia sp001426525--1||s__Methanoculleus sp018433835--1||s__Methylomusa anaerophila--1||s__Nitrosomonas sp002083595--1||s__Novosphingobium olei--1||s__Pseudoduganella albidiflava--1||s__Pseudomonas_E fluorescens_BW--1||s__Pseudomonas_E fuscovaginae_A--1||s__Pseudomonas_E sp900187635--2||s__Rhodanobacter sp001617365--1||s__SFDP01 sp004558185--1||s__Thiobacillus sp001897675--1||s__Trichloromonas sp002423365--1||s__UBA12059 sp018815555--2||s__UBA5734 sp009928985--1:evalue_avg=3.64e-36:evalue_max=3.64e-36:evalue_min=3.64e-36:evalue_std=0:evalue_sum=3.64e-36:gapopen_avg=0.0:gapopen_max=0.0:gapopen_min=0.0:gapopen_std=0:gapopen_sum=0.0:gtdb_class_counter=c__Clostridia--4:gtdb_domain_counter=d__Bacteria--4:gtdb_family_counter=f__Oscillospiraceae--1||f__UBA929--3:gtdb_genus_counter=g__UBA929--2||g__WRMG01--1||g__WRMH01--1:gtdb_order_counter=o__Oscillospirales--4:gtdb_phylum_counter=p__Firmicutes_A--4:gtdb_species_counter=s__UBA929 sp002293625--1||s__UBA929 sp009782475--1||s__WRMG01 sp009777255--1||s__WRMH01 sp009784725--1:heptad_counter=MCP-24H--1||MCP-34H--20||MCP-36H--1||MCP-44H--2:lbd_counter=:lca_tree=o__Oscillospirales:length_avg=78.0:length_max=78.0:length_min=78.0:length_std=0:length_sum=78.0:mismatch_avg=9.0:mismatch_max=9.0:mismatch_min=9.0:mismatch_std=0:mismatch_sum=9.0:name=N1042042:qcovhsp_avg=98.7:qcovhsp_max=98.7:qcovhsp_min=98.7:qcovhsp_std=0:qcovhsp_sum=98.7:qend_avg=79.0:qend_max=79.0:qend_min=79.0:qend_std=0:qend_sum=79.0:qstart_avg=2.0:qstart_max=2.0:qstart_min=2.0:qstart_std=0:qstart_sum=2.0:ref_name_counter=RS_GCF_000800095.1_protein.faa_NZ_JUHA01000003.1_1@PF00015_full_PFAM.317.420--1:scovhsp_avg=75.7:scovhsp_max=75.7:scovhsp_min=75.7:scovhsp_std=0:scovhsp_sum=75.7:send_avg=89.0:send_max=89.0:send_min=89.0:send_std=0:send_sum=89.0:sstart_avg=12.0:sstart_max=12.0:sstart_min=12.0:sstart_std=0:sstart_sum=12.0],fc940c0c-4ead-43fc-86ac-808af8897ca8_5@MCPsignal.23.104:0.116175[&&NHX:Sample=rhiztom3:Type=capture:capture_class=c__Gammaproteobacteria:capture_domain=d__Bacteria:capture_family=f__Burkholderiaceae:capture_genus=g__Janthinobacterium:capture_order=o__Burkholderiales:capture_phylum=p__Proteobacteria:capture_species=s__Janthinobacterium sp014379395:heptad=MCP-34H])0.81:0.0258966[&&NHX:Sample_counter=rhizpot1--5||rhizpot2--1||rhizpot3--4||rhiztom1--3||rhiztom2--3||rhiztom3--5:Type_counter=GTDB--4||capture--21:besthit_avg=88.5:besthit_max=88.5:besthit_min=88.5:besthit_std=0:besthit_sum=88.5:bitscore_avg=119.0:bitscore_max=119.0:bitscore_min=119.0:bitscore_std=0:bitscore_sum=119.0:capture_class_counter=c__Alphaproteobacteria--2||c__Clostridia--2||c__Desulfuromonadia--1||c__Gammaproteobacteria--10||c__Holophagae--1||c__Leptospirae--1||c__Methanomicrobia--1||c__Negativicutes--1||c__Spirochaetia--2:capture_domain_counter=d__Archaea--1||d__Bacteria--20:capture_family_counter=f__Burkholderiaceae--3||f__Holophagaceae--1||f__Lachnospiraceae--1||f__Leptospiraceae--1||f__Methanoculleaceae--1||f__Nitrosomonadaceae--1||f__Pseudomonadaceae--4||f__Rhodanobacteraceae--1||f__Rhodospirillaceae--1||f__Sphingomonadaceae--1||f__Sporomusaceae--1||f__Thiobacillaceae--1||f__Trichloromonadaceae--1||f__UBA12059--2||f__UBA5734--1:capture_genus_counter=g__Alpha-05--1||g__Holophaga--1||g__Janthinobacterium--1||g__Leptospira--1||g__Massilia--1||g__Methanoculleus--1||g__Methylomusa--1||g__Nitrosomonas--1||g__Novosphingobium--1||g__Pseudoduganella--1||g__Pseudomonas_E--4||g__Rhodanobacter--1||g__SFDP01--1||g__Thiobacillus--1||g__Trichloromonas--1||g__UBA12059--2||g__UBA5734--1:capture_order_counter=o__Burkholderiales--5||o__Desulfuromonadales--1||o__Holophagales--1||o__Lachnospirales--1||o__Leptospirales--1||o__Methanomicrobiales--1||o__Pseudomonadales--4||o__Rhodospirillales--1||o__Saccharofermentanales--1||o__Sphingomonadales--1||o__Sporomusales--1||o__Treponematales--2||o__Xanthomonadales--1:capture_phylum_counter=p__Acidobacteriota--1||p__Desulfobacterota--1||p__Firmicutes_A--2||p__Firmicutes_C--1||p__Halobacteriota--1||p__Proteobacteria--12||p__Spirochaetota--3:capture_species_counter=s__Alpha-05 sp016937315--1||s__Holophaga sp002298155--1||s__Janthinobacterium sp014379395--1||s__Leptospira barantonii--1||s__Massilia sp001426525--1||s__Methanoculleus sp018433835--1||s__Methylomusa anaerophila--1||s__Nitrosomonas sp002083595--1||s__Novosphingobium olei--1||s__Pseudoduganella albidiflava--1||s__Pseudomonas_E fluorescens_BW--1||s__Pseudomonas_E fuscovaginae_A--1||s__Pseudomonas_E sp900187635--2||s__Rhodanobacter sp001617365--1||s__SFDP01 sp004558185--1||s__Thiobacillus sp001897675--1||s__Trichloromonas sp002423365--1||s__UBA12059 sp018815555--2||s__UBA5734 sp009928985--1:evalue_avg=3.64e-36:evalue_max=3.64e-36:evalue_min=3.64e-36:evalue_std=0:evalue_sum=3.64e-36:gapopen_avg=0.0:gapopen_max=0.0:gapopen_min=0.0:gapopen_std=0:gapopen_sum=0.0:gtdb_class_counter=c__Clostridia--4:gtdb_domain_counter=d__Bacteria--4:gtdb_family_counter=f__Oscillospiraceae--1||f__UBA929--3:gtdb_genus_counter=g__UBA929--2||g__WRMG01--1||g__WRMH01--1:gtdb_order_counter=o__Oscillospirales--4:gtdb_phylum_counter=p__Firmicutes_A--4:gtdb_species_counter=s__UBA929 sp002293625--1||s__UBA929 sp009782475--1||s__WRMG01 sp009777255--1||s__WRMH01 sp009784725--1:heptad_counter=MCP-24H--1||MCP-34H--21||MCP-36H--1||MCP-44H--2:lbd_counter=:lca_tree=o__Oscillospirales:length_avg=78.0:length_max=78.0:length_min=78.0:length_std=0:length_sum=78.0:mismatch_avg=9.0:mismatch_max=9.0:mismatch_min=9.0:mismatch_std=0:mismatch_sum=9.0:name=N1042044:qcovhsp_avg=98.7:qcovhsp_max=98.7:qcovhsp_min=98.7:qcovhsp_std=0:qcovhsp_sum=98.7:qend_avg=79.0:qend_max=79.0:qend_min=79.0:qend_std=0:qend_sum=79.0:qstart_avg=2.0:qstart_max=2.0:qstart_min=2.0:qstart_std=0:qstart_sum=2.0:ref_name_counter=RS_GCF_000800095.1_protein.faa_NZ_JUHA01000003.1_1@PF00015_full_PFAM.317.420--1:scovhsp_avg=75.7:scovhsp_max=75.7:scovhsp_min=75.7:scovhsp_std=0:scovhsp_sum=75.7:send_avg=89.0:send_max=89.0:send_min=89.0:send_std=0:send_sum=89.0:sstart_avg=12.0:sstart_max=12.0:sstart_min=12.0:sstart_std=0:sstart_sum=12.0],b8bbec1d-d398-4816-b96c-cb2c608a8273_3@MCPsignal.24.83:0.434252[&&NHX:Sample=rhiztom1:Type=capture:capture_class=c__Anaerolineae:capture_domain=d__Bacteria:capture_family=f__UBA6663:capture_genus=g__SpSt-583:capture_order=o__Anaerolineales:capture_phylum=p__Chloroflexota:capture_species=s__SpSt-583 sp017999235:heptad=MCP-34H])0.727:0.0113969[&&NHX:Sample_counter=rhizpot1--5||rhizpot2--1||rhizpot3--4||rhiztom1--4||rhiztom2--3||rhiztom3--5:Type_counter=GTDB--4||capture--22:besthit_avg=88.5:besthit_max=88.5:besthit_min=88.5:besthit_std=0:besthit_sum=88.5:bitscore_avg=119.0:bitscore_max=119.0:bitscore_min=119.0:bitscore_std=0:bitscore_sum=119.0:capture_class_counter=c__Alphaproteobacteria--2||c__Anaerolineae--1||c__Clostridia--2||c__Desulfuromonadia--1||c__Gammaproteobacteria--10||c__Holophagae--1||c__Leptospirae--1||c__Methanomicrobia--1||c__Negativicutes--1||c__Spirochaetia--2:capture_domain_counter=d__Archaea--1||d__Bacteria--21:capture_family_counter=f__Burkholderiaceae--3||f__Holophagaceae--1||f__Lachnospiraceae--1||f__Leptospiraceae--1||f__Methanoculleaceae--1||f__Nitrosomonadaceae--1||f__Pseudomonadaceae--4||f__Rhodanobacteraceae--1||f__Rhodospirillaceae--1||f__Sphingomonadaceae--1||f__Sporomusaceae--1||f__Thiobacillaceae--1||f__Trichloromonadaceae--1||f__UBA12059--2||f__UBA5734--1||f__UBA6663--1:capture_genus_counter=g__Alpha-05--1||g__Holophaga--1||g__Janthinobacterium--1||g__Leptospira--1||g__Massilia--1||g__Methanoculleus--1||g__Methylomusa--1||g__Nitrosomonas--1||g__Novosphingobium--1||g__Pseudoduganella--1||g__Pseudomonas_E--4||g__Rhodanobacter--1||g__SFDP01--1||g__SpSt-583--1||g__Thiobacillus--1||g__Trichloromonas--1||g__UBA12059--2||g__UBA5734--1:capture_order_counter=o__Anaerolineales--1||o__Burkholderiales--5||o__Desulfuromonadales--1||o__Holophagales--1||o__Lachnospirales--1||o__Leptospirales--1||o__Methanomicrobiales--1||o__Pseudomonadales--4||o__Rhodospirillales--1||o__Saccharofermentanales--1||o__Sphingomonadales--1||o__Sporomusales--1||o__Treponematales--2||o__Xanthomonadales--1:capture_phylum_counter=p__Acidobacteriota--1||p__Chloroflexota--1||p__Desulfobacterota--1||p__Firmicutes_A--2||p__Firmicutes_C--1||p__Halobacteriota--1||p__Proteobacteria--12||p__Spirochaetota--3:capture_species_counter=s__Alpha-05 sp016937315--1||s__Holophaga sp002298155--1||s__Janthinobacterium sp014379395--1||s__Leptospira barantonii--1||s__Massilia sp001426525--1||s__Methanoculleus sp018433835--1||s__Methylomusa anaerophila--1||s__Nitrosomonas sp002083595--1||s__Novosphingobium olei--1||s__Pseudoduganella albidiflava--1||s__Pseudomonas_E fluorescens_BW--1||s__Pseudomonas_E fuscovaginae_A--1||s__Pseudomonas_E sp900187635--2||s__Rhodanobacter sp001617365--1||s__SFDP01 sp004558185--1||s__SpSt-583 sp017999235--1||s__Thiobacillus sp001897675--1||s__Trichloromonas sp002423365--1||s__UBA12059 sp018815555--2||s__UBA5734 sp009928985--1:evalue_avg=3.64e-36:evalue_max=3.64e-36:evalue_min=3.64e-36:evalue_std=0:evalue_sum=3.64e-36:gapopen_avg=0.0:gapopen_max=0.0:gapopen_min=0.0:gapopen_std=0:gapopen_sum=0.0:gtdb_class_counter=c__Clostridia--4:gtdb_domain_counter=d__Bacteria--4:gtdb_family_counter=f__Oscillospiraceae--1||f__UBA929--3:gtdb_genus_counter=g__UBA929--2||g__WRMG01--1||g__WRMH01--1:gtdb_order_counter=o__Oscillospirales--4:gtdb_phylum_counter=p__Firmicutes_A--4:gtdb_species_counter=s__UBA929 sp002293625--1||s__UBA929 sp009782475--1||s__WRMG01 sp009777255--1||s__WRMH01 sp009784725--1:heptad_counter=MCP-24H--1||MCP-34H--22||MCP-36H--1||MCP-44H--2:lbd_counter=:lca_tree=o__Oscillospirales:length_avg=78.0:length_max=78.0:length_min=78.0:length_std=0:length_sum=78.0:mismatch_avg=9.0:mismatch_max=9.0:mismatch_min=9.0:mismatch_std=0:mismatch_sum=9.0:name=N1042046:qcovhsp_avg=98.7:qcovhsp_max=98.7:qcovhsp_min=98.7:qcovhsp_std=0:qcovhsp_sum=98.7:qend_avg=79.0:qend_max=79.0:qend_min=79.0:qend_std=0:qend_sum=79.0:qstart_avg=2.0:qstart_max=2.0:qstart_min=2.0:qstart_std=0:qstart_sum=2.0:ref_name_counter=RS_GCF_000800095.1_protein.faa_NZ_JUHA01000003.1_1@PF00015_full_PFAM.317.420--1:scovhsp_avg=75.7:scovhsp_max=75.7:scovhsp_min=75.7:scovhsp_std=0:scovhsp_sum=75.7:send_avg=89.0:send_max=89.0:send_min=89.0:send_std=0:send_sum=89.0:sstart_avg=12.0:sstart_max=12.0:sstart_min=12.0:sstart_std=0:sstart_sum=12.0],8322444a-5358-47fe-8eb3-8f42017c2149_3@MCPsignal.24.86:0.0268219[&&NHX:Sample=rhizpot1:Type=capture:besthit=98.4:bitscore=110.0:capture_class=c__Gammaproteobacteria:capture_domain=d__Bacteria:capture_family=f__Burkholderiaceae:capture_genus=g__Aquabacterium:capture_order=o__Burkholderiales:capture_phylum=p__Proteobacteria:capture_species=s__Aquabacterium sp002339015:evalue=5.72e-33:gapopen=0.0:heptad=MCP-34H:length=61.0:mismatch=1.0:qcovhsp=98.4:qend=61.0:qstart=1.0:ref_name=RS_GCF_000800095.1_protein.faa_NZ_JUHA01000003.1_1@PF00015_full_PFAM.317.420:scovhsp=59.2:send=93.0:sstart=33.0])0:5e-09[&&NHX:Sample_counter=rhizpot1--6||rhizpot2--1||rhizpot3--4||rhiztom1--4||rhiztom2--3||rhiztom3--5:Type_counter=GTDB--4||capture--23:besthit_avg=93.45:besthit_max=98.4:besthit_min=88.5:besthit_std=7.0003571337468244:besthit_sum=186.9:bitscore_avg=114.5:bitscore_max=119.0:bitscore_min=110.0:bitscore_std=6.363961030678928:bitscore_sum=229.0:capture_class_counter=c__Alphaproteobacteria--2||c__Anaerolineae--1||c__Clostridia--2||c__Desulfuromonadia--1||c__Gammaproteobacteria--11||c__Holophagae--1||c__Leptospirae--1||c__Methanomicrobia--1||c__Negativicutes--1||c__Spirochaetia--2:capture_domain_counter=d__Archaea--1||d__Bacteria--22:capture_family_counter=f__Burkholderiaceae--4||f__Holophagaceae--1||f__Lachnospiraceae--1||f__Leptospiraceae--1||f__Methanoculleaceae--1||f__Nitrosomonadaceae--1||f__Pseudomonadaceae--4||f__Rhodanobacteraceae--1||f__Rhodospirillaceae--1||f__Sphingomonadaceae--1||f__Sporomusaceae--1||f__Thiobacillaceae--1||f__Trichloromonadaceae--1||f__UBA12059--2||f__UBA5734--1||f__UBA6663--1:capture_genus_counter=g__Alpha-05--1||g__Aquabacterium--1||g__Holophaga--1||g__Janthinobacterium--1||g__Leptospira--1||g__Massilia--1||g__Methanoculleus--1||g__Methylomusa--1||g__Nitrosomonas--1||g__Novosphingobium--1||g__Pseudoduganella--1||g__Pseudomonas_E--4||g__Rhodanobacter--1||g__SFDP01--1||g__SpSt-583--1||g__Thiobacillus--1||g__Trichloromonas--1||g__UBA12059--2||g__UBA5734--1:capture_order_counter=o__Anaerolineales--1||o__Burkholderiales--6||o__Desulfuromonadales--1||o__Holophagales--1||o__Lachnospirales--1||o__Leptospirales--1||o__Methanomicrobiales--1||o__Pseudomonadales--4||o__Rhodospirillales--1||o__Saccharofermentanales--1||o__Sphingomonadales--1||o__Sporomusales--1||o__Treponematales--2||o__Xanthomonadales--1:capture_phylum_counter=p__Acidobacteriota--1||p__Chloroflexota--1||p__Desulfobacterota--1||p__Firmicutes_A--2||p__Firmicutes_C--1||p__Halobacteriota--1||p__Proteobacteria--13||p__Spirochaetota--3:capture_species_counter=s__Alpha-05 sp016937315--1||s__Aquabacterium sp002339015--1||s__Holophaga sp002298155--1||s__Janthinobacterium sp014379395--1||s__Leptospira barantonii--1||s__Massilia sp001426525--1||s__Methanoculleus sp018433835--1||s__Methylomusa anaerophila--1||s__Nitrosomonas sp002083595--1||s__Novosphingobium olei--1||s__Pseudoduganella albidiflava--1||s__Pseudomonas_E fluorescens_BW--1||s__Pseudomonas_E fuscovaginae_A--1||s__Pseudomonas_E sp900187635--2||s__Rhodanobacter sp001617365--1||s__SFDP01 sp004558185--1||s__SpSt-583 sp017999235--1||s__Thiobacillus sp001897675--1||s__Trichloromonas sp002423365--1||s__UBA12059 sp018815555--2||s__UBA5734 sp009928985--1:evalue_avg=2.86182e-33:evalue_max=5.72e-33:evalue_min=3.64e-36:evalue_std=4.042076919703533e-33:evalue_sum=5.72364e-33:gapopen_avg=0.0:gapopen_max=0.0:gapopen_min=0.0:gapopen_std=0.0:gapopen_sum=0.0:gtdb_class_counter=c__Clostridia--4:gtdb_domain_counter=d__Bacteria--4:gtdb_family_counter=f__Oscillospiraceae--1||f__UBA929--3:gtdb_genus_counter=g__UBA929--2||g__WRMG01--1||g__WRMH01--1:gtdb_order_counter=o__Oscillospirales--4:gtdb_phylum_counter=p__Firmicutes_A--4:gtdb_species_counter=s__UBA929 sp002293625--1||s__UBA929 sp009782475--1||s__WRMG01 sp009777255--1||s__WRMH01 sp009784725--1:heptad_counter=MCP-24H--1||MCP-34H--23||MCP-36H--1||MCP-44H--2:lbd_counter=:lca_tree=o__Oscillospirales:length_avg=69.5:length_max=78.0:length_min=61.0:length_std=12.020815280171307:length_sum=139.0:mismatch_avg=5.0:mismatch_max=9.0:mismatch_min=1.0:mismatch_std=5.656854249492381:mismatch_sum=10.0:name=N1042048:qcovhsp_avg=98.55000000000001:qcovhsp_max=98.7:qcovhsp_min=98.4:qcovhsp_std=0.21213203435596226:qcovhsp_sum=197.10000000000002:qend_avg=70.0:qend_max=79.0:qend_min=61.0:qend_std=12.727922061357855:qend_sum=140.0:qstart_avg=1.5:qstart_max=2.0:qstart_min=1.0:qstart_std=0.7071067811865476:qstart_sum=3.0:ref_name_counter=RS_GCF_000800095.1_protein.faa_NZ_JUHA01000003.1_1@PF00015_full_PFAM.317.420--2:scovhsp_avg=67.45:scovhsp_max=75.7:scovhsp_min=59.2:scovhsp_std=11.667261889578034:scovhsp_sum=134.9:send_avg=91.0:send_max=93.0:send_min=89.0:send_std=2.8284271247461903:send_sum=182.0:sstart_avg=22.5:sstart_max=33.0:sstart_min=12.0:sstart_std=14.849242404917497:sstart_sum=45.0])0.899:0.0125854[&&NHX:Sample_counter=rhizpot1--481||rhizpot2--91||rhizpot3--286||rhiztom1--181||rhiztom2--181||rhiztom3--433:Type_counter=GTDB--2297||capture--1653:besthit_avg=87.86005089058524:besthit_max=100.0:besthit_min=43.8:besthit_std=11.42521323989293:besthit_sum=69058.0:bitscore_avg=146.2941475826972:bitscore_max=244.0:bitscore_min=53.5:bitscore_std=40.07433178003606:bitscore_sum=114987.20000000001:capture_class_counter=c__AC1--10||c__Acidobacteriae--3||c__Actinomycetia--43||c__Alphaproteobacteria--250||c__Anaerolineae--4||c__Bacilli--51||c__Bacteroidia--1||c__Bdellovibrionia--1||c__Binatia--1||c__Chrysiogenetes--2||c__Clostridia--22||c__Cyanobacteriia--16||c__Desulfobulbia--10||c__Desulfotomaculia--1||c__Desulfovibrionia--42||c__Desulfuromonadia--12||c__Dormibacteria--1||c__Eremiobacteria--1||c__Fibrobacteria--1||c__GWC2-55-46--2||c__Gammaproteobacteria--994||c__Gemmatimonadetes--19||c__Halanaerobiia--1||c__Halobacteria--4||c__Heimdallarchaeia--1||c__Holophagae--16||c__Ignavibacteria--2||c__J088--4||c__Kiritimatiellae--4||c__Koll11--1||c__Krumholzibacteria--2||c__Leptospirae--4||c__MBNT15--1||c__Magnetococcia--23||c__Methanomicrobia--2||c__Moorellia--1||c__Mor1--3||c__Myxococcia--5||c__Negativicutes--2||c__Nitrospiria--6||c__Phycisphaerae--5||c__Planctomycetia--5||c__RBG-16-71-46--4||c__Rhodothermia--10||c__Spirochaetia--36||c__Synergistia--3||c__Syntrophia--1||c__Thermodesulfovibrionia--1||c__Thermoleophilia--1||c__Thermoplasmata--2||c__Thermosediminibacteria--1||c__Thermotogae--4||c__UBA1135--2||c__UBA4802--2||c__UBA9217--2||c__Verrucomicrobiae--5:capture_domain_counter=d__Archaea--9||d__Bacteria--1644:capture_family_counter=f__Acetobacteraceae--18||f__Acidaminobacteraceae--1||f__Acidobacteriaceae--3||f__Acutalibacteraceae--2||f__Aeromonadaceae--10||f__Afifellaceae--1||f__Alteromonadaceae--8||f__Aminobacteriaceae--2||f__Amphibacillaceae--2||f__Anaerohalosphaeraceae--1||f__Anaerolineaceae--2||f__Ancalomicrobiaceae--1||f__Aneurinibacillaceae--2||f__Azospirillaceae--8||f__BOG-932--3||f__Bacillaceae--1||f__Bacillaceae_G--1||f__Baltobacteraceae--1||f__Bdellovibrionaceae--1||f__Beijerinckiaceae--59||f__Brevibacillaceae--1||f__Burkholderiaceae--443||f__CAG-977--2||f__CAIRSR01--1||f__CAITUY01--1||f__Casimicrobiaceae--12||f__Casp-alpha2--1||f__Caulobacteraceae--4||f__Cellulomonadaceae--19||f__Cellvibrionaceae--21||f__Chitinibacteraceae--1||f__Chitinimonadaceae--1||f__Chromatiaceae--1||f__Chromobacteriaceae--30||f__Chrysiogenaceae--2||f__Clostridiaceae--1||f__Cyclobacteriaceae--1||f__DSM-103792--3||f__DSM-21159--1||f__DSM-27016--1||f__DTMW01--2||f__DTU013--2||f__Desulfitibacteraceae--1||f__Desulfobulbaceae--1||f__Desulfovibrionaceae--42||f__Desulfurivibrionaceae--9||f__Devosiaceae--16||f__Dormibacteraceae--1||f__E44-bin32--1||f__Elainellaceae--13||f__Enterobacteriaceae--9||f__EtOH8--1||f__Exiguobacteraceae--3||f__Ferrovaceae--10||f__Ferrovibrionaceae--2||f__Fervidobacteriaceae--4||f__GCA-002686595--1||f__GCA-002753745--1||f__GCA-2696645--1||f__GWC2-55-46--2||f__GWC2-71-9--12||f__GWF2-57-35--3||f__Ga0077536--4||f__Gallionellaceae--5||f__Geitlerinemaceae--2||f__Gemmatimonadaceae--3||f__Geobacteraceae--1||f__Geodermatophilaceae--7||f__Gp22-AA2--1||f__Haladaptataceae--2||f__Halieaceae--1||f__Halomonadaceae--5||f__Halorhodospiraceae--1||f__Halothermotrichaceae--1||f__Halothiobacillaceae--1||f__Holophagaceae--16||f__Ignavibacteriaceae--2||f__J088--4||f__JACRHJ01--2||f__Kariarchaeaceae--1||f__LZORAL124-64-63--2||f__Lachnospiraceae--6||f__Lacipirellulaceae--2||f__Leptonemataceae--2||f__Leptospiraceae--1||f__Longimicrobiaceae--4||f__MBNT15--1||f__Magnetaquicoccaceae--18||f__Magnetospirillaceae--5||f__Marinomonadaceae--3||f__Marispirochaetaceae--3||f__Methanoculleaceae--1||f__Methanospirillaceae--1||f__Methylococcaceae--1||f__Methylomonadaceae--2||f__Micromonosporaceae--14||f__Miltoncostaeaceae--1||f__Myxococcaceae--5||f__NBRC-103111--5||f__NGM72-4--4||f__NS-4--3||f__Natrialbaceae--2||f__Nitrincolaceae--5||f__Nitrosomonadaceae--4||f__Nitrospiraceae--2||f__Nocardioidaceae--1||f__Oceanibaculaceae--1||f__Oleiphilaceae--2||f__Oscillospiraceae--5||f__Paenibacillaceae--32||f__Pelotomaculaceae--1||f__Planococcaceae--3||f__Pleomorphomonadaceae--1||f__Prochlorotrichaceae--1||f__Pseudomonadaceae--290||f__Pseudonocardiaceae--1||f__Pseudopelobacteraceae--1||f__Pseudoxanthobacteraceae--1||f__Psychromonadaceae--1||f__Rhizobiaceae--15||f__Rhodanobacteraceae--7||f__Rhodobacteraceae--6||f__Rhodocyclaceae--57||f__Rhodospirillaceae--3||f__Ruminococcaceae--2||f__SG8-39--1||f__SG8-41--1||f__SMYD01--2||f__SZUA-140--1||f__SZUA-252--4||f__Salinibacteraceae--10||f__Salinisphaeraceae--1||f__Salisediminibacteriaceae--1||f__Sedimenticolaceae--2||f__Selenomonadaceae--1||f__Shewanellaceae--6||f__Smithellaceae--1||f__Sphingomonadaceae--61||f__Sporomusaceae--1||f__Stappiaceae--1||f__Steroidobacteraceae--2||f__Streptosporangiaceae--1||f__Succinivibrionaceae--7||f__Synergistaceae--1||f__Syntrophotaleaceae--9||f__Tepidanaerobacteraceae--1||f__Termitinemataceae--1||f__Thermoguttaceae--2||f__Thiobacillaceae--5||f__Tistrellaceae--1||f__Treponemataceae--3||f__Trichloromonadaceae--1||f__Turneriellaceae--1||f__UBA11358--1||f__UBA12059--29||f__UBA1268--1||f__UBA1924--4||f__UBA2255--9||f__UBA2386--1||f__UBA2770--1||f__UBA5070--1||f__UBA5550--2||f__UBA5734--2||f__UBA6663--1||f__UBA6902--1||f__UBA8363--5||f__UBA8639--1||f__UBA9219--1||f__UTPRO1--1||f__Usitatibacteraceae--1||f__Vibrionaceae--3||f__Wenzhouxiangellaceae--2||f__Xanthobacteraceae--37||f__Xanthomonadaceae--22:capture_genus_counter=g__2-12-FULL-64-23--1||g__20CM-2-65-7--6||g__20CM-4-69-16--1||g__AG25--1||g__ATCC-39006--1||g__Accumulibacter--1||g__Achromobacter--2||g__Acidovorax--6||g__Acidovorax_A--1||g__Acidovorax_C--1||g__Actinokineospora--1||g__Actinoplanes--11||g__Aeromicrobium--1||g__Aeromonas--5||g__Aestuariispira--1||g__Afifella--1||g__Albitalea--1||g__Alkalicoccus--1||g__Allorhizobium--3||g__Alpha-05--3||g__Alteromonas--4||g__Aminidesulfovibrio--3||g__Aneurinibacillus--2||g__Angulomicrobium--1||g__Aquabacterium--47||g__Aquabacterium_A--1||g__Aquitalea--21||g__Archangium--1||g__Aromatoleum--11||g__Azomonas--1||g__Azonexus--4||g__Azospira_A--2||g__Azospirillum--4||g__BOG-933--2||g__Bacillus_A--1||g__Blastococcus--7||g__Blastomonas--3||g__Bosea--35||g__Bradyrhizobium--27||g__Burkholderia--8||g__Butyribacter--1||g__CAIKBL01--2||g__CAILRJ01--1||g__CAIMXF01--1||g__CAINDZ01--2||g__CAIRSR01--1||g__CAIVHB01--10||g__CAIWHR01--12||g__CAIYYN01--1||g__CAJANL01--1||g__CAJBIL01--1||g__CFH-S0501--1||g__CGMCC-1-18722--1||g__Caballeronia--8||g__Caproiciproducens--2||g__Catenuloplanes--1||g__Cellulosimicrobium--19||g__Cellvibrio--16||g__Chromobacterium--9||g__Chrysiogenes--1||g__Clostridium_B--1||g__Cohnella--7||g__Collimonas--13||g__Corallococcus--2||g__Cronobacter--2||g__Cupidesulfovibrio--1||g__Cupriavidus--2||g__Curvibacter--1||g__DP-19--1||g__DRKS01--1||g__DSAX01--2||g__DTU013--2||g__DTU063--1||g__DUPK01--1||g__Dactylosporangium--1||g__Denitratisoma--6||g__Derxia--1||g__Desulfitibacter--1||g__Desulfobacillus--1||g__Desulfovibrio--1||g__Desulfurispirillum--1||g__Devosia_A--16||g__Donghicola--2||g__Duganella--11||g__Dyella--2||g__ELB16-189--1||g__ER4--3||g__Edwardsiella--1||g__Endobugula--1||g__Ensifer_A--1||g__Enterenecus--1||g__Erwinia--1||g__Erythrobacter--1||g__Exiguobacterium_A--3||g__Ferrovibrio--1||g__Fervidobacterium_A--4||g__Frateuria_B--1||g__Fusibacter_A--1||g__GCA-2683405--1||g__GCA-2706885--4||g__GCA-2753465--1||g__GCA-2753565--1||g__GWB2-55-19--2||g__GWF2-57-35--3||g__Gallionella--4||g__Geomonas--1||g__Geothrix--10||g__Gluconacetobacter--1||g__HCHbin5--5||g__Haliea--1||g__Halolactibacillus--1||g__Halomonas--4||g__Halorussus--2||g__Halothermothrix--1||g__Halothiobacillus--1||g__Herbaspirillum--4||g__Hoeflea--2||g__Holophaga--6||g__Hylemonella--1||g__Ideonella--2||g__Ideonella_A--1||g__Idiomarina--2||g__J031--1||g__J088--4||g__JAABPW01--1||g__JAAUOP01--1||g__JAAUSF01--11||g__JAAUTJ01--2||g__JAAYCI01--1||g__JAAYLU01--2||g__JAAYUR01--3||g__JAAZNB01--2||g__JABDQZ01--1||g__JABFXC01--3||g__JABWBD01--1||g__JACDDX01--2||g__JACOVF01--1||g__JACPFT01--1||g__JACRAR01--1||g__JACRCG01--1||g__JACRHJ01--2||g__JADFXV01--7||g__JADJDQ01--2||g__JADJYF01--2||g__JAEUJQ01--1||g__JAEUSB01--1||g__JAFAKZ01--1||g__JAFALY01--1||g__JAFAMW01--1||g__JAFAYN01--3||g__JAFGGE01--1||g__JAFGNH01--1||g__JAFKFH01--1||g__JAGYID01--1||g__Janthinobacterium--17||g__Kinneretia--1||g__Komagataeibacter--1||g__LMUY01--1||g__LX47W--1||g__Lachnospira--1||g__Lacipirellula--2||g__Leptonema--1||g__Leptospira--1||g__Limisphaera--4||g__Limnobacter--2||g__Longimicrobium--1||g__Luteibacter--2||g__Luteimonas--2||g__Lysinibacillus--1||g__MVQK01--1||g__Magnetospirillum--2||g__Mailhella--1||g__Maridesulfovibrio--1||g__Marinobacter--1||g__Marinobacter_A--1||g__Marinomonas--3||g__Marispirochaeta--3||g__Massilia--28||g__Megalodesulfovibrio--10||g__Metabacillus--1||g__Metasolibacillus--1||g__Methanoculleus--1||g__Methanospirillum--1||g__Methylobacterium--20||g__Methylomagnum--1||g__Methylomonas--2||g__Methylomusa--1||g__Methyloversatilis--4||g__Microvirga--1||g__Miltoncostaea--1||g__Mitsuaria--33||g__Motiliproteus--1||g__Mycoplana--1||g__Myxococcus--1||g__Natronorubrum--1||g__Nitrincola--1||g__Nitrosomonas--3||g__Nitrosospira--1||g__Nitrospira_C--1||g__Nitrospira_F--1||g__Nitrotoga--1||g__Niveispirillum--1||g__Novosphingobium--1||g__Oceanibaculum--1||g__Oryzomicrobium--1||g__P52-10--1||g__PALSA-1004--1||g__Paenibacillus--1||g__Paenibacillus_A--1||g__Paenibacillus_AB--1||g__Paenibacillus_B--2||g__Paenibacillus_C--1||g__Paenibacillus_E--1||g__Paenibacillus_F--1||g__Paenibacillus_S--1||g__Paenibacillus_T--1||g__Paenibacillus_Z--10||g__Palsa-1233--1||g__Palsa-872--1||g__Palsa-883--1||g__Pandoraea--13||g__Pantoea--2||g__Paraburkholderia--20||g__Paracraurococcus--1||g__Parasedimentitalea--1||g__Parasphingopyxis--10||g__Paucibacter_A--1||g__Pelomonas--1||g__Permianibacter--2||g__Phaeospirillum--1||g__Phenylobacterium--4||g__Phormidium_A--2||g__Piscinibacter--2||g__Planobispora--1||g__Pleomorphomonas--1||g__Pokkaliibacter--3||g__Pontivivens--1||g__Pseudoalteromonas--1||g__Pseudobdellovibrio--1||g__Pseudochelatococcus--1||g__Pseudodesulfovibrio--2||g__Pseudoduganella--39||g__Pseudolabrys--1||g__Pseudomaricurvus--1||g__Pseudomonas--7||g__Pseudomonas_A--25||g__Pseudomonas_B--6||g__Pseudomonas_E--224||g__Pseudomonas_M--26||g__Pseudomonas_O--1||g__Pseudorhodoferax--1||g__Pseudoteredinibacter--3||g__Pseudoxanthobacter--1||g__Psychromonas--1||g__QWPN01--1||g__Quinella--1||g__R196--1||g__RBG-16-49-21--2||g__Ramlibacter--1||g__Rheinheimera--1||g__Rhizobacter--83||g__Rhizobium--5||g__Rhizorhabdus--1||g__Rhodanobacter--2||g__Rhodobacter--1||g__Rhodoferax--3||g__Rhodoplanes--1||g__Rhodopseudomonas--6||g__Roseibium--1||g__Roseomonas--11||g__Roseomonas_B--2||g__Rubrivivax--15||g__Ruminiclostridium--1||g__Ruminiclostridium_E--1||g__SCTG01--3||g__SFDP01--1||g__SKYL01--1||g__SMYD01--2||g__SURF-23--1||g__SXXH01--1||g__SXZD01--1||g__SZUA-140--1||g__SZUA-370--1||g__Saccharibacillus--9||g__Salinarimonas--2||g__Salinibacter--10||g__Salinicola--1||g__Serratia--2||g__Shewanella--6||g__Shimia--1||g__Shinella--1||g__Silvimonas--1||g__Sinorhizobium--2||g__Skermanella--1||g__Solidesulfovibrio--16||g__SpSt-583--1||g__Sphaerotilus--1||g__Sphingobium--1||g__Sphingomonas--40||g__Sphingomonas_I--1||g__Sphingopyxis--3||g__Spiro-10--1||g__Sporosarcina--1||g__Stenotrophomonas--9||g__Steroidobacter_A--2||g__Succinivibrio--7||g__Sulfuritalea--7||g__Syntrophotalea_A--9||g__TMPK1--3||g__Tc-Br11--1||g__Telmatospirillum--1||g__Tepidimonas--4||g__Terracidiphilus--3||g__Thauera--13||g__Thauera_A--1||g__Thermanaerovibrio--1||g__Thermogutta--1||g__Thiobacillus--5||g__Thiocystis--1||g__Thiomonas--53||g__Tistlia--1||g__Tistrella--1||g__Tolumonas--4||g__Treponema_D--2||g__Trichloromonas--1||g__Trinickia--3||g__Turneriella--1||g__UBA10518--1||g__UBA11358--1||g__UBA11549--2||g__UBA12037--1||g__UBA12059--22||g__UBA1479--1||g__UBA1712--1||g__UBA2219--1||g__UBA2250--1||g__UBA2255--9||g__UBA2262--9||g__UBA2770--1||g__UBA3282--2||g__UBA5070--1||g__UBA5200--3||g__UBA5202--1||g__UBA5734--2||g__UBA8363--4||g__UBA8904--1||g__Usitatibacter--1||g__VGXW01--1||g__Variovorax--3||g__Velthaea--1||g__Verticiella--1||g__Vibrio--3||g__Virgibacillus_E--1||g__Virgisporangium--1||g__WAKA01--1||g__WJMR01--2||g__WMHbin3--13||g__WS-7--4||g__Wenzhouxiangella--2||g__Xanthomonas_A--11||g__Zoogloea--3:capture_order_counter=o__AC1--10||o__Acetivibrionales--3||o__Acetobacterales--18||o__Acidobacteriales--3||o__Actinomycetales--19||o__Anaerolineales--4||o__Aneurinibacillales--2||o__Azospirillales--8||o__BOG-932--3||o__Bacillales--2||o__Bacillales_A--3||o__Bacillales_D--2||o__Bacillales_H--1||o__Baltobacterales--1||o__Bdellovibrionales--1||o__Brevibacillales--1||o__Burkholderiales--571||o__CAIKKV01--1||o__CAIRSR01--1||o__Caulobacterales--4||o__Chromatiales--3||o__Chrysiogenales--2||o__Clostridiales--1||o__Cyanobacteriales--2||o__Cytophagales--1||o__Desulfitibacterales--1||o__Desulfobulbales--10||o__Desulfotomaculales--1||o__Desulfovibrionales--42||o__Desulfuromonadales--10||o__Dormibacterales--1||o__Elainellales--13||o__Enterobacterales--47||o__Exiguobacterales--3||o__Ferrovibrionales--2||o__GWC2-55-46--2||o__Ga0077536--4||o__Gemmatimonadales--15||o__Geobacterales--2||o__Gp22-AA2--1||o__Halanaerobiales--1||o__Halobacteriales--4||o__Halothiobacillales--1||o__Holophagales--16||o__Ignavibacteriales--2||o__J088--4||o__JACRHJ01--2||o__JC444--3||o__Kiloniellales--1||o__LD1-PB3--3||o__LZORAL124-64-63--2||o__Lachnospirales--6||o__Leptospirales--3||o__Longimicrobiales--4||o__MBNT15--1||o__Magnetococcales--23||o__Methanomicrobiales--2||o__Methylococcales--3||o__Miltoncostaeales--1||o__Mycobacteriales--22||o__Myxococcales--5||o__Nevskiales--1||o__Nitrococcales--1||o__Nitrospirales--6||o__Oceanibaculales--1||o__Oscillospirales--9||o__PCC-9006--1||o__Paenibacillales--37||o__Pedosphaerales--5||o__Peptostreptococcales--1||o__Phycisphaerales--4||o__Pirellulales--5||o__Propionibacteriales--1||o__Pseudomonadales--327||o__RF32--2||o__Rhizobiales--132||o__Rhodobacterales--6||o__Rhodospirillales--9||o__Rhodothermales--10||o__SMYD01--2||o__SZUA-140--1||o__SZUA-252--4||o__Saccharofermentanales--2||o__Sedimentisphaerales--1||o__Selenomonadales--1||o__Sphingomonadales--61||o__Sporomusales--1||o__Steroidobacterales--2||o__Streptosporangiales--1||o__Synergistales--3||o__Syntrophales--1||o__Thermosediminibacterales--1||o__Thermotogales--4||o__Tistrellales--1||o__Treponematales--33||o__Turneriellales--1||o__UBA10015--1||o__UBA10834--2||o__UBA1135--1||o__UBA2386--1||o__UBA2770--1||o__UBA460--1||o__UBA4802--2||o__UBA5070--1||o__UBA6902--1||o__UBA8366--1||o__UBA9219--1||o__UTPRO1--1||o__Xanthomonadales--31:capture_phylum_counter=p__Acidobacteriota--22||p__Actinobacteriota--44||p__Asgardarchaeota--1||p__Bacteroidota--13||p__Bdellovibrionota--1||p__Chloroflexota--4||p__Chrysiogenota--2||p__Cyanobacteria--16||p__Desulfobacterota--25||p__Desulfobacterota_B--1||p__Desulfobacterota_E--1||p__Desulfobacterota_I--42||p__Dormibacterota--1||p__Edwardsbacteria--10||p__Eisenbacteria--4||p__Eremiobacterota--1||p__Fibrobacterota--1||p__Firmicutes--51||p__Firmicutes_A--23||p__Firmicutes_B--2||p__Firmicutes_C--2||p__Firmicutes_F--1||p__Gemmatimonadota--19||p__Halobacteriota--6||p__J088--4||p__Krumholzibacteriota--2||p__Myxococcota--5||p__Nitrospirota--9||p__Omnitrophota--1||p__Planctomycetota--12||p__Proteobacteria--1267||p__Spirochaetota--42||p__Synergistota--3||p__Thermoplasmatota--2||p__Thermotogota--4||p__Verrucomicrobiota--9:capture_species_counter=s__2-12-FULL-64-23 sp014860395--1||s__20CM-2-65-7 sp003220985--2||s__20CM-2-65-7 sp003221825--2||s__20CM-2-65-7 sp003221985--2||s__20CM-4-69-16 sp003220795--1||s__AG25 sp003221005--1||s__ATCC-39006 sp002847015--1||s__Accumulibacter phosphatis_B--1||s__Achromobacter denitrificans--2||s__Acidovorax delafieldii--4||s__Acidovorax sp016783915--2||s__Acidovorax_A wautersii--1||s__Acidovorax_C caeni--1||s__Actinokineospora terrae--1||s__Actinoplanes auranticolor--1||s__Actinoplanes deccanensis--2||s__Actinoplanes ferrugineus_A--2||s__Actinoplanes italicus--1||s__Actinoplanes nipponensis--1||s__Actinoplanes octamycinicus--1||s__Actinoplanes palleronii--1||s__Actinoplanes sp016834655--1||s__Actinoplanes subtropicus--1||s__Aeromicrobium sp004336805--1||s__Aeromonas allosaccharophila--1||s__Aeromonas hydrophila--2||s__Aeromonas veronii--2||s__Aestuariispira insulae--1||s__Afifella aestuarii--1||s__Albitalea terrae--1||s__Alkalicoccus urumqiensis--1||s__Allorhizobium sp017599385--3||s__Alpha-05 sp002307145--2||s__Alpha-05 sp016937315--1||s__Alteromonas chungwhensis--1||s__Alteromonas profundi--1||s__Alteromonas profundi_A--1||s__Alteromonas sp018222405--1||s__Aminidesulfovibrio sp002382645--3||s__Aneurinibacillus aneurinilyticus--1||s__Aneurinibacillus migulanus--1||s__Angulomicrobium novellum_A--1||s__Aquabacterium commune--1||s__Aquabacterium sp000768065--1||s__Aquabacterium sp001770775--1||s__Aquabacterium sp002339015--9||s__Aquabacterium sp004322345--29||s__Aquabacterium sp013822685--4||s__Aquabacterium sp016000265--1||s__Aquabacterium sp903894125--1||s__Aquabacterium_A sp016721465--1||s__Aquitalea pelogenes--15||s__Aquitalea sp003693445--6||s__Archangium gephyra--1||s__Aromatoleum buckelii--1||s__Aromatoleum petrolei--9||s__Aromatoleum sp014822185--1||s__Azomonas macrocytogenes--1||s__Azonexus sp002470165--3||s__Azonexus sp900549295--1||s__Azospira_A sp016183655--1||s__Azospira_A sp016710885--1||s__Azospirillum brasilense_A--1||s__Azospirillum sp003116035--2||s__Azospirillum sp008364825--1||s__BOG-933 sp003165295--2||s__Bacillus_A sp000383235--1||s__Blastococcus saxobsidens--7||s__Blastomonas sp000331245--3||s__Bosea robiniae--2||s__Bosea sp001509835--1||s__Bosea sp001556125--27||s__Bosea sp017308075--1||s__Bosea vaviloviae_B--1||s__Bosea vestrisii--3||s__Bradyrhizobium iriomotense_A--1||s__Bradyrhizobium lablabi--1||s__Bradyrhizobium sp000239775--7||s__Bradyrhizobium sp000938255--1||s__Bradyrhizobium sp001556045--2||s__Bradyrhizobium sp011602485--1||s__Bradyrhizobium sp013178945--9||s__Bradyrhizobium sp018736105--2||s__Bradyrhizobium sp900114915--1||s__Bradyrhizobium sp900176205--1||s__Bradyrhizobium vignae--1||s__Burkholderia metallica--3||s__Burkholderia sp003854275--3||s__Burkholderia vietnamiensis--2||s__Butyribacter sp003611745--1||s__CAIKBL01 sp016874535--2||s__CAILRJ01 sp903836575--1||s__CAIMXF01 sp903845345--1||s__CAINDZ01 sp903912525--2||s__CAIRSR01 sp903824965--1||s__CAIVHB01 sp903863375--8||s__CAIVHB01 sp903893215--2||s__CAIWHR01 sp903912485--12||s__CAIYYN01 sp903930435--1||s__CAJANL01 sp016183945--1||s__CAJBIL01 sp903939665--1||s__CFH-S0501 sp004521915--1||s__CGMCC-1-18722 sp016746085--1||s__Caballeronia humilis--1||s__Caballeronia sordidicola_C--1||s__Caballeronia sp009766085--3||s__Caballeronia sp011493005--1||s__Caballeronia temeraria--1||s__Caballeronia udeis--1||s__Caproiciproducens sp000752215--1||s__Caproiciproducens sp002338255--1||s__Catenuloplanes japonicus--1||s__Cellulosimicrobium sp001942335--19||s__Cellvibrio sp000263355--14||s__Cellvibrio sp003524365--1||s__Cellvibrio sp004363885--1||s__Chromobacterium alkanivorans--2||s__Chromobacterium paludis--1||s__Chromobacterium sp002213445--1||s__Chromobacterium sp016428945--4||s__Chromobacterium sphagni--1||s__Chrysiogenes arsenatis--1||s__Clostridium_B sp902809985--1||s__Cohnella sp003208555--7||s__Collimonas arenae_A--1||s__Collimonas sp900111995--12||s__Corallococcus sp003600865--1||s__Corallococcus sp017309135--1||s__Cronobacter condimenti--1||s__Cronobacter turicensis--1||s__Cupidesulfovibrio termitidis--1||s__Cupriavidus metallidurans--1||s__Cupriavidus pauculus--1||s__Curvibacter sp903834975--1||s__DP-19 sp016200545--1||s__DRKS01 sp011051655--1||s__DSAX01 sp011046235--2||s__DTU013 sp012799845--2||s__DTU063 sp001512695--1||s__DUPK01 sp012838345--1||s__Dactylosporangium sucinum--1||s__Denitratisoma sp007833355--6||s__Derxia gummosa--1||s__Desulfitibacter sp001515945--1||s__Desulfobacillus sp011526165--1||s__Desulfovibrio intestinavium--1||s__Desulfurispirillum indicum--1||s__Devosia_A sp001899085--16||s__Donghicola mangrovi--2||s__Duganella aceris--1||s__Duganella fentianensis--2||s__Duganella radicis--3||s__Duganella sp009857445--1||s__Duganella sp009857915--2||s__Duganella sp013376005--1||s__Duganella sp013408245--1||s__Dyella sp016428905--2||s__ELB16-189 sp018266055--1||s__ER4 sp015068395--3||s__Edwardsiella ictaluri--1||s__Endobugula sp000209515--1||s__Ensifer_A sp900466575--1||s__Enterenecus sp910577525--1||s__Erwinia tasmaniensis--1||s__Erythrobacter longus--1||s__Exiguobacterium_A acetylicum--1||s__Exiguobacterium_A sp003339585--1||s__Exiguobacterium_A sp018618755--1||s__Ferrovibrio sp002482765--1||s__Fervidobacterium_A thailandense_A--4||s__Frateuria_B defendens--1||s__Fusibacter_A sp002452745--1||s__GCA-2683405 sp002683405--1||s__GCA-2706885 sp002706885--4||s__GCA-2753465 sp002753465--1||s__GCA-2753565 sp002753565--1||s__GWB2-55-19 sp001797465--1||s__GWB2-55-19 sp016182655--1||s__GWF2-57-35 sp001804865--3||s__Gallionella sp001801105--1||s__Gallionella sp003134595--2||s__Gallionella sp004298605--1||s__Geomonas sp003499925--1||s__Geothrix sp016195985--1||s__Geothrix sp016721195--1||s__Geothrix sp017859995--1||s__Geothrix sp903873655--1||s__Geothrix sp903884655--6||s__Gluconacetobacter diazotrophicus--1||s__HCHbin5 sp015233035--5||s__Haliea sp002414665--1||s__Halolactibacillus halophilus--1||s__Halomonas lionensis--2||s__Halomonas salina_B--1||s__Halomonas urumqiensis--1||s__Halorussus sp010747475--2||s__Halothermothrix orenii--1||s__Halothiobacillus sp001663815--1||s__Herbaspirillum sp017744395--4||s__Hoeflea sp018829385--2||s__Holophaga sp002298155--5||s__Holophaga sp002319925--1||s__Hylemonella sp001432305--1||s__Ideonella sp010499455--1||s__Ideonella sp018069755--1||s__Ideonella_A sakaiensis--1||s__Idiomarina aquatica--2||s__J031 sp003696975--1||s__J088 sp003695505--4||s__JAABPW01 sp903934155--1||s__JAAUOP01 sp012034805--1||s__JAAUSF01 sp012033255--11||s__JAAUTJ01 sp012031475--2||s__JAAYCI01 sp012729855--1||s__JAAYLU01 sp018436725--1||s__JAAYLU01 sp018436785--1||s__JAAYUR01 sp012517645--3||s__JAAZNB01 sp012798515--2||s__JABDQZ01 sp013041975--1||s__JABFXC01 sp013361745--3||s__JABWBD01 sp012728855--1||s__JACDDX01 sp013813145--2||s__JACOVF01 sp016177465--1||s__JACPFT01 sp016182845--1||s__JACRAR01 sp016234745--1||s__JACRCG01 sp903852495--1||s__JACRHJ01 sp016212105--2||s__JADFXV01 sp015233395--7||s__JADJDQ01 sp016702605--2||s__JADJYF01 sp016719885--2||s__JAEUJQ01 sp014879945--1||s__JAEUSB01 sp016788865--1||s__JAFAKZ01 sp019234745--1||s__JAFALY01 sp019233975--1||s__JAFAMW01 sp019232985--1||s__JAFAYN01 sp019240375--3||s__JAFGGE01 sp016930745--1||s__JAFGNH01 sp016927115--1||s__JAFKFH01 sp017307375--1||s__JAGYID01 sp018606725--1||s__Janthinobacterium sp000745325--1||s__Janthinobacterium sp014200675--2||s__Janthinobacterium sp014379395--14||s__Kinneretia sp013824165--1||s__Komagataeibacter oboediens--1||s__LMUY01 sp009765685--1||s__LX47W sp014042345--1||s__Lachnospira sp910585095--1||s__Lacipirellula parvula--2||s__Leptonema illini--1||s__Leptospira barantonii--1||s__Limisphaera sp011058495--4||s__Limnobacter alexandrii--2||s__Longimicrobium terrae--1||s__Luteibacter sp900119235--1||s__Luteibacter yeojuensis_A--1||s__Luteimonas sp008244685--1||s__Luteimonas sp013425765--1||s__Lysinibacillus parviboronicapiens--1||s__MVQK01 sp002067395--1||s__Magnetospirillum sp006218045--2||s__Mailhella excrementigallinarum--1||s__Maridesulfovibrio sp002340305--1||s__Marinobacter gudaonensis--1||s__Marinobacter_A sp003789045--1||s__Marinomonas sp018145875--2||s__Marinomonas spartinae--1||s__Marispirochaeta associata--3||s__Massilia aurea_A--1||s__Massilia putida--1||s__Massilia rubra--1||s__Massilia sp001425685--8||s__Massilia sp001426525--6||s__Massilia sp002007115--3||s__Massilia sp003590855--8||s__Megalodesulfovibrio gigas--10||s__Metabacillus litoralis_A--1||s__Metasolibacillus fluoroglycofenilyticus--1||s__Methanoculleus sp018433835--1||s__Methanospirillum lacunae--1||s__Methylobacterium aquaticum_C--2||s__Methylobacterium durans--1||s__Methylobacterium frigidaeris--8||s__Methylobacterium mesophilicum--1||s__Methylobacterium platani--1||s__Methylobacterium sp001455965--1||s__Methylobacterium sp006151805--5||s__Methylobacterium variabile--1||s__Methylomagnum ishizawai--1||s__Methylomonas sp002929135--2||s__Methylomusa anaerophila--1||s__Methyloversatilis discipulorum--1||s__Methyloversatilis discipulorum_A--1||s__Methyloversatilis sp018824085--1||s__Methyloversatilis universalis_A--1||s__Microvirga lupini_A--1||s__Miltoncostaea oceani--1||s__Mitsuaria chitosanitabida--33||s__Motiliproteus coralliicola--1||s__Mycoplana sp900469965--1||s__Myxococcus sp013372585--1||s__Natronorubrum texcoconense--1||s__Nitrincola sp000764495--1||s__Nitrosomonas sp002083595--3||s__Nitrosospira sp900119085--1||s__Nitrospira_C sp011405515--1||s__Nitrospira_F sp001464735--1||s__Nitrotoga sp003402375--1||s__Niveispirillum sp001296005--1||s__Novosphingobium olei--1||s__Oceanibaculum sp018823745--1||s__Oryzomicrobium terrae--1||s__P52-10 sp014873415--1||s__PALSA-1004 sp903889565--1||s__Paenibacillus albilobatus--1||s__Paenibacillus_A phocaensis--1||s__Paenibacillus_AB mesophilus--1||s__Paenibacillus_B dendritiformis_A--2||s__Paenibacillus_C sp001682865--1||s__Paenibacillus_E plantarum--1||s__Paenibacillus_F chitinolyticus--1||s__Paenibacillus_S sp002042965--1||s__Paenibacillus_T kobensis--1||s__Paenibacillus_Z lycopersici--1||s__Paenibacillus_Z sp900113915--9||s__Palsa-1233 sp016704275--1||s__Palsa-872 sp005880945--1||s__Palsa-883 sp003151425--1||s__Pandoraea cepalis--1||s__Pandoraea communis--1||s__Pandoraea iniqua--7||s__Pandoraea pneumonica--3||s__Pandoraea vervacti--1||s__Pantoea dispersa--1||s__Pantoea sp002359495--1||s__Paraburkholderia acidisoli--1||s__Paraburkholderia caballeronis--1||s__Paraburkholderia hospita--3||s__Paraburkholderia humisilvae--1||s__Paraburkholderia megapolitana--2||s__Paraburkholderia metrosideri_A--2||s__Paraburkholderia piptadeniae--2||s__Paraburkholderia sp000173575--1||s__Paraburkholderia sp000178415--1||s__Paraburkholderia sp001319865--1||s__Paraburkholderia sp017104715--1||s__Paraburkholderia sp905220835--1||s__Paraburkholderia susongensis--1||s__Paraburkholderia terricola--2||s__Paracraurococcus ruber--1||s__Parasedimentitalea sp002162795--1||s__Parasphingopyxis algicola--2||s__Parasphingopyxis sp014237875--8||s__Paucibacter_A sp002255955--1||s__Pelomonas sp001425055--1||s__Permianibacter fluminis--2||s__Phaeospirillum magneticum--1||s__Phenylobacterium sp001557235--4||s__Phormidium_A sp004299065--2||s__Piscinibacter aquaticus--2||s__Planobispora rosea--1||s__Pleomorphomonas sp018262505--1||s__Pokkaliibacter plantistimulans--3||s__Pontivivens insulae--1||s__Pseudoalteromonas sp001282135--1||s__Pseudobdellovibrio exovorus--1||s__Pseudochelatococcus lubricantis--1||s__Pseudodesulfovibrio brasiliensis--1||s__Pseudodesulfovibrio sp012516435--1||s__Pseudoduganella albidiflava--6||s__Pseudoduganella aquatica_A--1||s__Pseudoduganella armeniaca--3||s__Pseudoduganella dura--4||s__Pseudoduganella haloabium--1||s__Pseudoduganella lurida--13||s__Pseudoduganella lutea--6||s__Pseudoduganella namucuonensis--1||s__Pseudoduganella sp003053665--1||s__Pseudoduganella umbonata--3||s__Pseudolabrys sp903929045--1||s__Pseudomaricurvus alcaniphilus--1||s__Pseudomonas knackmussii--1||s__Pseudomonas nitroreducens_B--1||s__Pseudomonas sp000349845--1||s__Pseudomonas sp017589465--4||s__Pseudomonas_A nitrititolerans--1||s__Pseudomonas_A sp003488145--21||s__Pseudomonas_A stutzeri_AC--2||s__Pseudomonas_A stutzeri_AL--1||s__Pseudomonas_B luteola--3||s__Pseudomonas_B oryzihabitans_E--1||s__Pseudomonas_B psychrotolerans_B--2||s__Pseudomonas_E alkylphenolica_A--1||s__Pseudomonas_E alkylphenolica_B--1||s__Pseudomonas_E amygdali--1||s__Pseudomonas_E anatoliensis--2||s__Pseudomonas_E argentinensis_B--1||s__Pseudomonas_E arsenicoxydans_A--1||s__Pseudomonas_E asiatica--4||s__Pseudomonas_E asplenii--2||s__Pseudomonas_E asplenii_A--1||s__Pseudomonas_E brassicae--6||s__Pseudomonas_E campi--1||s__Pseudomonas_E crudilactis--1||s__Pseudomonas_E cuatrocienegasensis--1||s__Pseudomonas_E entomophila_A--1||s__Pseudomonas_E extremorientalis--1||s__Pseudomonas_E fluorescens_AO--2||s__Pseudomonas_E fluorescens_BE--1||s__Pseudomonas_E fluorescens_BS--1||s__Pseudomonas_E fluorescens_BW--2||s__Pseudomonas_E fluorescens_E--1||s__Pseudomonas_E fluorescens_G--1||s__Pseudomonas_E fluorescens_M--2||s__Pseudomonas_E fluorescens_Q--3||s__Pseudomonas_E fluorescens_T--1||s__Pseudomonas_E fragi--1||s__Pseudomonas_E frederiksbergensis--1||s__Pseudomonas_E frederiksbergensis_A--3||s__Pseudomonas_E fuscovaginae_A--1||s__Pseudomonas_E gingeri_B--9||s__Pseudomonas_E gingeri_C--1||s__Pseudomonas_E gingeri_D--1||s__Pseudomonas_E granadensis--6||s__Pseudomonas_E gregormendelii--2||s__Pseudomonas_E grimontii--1||s__Pseudomonas_E khazarica--16||s__Pseudomonas_E kitaguniensis--1||s__Pseudomonas_E lutea--4||s__Pseudomonas_E mediterranea--1||s__Pseudomonas_E migulae--2||s__Pseudomonas_E monteilii_C--1||s__Pseudomonas_E moorei--2||s__Pseudomonas_E mosselii--1||s__Pseudomonas_E nabeulensis--1||s__Pseudomonas_E neoaurantiaca--1||s__Pseudomonas_E orientalis_A--1||s__Pseudomonas_E orientalis_B--1||s__Pseudomonas_E ovata--1||s__Pseudomonas_E palleroniana--1||s__Pseudomonas_E poae--1||s__Pseudomonas_E pudica--3||s__Pseudomonas_E putida_A--7||s__Pseudomonas_E putida_C--1||s__Pseudomonas_E putida_F--2||s__Pseudomonas_E putida_K--1||s__Pseudomonas_E putida_M--1||s__Pseudomonas_E putida_N--1||s__Pseudomonas_E putida_W--1||s__Pseudomonas_E saxonica--1||s__Pseudomonas_E seleniipraecipitans--1||s__Pseudomonas_E sp000282275--3||s__Pseudomonas_E sp000282515--2||s__Pseudomonas_E sp000416235--1||s__Pseudomonas_E sp000497835--3||s__Pseudomonas_E sp000512695--1||s__Pseudomonas_E sp000612585--1||s__Pseudomonas_E sp000761545--7||s__Pseudomonas_E sp000801235--1||s__Pseudomonas_E sp000829415--1||s__Pseudomonas_E sp001421885--1||s__Pseudomonas_E sp001642705--1||s__Pseudomonas_E sp002000165--2||s__Pseudomonas_E sp002113125--1||s__Pseudomonas_E sp002286815--1||s__Pseudomonas_E sp002338065--1||s__Pseudomonas_E sp002356535--1||s__Pseudomonas_E sp002386445--2||s__Pseudomonas_E sp002874965--7||s__Pseudomonas_E sp003033885--12||s__Pseudomonas_E sp003053805--1||s__Pseudomonas_E sp003445295--1||s__Pseudomonas_E sp003523465--1||s__Pseudomonas_E sp009764265--1||s__Pseudomonas_E sp014268745--13||s__Pseudomonas_E sp014268815--1||s__Pseudomonas_E sp014268825--1||s__Pseudomonas_E sp014851765--1||s__Pseudomonas_E sp014851865--2||s__Pseudomonas_E sp016658545--3||s__Pseudomonas_E sp019200975--1||s__Pseudomonas_E sp900110765--1||s__Pseudomonas_E sp900156465--1||s__Pseudomonas_E sp900187635--2||s__Pseudomonas_E sp900187645--1||s__Pseudomonas_E sp900475325--1||s__Pseudomonas_E sp900580865--2||s__Pseudomonas_E sp900581005--6||s__Pseudomonas_E sp900601905--4||s__Pseudomonas_E stutzeri_A--1||s__Pseudomonas_E trivialis_B--1||s__Pseudomonas_E vancouverensis--3||s__Pseudomonas_E veronii--1||s__Pseudomonas_E viridiflava--1||s__Pseudomonas_E vranovensis--1||s__Pseudomonas_E yamanorum--1||s__Pseudomonas_E yamanorum_B--3||s__Pseudomonas_M indica--26||s__Pseudomonas_O kuykendallii--1||s__Pseudorhodoferax boronicumulans_A--1||s__Pseudoteredinibacter isoporae--3||s__Pseudoxanthobacter soli--1||s__Psychromonas sp013619145--1||s__QWPN01 sp005789975--1||s__Quinella sp017614505--1||s__R196 sp004764705--1||s__RBG-16-49-21 sp017999915--2||s__Ramlibacter sp004681975--1||s__Rheinheimera pleomorphica--1||s__Rhizobacter gummiphilus--2||s__Rhizobacter sp000799305--5||s__Rhizobacter sp000799605--17||s__Rhizobacter sp000800095--34||s__Rhizobacter sp001425825--3||s__Rhizobacter sp012275445--6||s__Rhizobacter sp012932665--5||s__Rhizobacter sp016735515--1||s__Rhizobacter sp900142965--10||s__Rhizobium album--1||s__Rhizobium leguminosarum_A--4||s__Rhizorhabdus sp004297635--1||s__Rhodanobacter sp001617365--1||s__Rhodanobacter sp014205795--1||s__Rhodobacter capsulatus_B--1||s__Rhodoferax sp903839085--1||s__Rhodoferax sp903856025--1||s__Rhodoferax sp903930255--1||s__Rhodoplanes serenus--1||s__Rhodopseudomonas faecalis--2||s__Rhodopseudomonas palustris_E--2||s__Rhodopseudomonas palustris_H--2||s__Roseibium sp003075075--1||s__Roseomonas deserti_A--2||s__Roseomonas sp016107285--1||s__Roseomonas sp017813395--8||s__Roseomonas_B oryzicola--2||s__Rubrivivax albus--1||s__Rubrivivax benzoatilyticus--1||s__Rubrivivax sp001295905--2||s__Rubrivivax sp018971105--1||s__Rubrivivax sp903822435--10||s__Ruminiclostridium cellulolyticum--1||s__Ruminiclostridium_E sp905235805--1||s__SCTG01 sp004298335--3||s__SFDP01 sp004558185--1||s__SKYL01 sp007121755--1||s__SMYD01 sp004356015--2||s__SURF-23 sp016217725--1||s__SXXH01 sp903829565--1||s__SXZD01 sp005788065--1||s__SZUA-140 sp015492435--1||s__SZUA-370 sp003247225--1||s__Saccharibacillus alkalitolerans--3||s__Saccharibacillus deserti--3||s__Saccharibacillus qingshengii--2||s__Saccharibacillus sp002189105--1||s__Salinarimonas sp003567055--2||s__Salinibacter altiplanensis--6||s__Salinibacter ruber--4||s__Salinicola peritrichatus--1||s__Serratia liquefaciens_A--2||s__Shewanella baltica--1||s__Shewanella carassii--4||s__Shewanella sp018596335--1||s__Shimia sp017743735--1||s__Shinella fusca--1||s__Silvimonas terrae--1||s__Sinorhizobium psoraleae--1||s__Sinorhizobium sp004827385--1||s__Skermanella aerolata--1||s__Solidesulfovibrio magneticus_A--8||s__Solidesulfovibrio magneticus_B--8||s__SpSt-583 sp017999235--1||s__Sphaerotilus montanus--1||s__Sphingobium sp016000085--1||s__Sphingomonas adhaesiva--3||s__Sphingomonas ginsenosidivorax--1||s__Sphingomonas kyeonggiensis--3||s__Sphingomonas sanguinis--6||s__Sphingomonas sp000241485--13||s__Sphingomonas sp000632225--1||s__Sphingomonas sp001421355--1||s__Sphingomonas sp001421715--2||s__Sphingomonas sp001421765--3||s__Sphingomonas sp001555965--6||s__Sphingomonas sp014193845--1||s__Sphingomonas_I sp013113735--1||s__Sphingopyxis sp001468465--3||s__Spiro-10 sp004294945--1||s__Sporosarcina sp002743055--1||s__Stenotrophomonas lactitubi--1||s__Stenotrophomonas maltophilia_AH--1||s__Stenotrophomonas maltophilia_AT--4||s__Stenotrophomonas maltophilia_G--1||s__Stenotrophomonas sp003504055--1||s__Stenotrophomonas tumulicola--1||s__Steroidobacter_A agaridevorans--1||s__Steroidobacter_A soli--1||s__Succinivibrio sp902776275--7||s__Sulfuritalea sp016192435--1||s__Sulfuritalea sp016712985--1||s__Sulfuritalea sp016716965--1||s__Sulfuritalea sp017302275--2||s__Sulfuritalea sp903933395--2||s__Syntrophotalea_A sp013619105--9||s__TMPK1 sp018332375--3||s__Tc-Br11 sp001564275--1||s__Telmatospirillum sp015654615--1||s__Tepidimonas fonticaldi--3||s__Tepidimonas thermarum--1||s__Terracidiphilus sp003156495--2||s__Terracidiphilus sp015654835--1||s__Thauera aminoaromatica--4||s__Thauera butanivorans--1||s__Thauera humireducens--2||s__Thauera linaloolentis--1||s__Thauera propionica--1||s__Thauera sp003446655--2||s__Thauera sp009469595--1||s__Thauera sp017997795--1||s__Thauera_A sp014489115--1||s__Thermanaerovibrio acidaminovorans--1||s__Thermogutta terrifontis--1||s__Thiobacillus denitrificans--1||s__Thiobacillus sp001897675--4||s__Thiocystis violacea--1||s__Thiomonas sp000377645--53||s__Tistlia consotensis--1||s__Tistrella mobilis--1||s__Tolumonas sp903931645--4||s__Treponema_D sp018064905--1||s__Treponema_D sp902799665--1||s__Trichloromonas sp002423365--1||s__Trinickia dabaoshanensis--1||s__Trinickia diaoshuihuensis--1||s__Trinickia sp004322045--1||s__Turneriella sp016788945--1||s__UBA10518 sp011372855--1||s__UBA11358 sp903827955--1||s__UBA11549 sp002439085--2||s__UBA12037 sp003527485--1||s__UBA12059 sp018815555--22||s__UBA1479 sp002325375--1||s__UBA1712 sp018056665--1||s__UBA2219 sp002327765--1||s__UBA2250 sp002347285--1||s__UBA2255 sp002347565--9||s__UBA2262 sp002347185--9||s__UBA2770 sp002352565--1||s__UBA3282 sp003611805--2||s__UBA5070 sp016699655--1||s__UBA5200 sp002412825--3||s__UBA5202 sp002412795--1||s__UBA5734 sp009928985--2||s__UBA8363 sp013349385--3||s__UBA8363 sp015232645--1||s__UBA8904 sp002382045--1||s__Usitatibacter sp001953215--1||s__VGXW01 sp016873195--1||s__Variovorax sp001424835--1||s__Variovorax sp001899795--1||s__Variovorax sp901827185--1||s__Velthaea versatilis--1||s__Verticiella sediminum--1||s__Vibrio aerogenes--1||s__Vibrio panuliri--1||s__Vibrio ponticus--1||s__Virgibacillus_E sp900258515--1||s__Virgisporangium aurantiacum--1||s__WAKA01 sp015523565--1||s__WJMR01 sp014727845--2||s__WMHbin3 sp002753185--7||s__WMHbin3 sp015231915--6||s__WS-7 sp005893265--4||s__Wenzhouxiangella sp003565625--2||s__Xanthomonas_A hyacinthi--1||s__Xanthomonas_A sacchari--1||s__Xanthomonas_A sacchari_B--1||s__Xanthomonas_A sontii--1||s__Xanthomonas_A sp014199795--1||s__Xanthomonas_A sp014236855--1||s__Xanthomonas_A sp017163755--1||s__Xanthomonas_A translucens_B--4||s__Zoogloea sp009026175--1||s__Zoogloea sp016720685--1||s__Zoogloea sp018241685--1:evalue_avg=2.095350859275218e-12:evalue_max=1.55e-09:evalue_min=9.99e-84:evalue_std=5.533634645308289e-11:evalue_sum=1.6469457753903212e-09:gapopen_avg=0.13994910941475827:gapopen_max=3.0:gapopen_min=0.0:gapopen_std=0.41409189718911094:gapopen_sum=110.0:gtdb_class_counter=c__Actinomycetia--35||c__Bacteriovoracia--2||c__Bacteroidia--7||c__Bdellovibrionia--14||c__Campylobacteria--26||c__Clostridia--5||c__Desulfovibrionia--3||c__Fibrobacteria--4||c__Gammaproteobacteria--2083||c__Holophagae--14||c__Kapabacteria--1||c__Kiritimatiellae--4||c__Leptospirae--74||c__Myxococcia--8||c__Nitrospiria--2||c__OLB16--2||c__Peptococcia--1||c__Phycisphaerae--2||c__RBG-16-64-22--3||c__Spirochaetia--1||c__Thermodesulfovibrionia--1||c__UBA4802--2||c__UBA6191--1||c__WYAZ01--2:gtdb_domain_counter=d__Bacteria--2297:gtdb_family_counter=f__AK92--1||f__Acidihalobacteraceae--3||f__Acidithiobacillaceae--7||f__Aeromonadaceae--54||f__Alteromonadaceae--53||f__Anaeromyxobacteraceae--6||f__Aquaspirillaceae--7||f__Arcobacteraceae--3||f__BICA1-8--1||f__Bacteriovoracaceae--2||f__Bdellovibrionaceae--14||f__Beggiatoaceae--3||f__Burkholderiaceae--655||f__CADEHE01--1||f__CAIKXV01--2||f__CAIQIC01--1||f__CAIRSR01--14||f__Casimicrobiaceae--1||f__Cellulomonadaceae--1||f__Cellvibrionaceae--29||f__Chitinibacteraceae--53||f__Chitinimonadaceae--12||f__Chromatiaceae--16||f__Chromobacteriaceae--76||f__Clostridiaceae--1||f__Competibacteraceae--2||f__Cryptosporangiaceae--2||f__DSM-103792--1||f__DSM-6294--5||f__DT-91--2||f__DTGW01--2||f__Dermatophilaceae--1||f__Desulfomicrobiaceae--1||f__Desulfovibrionaceae--2||f__Ectothiorhodospiraceae--2||f__Ferrovaceae--5||f__GCA-001735895--1||f__Ga0077523--7||f__Ga0077536--7||f__Gallaecimonadaceae--1||f__Gallionellaceae--40||f__HTCC2089--2||f__Halieaceae--1||f__Halorhodospiraceae--2||f__Halothiobacillaceae--1||f__Holophagaceae--14||f__HyVt-429--3||f__JAADHQ01--1||f__JAADHS01--1||f__JAADJB01--3||f__JABEVD01--2||f__JABHGC01--1||f__JABXHR01--1||f__JAFGXN01--1||f__Ketobacteraceae--17||f__Kineosporiaceae--14||f__Leeiaceae--3||f__Leptonemataceae--1||f__Leptospiraceae--73||f__Magnetobacteriaceae--1||f__Marinilabiliaceae--3||f__Marinomonadaceae--4||f__Methylococcaceae--24||f__Methylomonadaceae--67||f__Methylophilaceae--12||f__Micromonosporaceae--17||f__Moritellaceae--1||f__Myxococcaceae--2||f__NBLH01--1||f__Natronospirillaceae--5||f__Neiellaceae--1||f__Nevskiaceae--1||f__Nitrincolaceae--8||f__Nitrospiraceae--2||f__Oleiphilaceae--12||f__Oscillospiraceae--1||f__Porticoccaceae--3||f__Pseudomonadaceae--242||f__Psychromonadaceae--4||f__RBG-16-64-22--3||f__RZYC01--3||f__Rhodanobacteraceae--1||f__Rhodocyclaceae--337||f__SG8-11--1||f__SG8-39--4||f__SG8-41--3||f__SURF-12--2||f__SZUA-152--2||f__SZUA-21--1||f__SZUA-229--4||f__SZUA-76--4||f__Shewanellaceae--8||f__Steroidobacteraceae--16||f__Sulfuricellaceae--13||f__Sulfurimonadaceae--22||f__Sulfurospirillaceae--1||f__Tenderiaceae--1||f__Thermithiobacillaceae--1||f__Thiobacillaceae--13||f__Thiohalomonadaceae--4||f__Thiohalospiraceae--1||f__UBA10428--1||f__UBA1924--2||f__UBA3065--3||f__UBA4661--1||f__UBA5070--4||f__UBA5550--2||f__UBA6186--4||f__UBA6191--1||f__UBA6429--1||f__UBA6915--4||f__UBA7239--1||f__UBA929--3||f__Vibrionaceae--34||f__WYAZ01--2||f__Wenzhouxiangellaceae--12||f__Xanthomonadaceae--128:gtdb_genus_counter=g__13-2-20CM-66-19--3||g__2-02-FULL-62-17--2||g__39-52-133--3||g__42-54-T18--2||g__50-400-T64--3||g__66-26--3||g__AK92--1||g__AVCC01--4||g__AWTP1-18--1||g__Accumulibacter--35||g__Acidihalobacter--3||g__Acidithiobacillus--6||g__Acidovorax_A--6||g__Actinoplanes--12||g__Aeromonas--45||g__Aliidiomarina--1||g__Alishewanella--2||g__Alkaliflexus--1||g__Amantichitinum--2||g__Anaeromyxobacter--6||g__Andreprevotia--8||g__Aquabacterium--37||g__Aquabacterium_A--16||g__Aquaspirillum--1||g__Aquimonas--1||g__Aquincola--2||g__Aquitalea--15||g__Aromatoleum--9||g__Azo-2--4||g__Azoarcus--16||g__Azoarcus_C--7||g__Azoarcus_F--2||g__Azohydromonas--1||g__Azonexus--46||g__Azospira--4||g__Azospira_A--2||g__Azovibrio--3||g__BB10--1||g__BB2--1||g__BB31--2||g__Bdellovibrio--13||g__Bermanella--1||g__Bordetella_B--4||g__Bordetella_C--7||g__Bowmanella--1||g__CADEHE01--1||g__CAIJXJ01--2||g__CAIKVZ01--4||g__CAIKXV01--2||g__CAILRJ01--6||g__CAIMXF01--1||g__CAIRSR01--14||g__CAISIP01--1||g__CAISUK01--4||g__CAITKP01--3||g__CAIVHB01--5||g__CAIVXW01--2||g__CAIYYX01--7||g__CAIZPE01--5||g__CAJBIL01--3||g__CAU-1598--1||g__CGMCC-1-18722--1||g__Catenuloplanes--1||g__Cellulomonas--1||g__Cellvibrio--20||g__Ch67--2||g__Chitinibacter--2||g__Chitinilyticum--3||g__Chitinimonas--6||g__Chitiniphilus--4||g__Chitinolyticbacter--5||g__Chromatium--2||g__Chromobacterium--53||g__Clostridium_AE--1||g__Cognaticolwellia--2||g__Colwellia_A--2||g__Comamonas--2||g__Cryptosporangium--2||g__Curvibacter--1||g__DAT-1--2||g__DC-out156--1||g__DP16D-bin41--1||g__DT-91--2||g__DTGW01--2||g__Dactylopiibacterium--12||g__Dactylosporangium--2||g__Deefgea--2||g__Denitratisoma--3||g__Denitromonas--1||g__Derxia--4||g__Desulfobacillus--5||g__Desulfomicrobium--1||g__Duganella--104||g__Ectothiorhodospira--2||g__FEN-1191--1||g__Ferriphaselus--1||g__Formivibrio--2||g__GCA-001735895--1||g__GCA-2402105--1||g__GCA-2706885--1||g__GCA-2733885--1||g__GCA-2746115--4||g__GCA-2786225--2||g__GLR69--3||g__Ga0074137--1||g__Ga0077526--7||g__Ga0077536--3||g__Gallaecimonas--1||g__Gallionella--12||g__Geothrix--1||g__Giesbergeria--4||g__Gynuella--1||g__Hahella--3||g__Halioglobus--1||g__Halothiobacillus--1||g__HdN1--9||g__Herbaspirillum--28||g__Holophaga--12||g__HyVt-429--3||g__Hydrocarboniclastica--1||g__Hydrocarboniphaga--1||g__Hylemonella--2||g__Ideonella--14||g__Imhoffiella--8||g__Inhella--8||g__Iodobacter--22||g__JAADHQ01--1||g__JAADHS01--1||g__JAADJB01--3||g__JAAYGT01--1||g__JAAZJU01--1||g__JABEVD01--2||g__JABHGC01--1||g__JABWBB01--1||g__JABWCC01--1||g__JABXHR01--1||g__JACCES01--3||g__JACOUN01--1||g__JACPVK01--1||g__JACPVY01--2||g__JACQEP01--1||g__JACQWY01--4||g__JACQYA01--1||g__JACRAR01--5||g__JACRPB01--3||g__JADFXG01--1||g__JADGRQ01--2||g__JADJBV01--2||g__JADJCH01--1||g__JADJDQ01--3||g__JADJPO01--1||g__JAEUJQ01--2||g__JAEUNJ01--1||g__JAEUNL01--1||g__JAEUNM01--1||g__JAFAKZ01--4||g__JAFALK01--2||g__JAFDVN01--1||g__JAFGXN01--1||g__JAGOXX01--2||g__JAGTRP01--7||g__JAGXQV01--9||g__Janthinobacterium--6||g__Ketobacter--4||g__LX47W--17||g__Lapillicoccus--1||g__Leeia--3||g__Leptonema--1||g__Leptospira--21||g__Leptospira_A--29||g__Leptospira_B--15||g__Leptothrix--6||g__Limnobacter--5||g__Luteimonas--1||g__Lysobacter--5||g__Macromonas--1||g__Mangrovitalea--1||g__Marinifaba--1||g__Marinilabilia--1||g__Marinobacter--4||g__Marinobacter_A--2||g__Marinomonas--4||g__Massilia--23||g__Methylicorpusculum--2||g__Methylobacter_A--11||g__Methylocaldum--1||g__Methylogaea--2||g__Methylomagnum--7||g__Methylomonas--31||g__Methylophilus--6||g__Methylospira--10||g__Methyloterricola--1||g__Methylotuvimicrobium--2||g__Methyloversatilis--7||g__Methylovorus--1||g__Methylovulum--5||g__Moritella--1||g__Motiliproteus--5||g__NBLH01--1||g__NORP36--1||g__Natronoflexus--1||g__Natronospirillum--1||g__Nitrincola--1||g__Nitrospira_D--1||g__Nitrotoga--13||g__Niveibacterium--4||g__Noviherbaspirillum--12||g__Novimethylophilus--3||g__Oleiagrimonas--1||g__Oleibacter--2||g__Oleiphilus--1||g__Oryzomicrobium--1||g__PALSA-1003--1||g__PALSA-1004--3||g__PALSA-1006--3||g__PFJX01--7||g__PGXY01--1||g__PH2015--1||g__Paludibacterium--3||g__Paraburkholderia--6||g__Paraglaciecola--2||g__Parapusillimonas--1||g__Pararheinheimera--10||g__Pararobbsia--1||g__Parasulfuritortus--2||g__Paucibacter_A--10||g__Paucimonas--1||g__Pelomonas--2||g__Permianibacter--1||g__Photobacterium--5||g__Pigmentiphaga--3||g__Plasticicumulans--2||g__Pokkaliibacter--2||g__Polaromonas--1||g__Polyangium_A--2||g__Poseidonibacter--2||g__Propionivibrio--19||g__Pseudacidovorax--6||g__Pseudoalteromonas--24||g__Pseudodesulfovibrio--2||g__Pseudoduganella--76||g__Pseudogulbenkiania--2||g__Pseudomonas--2||g__Pseudomonas_A--9||g__Pseudomonas_B--37||g__Pseudomonas_D--1||g__Pseudomonas_E--182||g__Pseudomonas_F--4||g__Pseudomonas_H--2||g__Pseudomonas_M--2||g__Pseudomonas_R--2||g__Pseudoxanthomonas--1||g__Pseudoxanthomonas_A--3||g__Psychromonas--4||g__Pusillimonas_A--1||g__R-H-3--13||g__RBG-16-64-22--3||g__RGIG665--1||g__RI-121--1||g__RI-92--1||g__RZYC01--3||g__Ramlibacter--5||g__Rheinheimera--4||g__Rhizobacter--10||g__Rhodocyclus--3||g__Rhodoferax--91||g__Rivicola--6||g__Rubrivivax--18||g__Rugamonas--8||g__SCN-69-89--1||g__SKYL01--2||g__SLDE01--1||g__SLTB01--1||g__SXIZ01--2||g__SYGV01--1||g__SZUA-152--2||g__SZUA-229--3||g__SZUA-41--1||g__SZUA-493--2||g__SZUA-76--4||g__Saccharospirillum--1||g__Salinibius--2||g__Saliniradius--1||g__Shewanella--8||g__Sideroxydans--5||g__Silvimonas--3||g__Solimicrobium--4||g__Sphaerotilus--6||g__Steroidobacter--2||g__Steroidobacter_A--10||g__Sterolibacterium--6||g__Sulfuricella--1||g__Sulfuricurvum--4||g__Sulfurimicrobium--3||g__Sulfurimonas--10||g__Sulfuritalea--52||g__Sulfurivermis--1||g__Sulfurospirillum--1||g__Symbiobacter--4||g__Teredinibacter--2||g__Thalassomonas--2||g__Thauera--17||g__Thauera_A--14||g__Thermithiobacillus--1||g__Thiobaca--4||g__Thiobacillus--4||g__Thiohalospira--1||g__Thiomonas--27||g__Thiorhodovibrio--2||g__Tolumonas--4||g__Trinickia--4||g__UBA10906--13||g__UBA1934--3||g__UBA2009--2||g__UBA2033--5||g__UBA2250--2||g__UBA2334--1||g__UBA2486--1||g__UBA3065--3||g__UBA4096--1||g__UBA5070--4||g__UBA5072--1||g__UBA5868--3||g__UBA6186--4||g__UBA6915--4||g__UBA6920--1||g__UBA7239--1||g__UBA845--1||g__UBA929--2||g__Uliginosibacterium--1||g__Undibacterium--20||g__VEPB01--1||g__VFJS01--1||g__VIKH01--2||g__VJOY01--1||g__Variovorax--1||g__Vibrio--29||g__Virgisporangium--2||g__Vogesella--3||g__WAJ17--1||g__WGLV01--2||g__WM-3-3--1||g__WRMG01--1||g__WRMH01--1||g__Wenzhouxiangella--12||g__XY-R5--1||g__Xanthomonas--66||g__Xanthomonas_A--50||g__Xylophilus--1||g__Zobellella--1||g__Zobellella_C--1||g__Zoogloea--21:gtdb_order_counter=o__Acidithiobacillales--8||o__Actinomycetales--16||o__Arenicellales--3||o__Bacteriovoracales--2||o__Bacteroidales--7||o__Bdellovibrionales--14||o__Beggiatoales--3||o__Burkholderiales--1249||o__CAIRSR01--14||o__Campylobacterales--26||o__Chromatiales--16||o__Clostridiales--1||o__Competibacterales--2||o__Desulfovibrionales--3||o__Ectothiorhodospirales--5||o__Enterobacterales--157||o__GCA-001735895--1||o__Ga0077536--7||o__Halothiobacillales--1||o__Holophagales--14||o__JAADHQ01--1||o__JAADHS01--1||o__JAADJB01--3||o__JABHGC01--1||o__JABXHR01--1||o__JAFGXN01--1||o__Kapabacteriales--1||o__LD1-PB3--1||o__Leptospirales--74||o__Methylococcales--91||o__Mycobacteriales--19||o__Myxococcales--8||o__Nevskiales--1||o__Nitrococcales--3||o__Nitrospirales--2||o__Oscillospirales--4||o__Peptococcales--1||o__Phycisphaerales--2||o__Pseudomonadales--331||o__RBG-16-64-22--3||o__RZYC01--3||o__SG8-11--1||o__SURF-12--2||o__SZUA-152--2||o__SZUA-21--1||o__SZUA-229--4||o__SZUA-76--4||o__Steroidobacterales--16||o__Tenderiales--1||o__Thermodesulfovibrionales--1||o__Thiohalomonadales--4||o__Thiohalospirales--1||o__UBA4802--2||o__UBA5070--4||o__UBA6186--4||o__UBA6191--1||o__UBA6429--1||o__UBA6915--4||o__WYAZ01--2||o__Xanthomonadales--141:gtdb_phylum_counter=p__Acidobacteriota--14||p__Actinobacteriota--35||p__Bacteroidota--8||p__Bdellovibrionota--16||p__Campylobacterota--26||p__Desulfobacterota_I--3||p__Fibrobacterota--4||p__Firmicutes_A--5||p__Firmicutes_B--1||p__Myxococcota--10||p__Nitrospirota--6||p__OLB16--2||p__Planctomycetota--2||p__Proteobacteria--2083||p__Spirochaetota--77||p__UBP17--1||p__Verrucomicrobiota--4:gtdb_species_counter=s__13-2-20CM-66-19 sp018241505--3||s__2-02-FULL-62-17 sp903859155--1||s__2-02-FULL-62-17 sp903899705--1||s__39-52-133 sp002278935--3||s__42-54-T18 sp002402125--2||s__50-400-T64 sp002162815--1||s__50-400-T64 sp002162825--1||s__50-400-T64 sp018069465--1||s__66-26 sp001897745--3||s__AK92 sp003399765--1||s__AVCC01 sp012927585--2||s__AVCC01 sp012927625--2||s__AWTP1-18 sp003963315--1||s__Accumulibacter phosphatis_C--4||s__Accumulibacter phosphatis_H--10||s__Accumulibacter sp000584975--6||s__Accumulibacter sp000585015--2||s__Accumulibacter sp005524045--3||s__Accumulibacter sp016714935--6||s__Accumulibacter sp016789495--1||s__Accumulibacter sp017592775--3||s__Acidihalobacter aeolianus--1||s__Acidihalobacter prosperus--1||s__Acidihalobacter yilgarnenesis--1||s__Acidithiobacillus ferrianus--2||s__Acidithiobacillus ferrooxidans_C--1||s__Acidithiobacillus sp002847505--1||s__Acidithiobacillus sp018853465--1||s__Acidithiobacillus sp018853815--1||s__Acidovorax_A avenae--1||s__Acidovorax_A cattleyae--1||s__Acidovorax_A oryzae--1||s__Acidovorax_A sp002397315--1||s__Acidovorax_A wautersii--2||s__Actinoplanes atraurantiacus--1||s__Actinoplanes auranticolor--1||s__Actinoplanes brasiliensis--1||s__Actinoplanes cyaneus--1||s__Actinoplanes deccanensis--1||s__Actinoplanes endophyticus--1||s__Actinoplanes ferrugineus_A--1||s__Actinoplanes globisporus--1||s__Actinoplanes lutulentus--1||s__Actinoplanes regularis--1||s__Actinoplanes subtropicus--1||s__Actinoplanes toevensis--1||s__Aeromonas allosaccharophila--2||s__Aeromonas bestiarum--3||s__Aeromonas bivalvium--2||s__Aeromonas cavernicola--2||s__Aeromonas dhakensis--2||s__Aeromonas enteropelogenes--2||s__Aeromonas finlandensis--3||s__Aeromonas fluvialis_A--1||s__Aeromonas hydrophila--3||s__Aeromonas jandaei--4||s__Aeromonas lacus--3||s__Aeromonas molluscorum--1||s__Aeromonas piscicola--3||s__Aeromonas popoffii--3||s__Aeromonas rivuli--2||s__Aeromonas salmonicida--2||s__Aeromonas sobria--3||s__Aeromonas sp900156095--1||s__Aeromonas veronii--3||s__Aliidiomarina sedimenti--1||s__Alishewanella longhuensis--1||s__Alishewanella tabrizica--1||s__Alkaliflexus imshenetskii--1||s__Amantichitinum sp001313065--1||s__Amantichitinum ursilacus--1||s__Anaeromyxobacter dehalogenans--2||s__Anaeromyxobacter dehalogenans_B--2||s__Anaeromyxobacter sp000964525--2||s__Andreprevotia chitinilytica--3||s__Andreprevotia lacus--2||s__Andreprevotia sp009848685--3||s__Aquabacterium commune--1||s__Aquabacterium fontiphilum--1||s__Aquabacterium lacunae--2||s__Aquabacterium sp000768065--7||s__Aquabacterium sp002339015--1||s__Aquabacterium sp003933735--1||s__Aquabacterium sp003963115--1||s__Aquabacterium sp004297345--2||s__Aquabacterium sp004322345--3||s__Aquabacterium sp005502875--1||s__Aquabacterium sp013822685--2||s__Aquabacterium sp014378415--3||s__Aquabacterium sp016195855--5||s__Aquabacterium sp016234775--5||s__Aquabacterium sp903871865--1||s__Aquabacterium sp903894125--1||s__Aquabacterium_A pictum--1||s__Aquabacterium_A sp000244995--1||s__Aquabacterium_A sp001770815--3||s__Aquabacterium_A sp002198735--1||s__Aquabacterium_A sp013360485--1||s__Aquabacterium_A sp016213205--2||s__Aquabacterium_A sp016721465--2||s__Aquabacterium_A sp017992055--2||s__Aquabacterium_A sp017999135--3||s__Aquaspirillum serpens--1||s__Aquimonas voraii--1||s__Aquincola tertiaricarbonis--2||s__Aquitalea aquatilis--2||s__Aquitalea denitrificans--2||s__Aquitalea magnusonii--2||s__Aquitalea magnusonii_B--2||s__Aquitalea magnusonii_C--1||s__Aquitalea pelogenes--2||s__Aquitalea sp003693445--2||s__Aquitalea sp013391415--2||s__Aromatoleum buckelii--2||s__Aromatoleum sp000349945--6||s__Aromatoleum toluolicum--1||s__Azo-2 sp018906035--4||s__Azoarcus indigens--6||s__Azoarcus olearius--1||s__Azoarcus sp006496635--3||s__Azoarcus sp012911025--6||s__Azoarcus_C communis--3||s__Azoarcus_C communis_A--2||s__Azoarcus_C sp018122735--2||s__Azoarcus_F taiwanensis--2||s__Azohydromonas aeria--1||s__Azonexus agitatus--1||s__Azonexus aromaticus_A--1||s__Azonexus aromaticus_B--2||s__Azonexus denitrificans--2||s__Azonexus fungiphilus--3||s__Azonexus hortensis--2||s__Azonexus hydrophilus--3||s__Azonexus hydrophilus_A--1||s__Azonexus sp002425245--2||s__Azonexus sp002470165--1||s__Azonexus sp002842345--2||s__Azonexus sp003441615--3||s__Azonexus sp003583745--3||s__Azonexus sp004379165--2||s__Azonexus sp008080565--2||s__Azonexus sp008711155--1||s__Azonexus sp012275485--4||s__Azonexus sp012839675--1||s__Azonexus sp013335535--1||s__Azonexus sp016709495--1||s__Azonexus sp018261895--1||s__Azonexus sp018261905--3||s__Azonexus sp900549295--3||s__Azonexus sp903930395--1||s__Azospira oryzae--2||s__Azospira sp003112695--2||s__Azospira_A restricta--1||s__Azospira_A sp016183655--1||s__Azovibrio restrictus--1||s__Azovibrio restrictus_A--2||s__BB10 sp016744905--1||s__BB2 sp016745035--1||s__BB31 sp016744475--2||s__Bdellovibrio bacteriovorus--1||s__Bdellovibrio bacteriovorus_B--1||s__Bdellovibrio bacteriovorus_C--1||s__Bdellovibrio bacteriovorus_D--1||s__Bdellovibrio bacteriovorus_E--1||s__Bdellovibrio bacteriovorus_F--1||s__Bdellovibrio sp000786105--1||s__Bdellovibrio sp002209355--1||s__Bdellovibrio sp002381805--1||s__Bdellovibrio sp006874645--1||s__Bdellovibrio sp013752535--1||s__Bdellovibrio sp017745015--1||s__Bdellovibrio sp019104905--1||s__Bermanella sp013373125--1||s__Bordetella_B ansorpii--1||s__Bordetella_B ansorpii_A--1||s__Bordetella_B sp002119665--1||s__Bordetella_B sp007679965--1||s__Bordetella_C bronchialis--1||s__Bordetella_C sp001433395--1||s__Bordetella_C sp002119685--1||s__Bordetella_C sp002209485--1||s__Bordetella_C sp002261215--1||s__Bordetella_C sp002261225--1||s__Bordetella_C sp002261425--1||s__Bowmanella denitrificans--1||s__CADEHE01 sp902826775--1||s__CAIJXJ01 sp903824575--2||s__CAIKVZ01 sp903830985--1||s__CAIKVZ01 sp903838565--1||s__CAIKVZ01 sp903844215--1||s__CAIKVZ01 sp903909815--1||s__CAIKXV01 sp903873475--2||s__CAILRJ01 sp010365165--2||s__CAILRJ01 sp014376645--1||s__CAILRJ01 sp903836575--3||s__CAIMXF01 sp013289985--1||s__CAIRSR01 sp903824965--9||s__CAIRSR01 sp903881315--5||s__CAISIP01 sp016790475--1||s__CAISUK01 sp903888645--4||s__CAITKP01 sp018824305--1||s__CAITKP01 sp903892995--2||s__CAIVHB01 sp903863375--1||s__CAIVHB01 sp903867885--2||s__CAIVHB01 sp903893215--2||s__CAIVXW01 sp903910005--2||s__CAIYYX01 sp903832735--2||s__CAIYYX01 sp903904605--1||s__CAIYYX01 sp903930535--4||s__CAIZPE01 sp016710525--4||s__CAIZPE01 sp903934295--1||s__CAJBIL01 sp903939665--3||s__CAU-1598 sp014841215--1||s__CGMCC-1-18722 sp016746085--1||s__Catenuloplanes japonicus--1||s__Cellulomonas sp018898235--1||s__Cellvibrio japonicus--1||s__Cellvibrio mixtus_A--3||s__Cellvibrio polysaccharolyticus--1||s__Cellvibrio sp000263355--1||s__Cellvibrio sp000953825--1||s__Cellvibrio sp001183545--1||s__Cellvibrio sp002007605--1||s__Cellvibrio sp002483145--1||s__Cellvibrio sp002483365--1||s__Cellvibrio sp003056245--1||s__Cellvibrio sp003524365--1||s__Cellvibrio sp004173475--1||s__Cellvibrio sp004363885--1||s__Cellvibrio sp008806975--1||s__Cellvibrio sp016712405--1||s__Cellvibrio sp903858205--2||s__Cellvibrio zantedeschiae--1||s__Ch67 sp013178375--2||s__Chitinibacter sp009760905--2||s__Chitinilyticum aquatile--1||s__Chitinilyticum litopenaei--1||s__Chitinilyticum litopenaei_A--1||s__Chitinimonas arctica--1||s__Chitinimonas koreensis--1||s__Chitinimonas sp002735695--3||s__Chitinimonas taiwanensis--1||s__Chitiniphilus eburneus--2||s__Chitiniphilus shinanonensis--2||s__Chitinolyticbacter meiyuanensis--5||s__Chromatium violascens--2||s__Chromobacterium alkanivorans--4||s__Chromobacterium amazonense--3||s__Chromobacterium haemolyticum--4||s__Chromobacterium haemolyticum_A--3||s__Chromobacterium paludis--3||s__Chromobacterium phragmitis--2||s__Chromobacterium sp001043555--4||s__Chromobacterium sp002213445--3||s__Chromobacterium sp002848345--2||s__Chromobacterium sp002924365--4||s__Chromobacterium sp003052555--4||s__Chromobacterium sp016428945--3||s__Chromobacterium sphagni--2||s__Chromobacterium subtsugae--3||s__Chromobacterium vaccinii--3||s__Chromobacterium vaccinii_A--3||s__Chromobacterium violaceum--3||s__Clostridium_AE oryzae--1||s__Cognaticolwellia sp014077005--1||s__Cognaticolwellia sp014077095--1||s__Colwellia_A sp013215295--1||s__Colwellia_A sp014076845--1||s__Comamonas aquatica--1||s__Comamonas sp018384835--1||s__Cryptosporangium arvum--1||s__Cryptosporangium aurantiacum--1||s__Curvibacter lanceolatus--1||s__DAT-1 sp019084025--2||s__DC-out156 sp019090385--1||s__DP16D-bin41 sp004321905--1||s__DT-91 sp902705835--1||s__DT-91 sp902705865--1||s__DTGW01 sp011334875--2||s__Dactylopiibacterium carminicum--1||s__Dactylopiibacterium sp002307175--3||s__Dactylopiibacterium sp002855595--3||s__Dactylopiibacterium sp018262235--5||s__Dactylosporangium siamense--1||s__Dactylosporangium sucinum--1||s__Deefgea rivuli--1||s__Deefgea sp013284055--1||s__Denitratisoma oestradiolicum--2||s__Denitratisoma sp007833355--1||s__Denitromonas sp010983895--1||s__Derxia gummosa--2||s__Derxia lacustris--2||s__Desulfobacillus denitrificans--1||s__Desulfobacillus sp003105015--2||s__Desulfobacillus sp011526165--1||s__Desulfobacillus sp018262875--1||s__Desulfomicrobium sp018902545--1||s__Duganella aceris--3||s__Duganella alba--4||s__Duganella callida--3||s__Duganella danionis--1||s__Duganella fentianensis--1||s__Duganella levis--3||s__Duganella margarita--3||s__Duganella phyllosphaerae--1||s__Duganella radicis--7||s__Duganella rivi--4||s__Duganella sacchari--2||s__Duganella sp000335815--4||s__Duganella sp000381565--7||s__Duganella sp003217375--3||s__Duganella sp003416895--6||s__Duganella sp003416985--7||s__Duganella sp009380215--5||s__Duganella sp009674535--4||s__Duganella sp009857435--4||s__Duganella sp009857445--4||s__Duganella sp009857495--2||s__Duganella sp009857915--1||s__Duganella sp013375995--5||s__Duganella sp013376005--5||s__Duganella sp013408245--3||s__Duganella sp017833525--2||s__Duganella sp019219065--2||s__Duganella sp900100205--2||s__Duganella sp900109645--4||s__Duganella sp900110275--1||s__Duganella zoogloeoides--1||s__Ectothiorhodospira marina--1||s__Ectothiorhodospira shaposhnikovii--1||s__FEN-1191 sp003132025--1||s__Ferriphaselus sp016234685--1||s__Formivibrio citricus--2||s__GCA-001735895 sp001735895--1||s__GCA-2402105 sp002402105--1||s__GCA-2706885 sp002706885--1||s__GCA-2733885 sp002733885--1||s__GCA-2746115 sp002746115--4||s__GCA-2786225 sp002786225--1||s__GCA-2786225 sp009991425--1||s__GLR69 sp013138865--3||s__Ga0074137 sp001464715--1||s__Ga0077526 sp001464765--2||s__Ga0077526 sp001464895--1||s__Ga0077526 sp016125475--2||s__Ga0077526 sp016713305--2||s__Ga0077536 sp001464935--1||s__Ga0077536 sp903866355--2||s__Gallaecimonas mangrovi--1||s__Gallionella capsiferriformans--1||s__Gallionella kumadai--2||s__Gallionella sp001801025--1||s__Gallionella sp001801105--1||s__Gallionella sp003235435--1||s__Gallionella sp016197305--1||s__Gallionella sp016218465--1||s__Gallionella sp016218475--1||s__Gallionella sp017880945--1||s__Gallionella sp903876685--1||s__Gallionella sp903934275--1||s__Geothrix sp016195985--1||s__Giesbergeria anulus--1||s__Giesbergeria metamorpha--1||s__Giesbergeria psychrophila--1||s__Giesbergeria sp016192425--1||s__Gynuella sunshinyii--1||s__Hahella chejuensis--1||s__Hahella sp004135205--1||s__Hahella sp018986435--1||s__Halioglobus sp018657645--1||s__Halothiobacillus sp001663815--1||s__HdN1 sp000198515--9||s__Herbaspirillum aquaticum--1||s__Herbaspirillum autotrophicum--1||s__Herbaspirillum chlorophenolicum--1||s__Herbaspirillum frisingense--1||s__Herbaspirillum frisingense_B--2||s__Herbaspirillum hiltneri--1||s__Herbaspirillum huttiense--1||s__Herbaspirillum lusitanum--1||s__Herbaspirillum rhizosphaerae--1||s__Herbaspirillum robiniae--1||s__Herbaspirillum rubrisubalbicans--1||s__Herbaspirillum seropedicae--1||s__Herbaspirillum sp000261365--1||s__Herbaspirillum sp000282135--1||s__Herbaspirillum sp000282575--1||s__Herbaspirillum sp000577615--1||s__Herbaspirillum sp002257565--1||s__Herbaspirillum sp004563925--1||s__Herbaspirillum sp006715495--1||s__Herbaspirillum sp013426985--1||s__Herbaspirillum sp014192645--1||s__Herbaspirillum sp015655165--1||s__Herbaspirillum sp016429215--1||s__Herbaspirillum sp017744395--1||s__Herbaspirillum sp017814915--2||s__Herbaspirillum sp019233085--1||s__Holophaga foetida--1||s__Holophaga sp002297665--6||s__Holophaga sp002298155--3||s__Holophaga sp017859955--2||s__HyVt-429 sp013152415--3||s__Hydrocarboniclastica marina--1||s__Hydrocarboniphaga daqingensis--1||s__Hylemonella gracilis_A--1||s__Hylemonella gracilis_B--1||s__Ideonella sp000333615--2||s__Ideonella sp002255925--1||s__Ideonella sp010499455--2||s__Ideonella sp016213265--2||s__Ideonella sp016710065--1||s__Ideonella sp017302485--2||s__Ideonella sp018069755--2||s__Ideonella sp018069875--2||s__Imhoffiella drewsii--4||s__Imhoffiella purpurea--4||s__Inhella crocodyli--2||s__Inhella gelatinilytica--1||s__Inhella inkyongensis--3||s__Inhella proteolytica--2||s__Iodobacter fluviatilis--3||s__Iodobacter fluviatilis_A--4||s__Iodobacter sp000969645--4||s__Iodobacter sp002735645--4||s__Iodobacter sp003952345--3||s__Iodobacter sp011601265--4||s__JAADHQ01 sp011052215--1||s__JAADHS01 sp013151745--1||s__JAADJB01 sp013151035--3||s__JAAYGT01 sp012727555--1||s__JAAZJU01 sp012800195--1||s__JABEVD01 sp013044025--2||s__JABHGC01 sp018672285--1||s__JABWBB01 sp013360675--1||s__JABWCC01 sp013359315--1||s__JABXHR01 sp013373515--1||s__JACCES01 sp012512545--1||s__JACCES01 sp013416455--2||s__JACOUN01 sp016177805--1||s__JACPVK01 sp016191795--1||s__JACPVY01 sp016197345--2||s__JACQEP01 sp016200485--1||s__JACQWY01 sp016209015--4||s__JACQYA01 sp016208425--1||s__JACRAR01 sp016234745--5||s__JACRPB01 sp016214175--3||s__JADFXG01 sp015233895--1||s__JADGRQ01 sp016195915--2||s__JADJBV01 sp016703535--2||s__JADJCH01 sp016703325--1||s__JADJDQ01 sp016702605--3||s__JADJPO01 sp016713225--1||s__JAEUJQ01 sp016879935--2||s__JAEUNJ01 sp016791145--1||s__JAEUNL01 sp016711925--1||s__JAEUNM01 sp016791105--1||s__JAFAKZ01 sp019234745--4||s__JAFALK01 sp019234295--2||s__JAFDVN01 sp016192145--1||s__JAFGXN01 sp016936615--1||s__JAGOXX01 sp018059485--2||s__JAGTRP01 sp018261935--7||s__JAGXQV01 sp018336195--9||s__Janthinobacterium lividum_D--1||s__Janthinobacterium sp002250505--2||s__Janthinobacterium sp003133225--1||s__Janthinobacterium sp014379395--2||s__Ketobacter sp002471665--2||s__Ketobacter sp002708905--2||s__LX47W sp014042345--5||s__LX47W sp014042355--6||s__LX47W sp014042365--6||s__Lapillicoccus jejuensis--1||s__Leeia oryzae--3||s__Leptonema illini--1||s__Leptospira adleri--1||s__Leptospira alexanderi--1||s__Leptospira alstonii--1||s__Leptospira barantonii--1||s__Leptospira borgpetersenii--1||s__Leptospira ellisii--1||s__Leptospira gomenensis--1||s__Leptospira interrogans--1||s__Leptospira kirschneri--1||s__Leptospira kmetyi--1||s__Leptospira mayottensis--1||s__Leptospira noguchii--1||s__Leptospira santarosai--1||s__Leptospira sp016918785--1||s__Leptospira sp016919175--1||s__Leptospira stimsonii--1||s__Leptospira stimsonii_A--1||s__Leptospira tipperaryensis--1||s__Leptospira weilii--1||s__Leptospira weilii_A--1||s__Leptospira yasudae--1||s__Leptospira_A bandrabouensis--1||s__Leptospira_A biflexa--1||s__Leptospira_A bourretii--1||s__Leptospira_A bouyouniensis--1||s__Leptospira_A brenneri--1||s__Leptospira_A congkakensis--1||s__Leptospira_A ellinghausenii--1||s__Leptospira_A harrisiae--1||s__Leptospira_A idonii--1||s__Leptospira_A ilyithenensis--1||s__Leptospira_A jelokensis--1||s__Leptospira_A kanakyensis--1||s__Leptospira_A kemamanensis--1||s__Leptospira_A kobayashii--1||s__Leptospira_A levettii--1||s__Leptospira_A meyeri--1||s__Leptospira_A montravelensis--1||s__Leptospira_A mtsangambouensis--1||s__Leptospira_A noumeaensis--1||s__Leptospira_A ognonensis--1||s__Leptospira_A perdikensis--1||s__Leptospira_A ryugenii--1||s__Leptospira_A sp016742255--1||s__Leptospira_A sp016918735--1||s__Leptospira_A sp016919165--1||s__Leptospira_A terpstrae--1||s__Leptospira_A vanthielii--1||s__Leptospira_A wolbachii--1||s__Leptospira_A yanagawae--1||s__Leptospira_B andrefontaineae--1||s__Leptospira_B dzoumogneensis--1||s__Leptospira_B haakeii--1||s__Leptospira_B hartskeerlii--1||s__Leptospira_B johnsonii--1||s__Leptospira_B koniambonensis--1||s__Leptospira_B langatensis--1||s__Leptospira_B licerasiae--1||s__Leptospira_B neocaledonica--1||s__Leptospira_B saintgironsiae--1||s__Leptospira_B sarikeiensis--1||s__Leptospira_B selangorensis--1||s__Leptospira_B semungkisensis--1||s__Leptospira_B sp000347035--1||s__Leptospira_B venezuelensis--1||s__Leptothrix cholodnii--4||s__Leptothrix mobilis--2||s__Limnobacter alexandrii--2||s__Limnobacter sp000170915--1||s__Limnobacter sp902506325--1||s__Limnobacter thiooxidans--1||s__Luteimonas granuli--1||s__Lysobacter bugurensis--2||s__Lysobacter ruishenii--1||s__Lysobacter sp000426005--1||s__Lysobacter sp902805755--1||s__Macromonas bipunctata--1||s__Mangrovitalea sediminis--1||s__Marinifaba aquimaris--1||s__Marinilabilia sp016278715--1||s__Marinobacter excellens--1||s__Marinobacter gudaonensis--1||s__Marinobacter halotolerans--1||s__Marinobacter sp008795955--1||s__Marinobacter_A fonticola--1||s__Marinobacter_A nanhaiticus--1||s__Marinomonas colpomeniae--1||s__Marinomonas sp004352835--1||s__Marinomonas spartinae--1||s__Marinomonas spartinae_A--1||s__Massilia aquatica--1||s__Massilia atriviolacea--1||s__Massilia aurea_A--1||s__Massilia mucilaginosa--1||s__Massilia phosphatilytica--2||s__Massilia rubra--1||s__Massilia sp000759615--3||s__Massilia sp001426525--3||s__Massilia sp005222695--1||s__Massilia sp006715485--2||s__Massilia sp011682055--1||s__Massilia sp012849555--1||s__Massilia sp016093545--2||s__Massilia sp018119405--1||s__Massilia sp900101265--2||s__Methylicorpusculum sp018333785--2||s__Methylobacter_A sp004299305--6||s__Methylobacter_A sp004322395--2||s__Methylobacter_A sp016784875--2||s__Methylobacter_A tundripaludum_A--1||s__Methylocaldum sp002005105--1||s__Methylogaea oryzae--1||s__Methylogaea sp004299145--1||s__Methylomagnum ishizawai--7||s__Methylomonas koyamae--1||s__Methylomonas koyamae_A--6||s__Methylomonas methanica--2||s__Methylomonas methanica_A--3||s__Methylomonas methanica_B--1||s__Methylomonas rhizoryzae--4||s__Methylomonas sp000515215--3||s__Methylomonas sp000702925--1||s__Methylomonas sp015711015--4||s__Methylomonas sp018335995--1||s__Methylomonas sp903064685--1||s__Methylomonas sp903064715--4||s__Methylophilus methylotrophus--1||s__Methylophilus sp001183865--2||s__Methylophilus sp015354335--3||s__Methylospira mobilis--10||s__Methyloterricola oryzae--1||s__Methylotuvimicrobium buryatense--2||s__Methyloversatilis discipulorum--2||s__Methyloversatilis sp001713355--1||s__Methyloversatilis sp018824085--1||s__Methyloversatilis thermotolerans--3||s__Methylovorus glucosotrophus--1||s__Methylovulum oryzae--4||s__Methylovulum sp004299465--1||s__Moritella sp002836355--1||s__Motiliproteus sediminis--2||s__Motiliproteus sp004195305--2||s__Motiliproteus sp017309075--1||s__NBLH01 sp002084525--1||s__NORP36 sp002733685--1||s__Natronoflexus pectinivorans--1||s__Natronospirillum operosum--1||s__Nitrincola sp008727795--1||s__Nitrospira_D lenta--1||s__Nitrotoga sp003402285--3||s__Nitrotoga sp003402315--2||s__Nitrotoga sp003402345--2||s__Nitrotoga sp003402375--3||s__Nitrotoga sp013168275--2||s__Nitrotoga sp016721605--1||s__Niveibacterium microcysteis--2||s__Niveibacterium umoris--2||s__Noviherbaspirillum autotrophicum--1||s__Noviherbaspirillum denitrificans--1||s__Noviherbaspirillum galbum--1||s__Noviherbaspirillum sp003591035--2||s__Noviherbaspirillum sp004804275--4||s__Noviherbaspirillum sp007874125--3||s__Novimethylophilus kurashikiensis--3||s__Oleiagrimonas sp011759385--1||s__Oleibacter sp002298335--2||s__Oleiphilus messinensis--1||s__Oryzomicrobium terrae--1||s__PALSA-1003 sp005888865--1||s__PALSA-1004 sp003153455--1||s__PALSA-1004 sp903889565--2||s__PALSA-1006 sp003151655--1||s__PALSA-1006 sp004297065--1||s__PALSA-1006 sp903876625--1||s__PFJX01 sp002281555--1||s__PFJX01 sp016873935--1||s__PFJX01 sp903835655--2||s__PFJX01 sp903883985--2||s__PFJX01 sp903918705--1||s__PGXY01 sp002839375--1||s__PH2015 sp013298375--1||s__Paludibacterium paludis--1||s__Paludibacterium sp018260425--2||s__Paraburkholderia kururiensis--2||s__Paraburkholderia kururiensis_A--1||s__Paraburkholderia madseniana--1||s__Paraburkholderia sp000148685--1||s__Paraburkholderia sp000472545--1||s__Paraglaciecola sp002835935--2||s__Parapusillimonas granuli--1||s__Pararheinheimera riviphila--2||s__Pararheinheimera sp001669775--2||s__Pararheinheimera sp003990335--1||s__Pararheinheimera sp008015325--1||s__Pararheinheimera sp018825965--2||s__Pararheinheimera texasensis--2||s__Pararobbsia silviterrae--1||s__Parasulfuritortus sp013335435--2||s__Paucibacter_A aquatile--3||s__Paucibacter_A oligotrophus--2||s__Paucibacter_A sp001477625--1||s__Paucibacter_A sp002255955--2||s__Paucibacter_A sp003852425--2||s__Paucimonas sp003590835--1||s__Pelomonas sp001425705--2||s__Permianibacter fluminis--1||s__Photobacterium alginatilyticum--1||s__Photobacterium chitinilyticum--1||s__Photobacterium frigidiphilum--1||s__Photobacterium profundum_A--1||s__Photobacterium proteolyticum--1||s__Pigmentiphaga aceris--2||s__Pigmentiphaga litoralis--1||s__Plasticicumulans acidivorans--1||s__Plasticicumulans sp003962905--1||s__Pokkaliibacter plantistimulans--2||s__Polaromonas sp016185115--1||s__Polyangium_A brachysporum--2||s__Poseidonibacter lekithochrous--1||s__Poseidonibacter sp002470185--1||s__Propionivibrio dicarboxylicus--4||s__Propionivibrio limicola--2||s__Propionivibrio sp003249625--3||s__Propionivibrio sp017990155--2||s__Propionivibrio sp017995515--2||s__Propionivibrio sp018262095--1||s__Propionivibrio sp903886975--3||s__Propionivibrio sp903910495--1||s__Propionivibrio sp907163075--1||s__Pseudacidovorax intermedius_A--6||s__Pseudoalteromonas citrea--1||s__Pseudoalteromonas elyakovii--1||s__Pseudoalteromonas luteoviolacea--1||s__Pseudoalteromonas luteoviolacea_A--1||s__Pseudoalteromonas luteoviolacea_B--1||s__Pseudoalteromonas luteoviolacea_C--1||s__Pseudoalteromonas luteoviolacea_E--1||s__Pseudoalteromonas luteoviolacea_F--1||s__Pseudoalteromonas luteoviolacea_G--1||s__Pseudoalteromonas luteoviolacea_H--1||s__Pseudoalteromonas luteoviolacea_I--1||s__Pseudoalteromonas phenolica_B--1||s__Pseudoalteromonas piscicida--1||s__Pseudoalteromonas piscicida_B--1||s__Pseudoalteromonas rubra--1||s__Pseudoalteromonas rubra_A--1||s__Pseudoalteromonas rubra_B--1||s__Pseudoalteromonas rubra_D--1||s__Pseudoalteromonas rubra_E--1||s__Pseudoalteromonas rubra_F--1||s__Pseudoalteromonas sp001282135--1||s__Pseudoalteromonas sp002289345--1||s__Pseudoalteromonas sp002850255--1||s__Pseudoalteromonas sp003590335--1||s__Pseudodesulfovibrio oxyclinae--1||s__Pseudodesulfovibrio senegalensis--1||s__Pseudoduganella albidiflava--2||s__Pseudoduganella aquatica_A--5||s__Pseudoduganella armeniaca--2||s__Pseudoduganella buxea--2||s__Pseudoduganella dura--2||s__Pseudoduganella eburnea--1||s__Pseudoduganella flava--2||s__Pseudoduganella ginsengisoli--8||s__Pseudoduganella guangdongensis--1||s__Pseudoduganella haloabium--2||s__Pseudoduganella lurida--2||s__Pseudoduganella lutea--2||s__Pseudoduganella namucuonensis--8||s__Pseudoduganella plicata--2||s__Pseudoduganella sp001425005--1||s__Pseudoduganella sp001425045--5||s__Pseudoduganella sp001425265--6||s__Pseudoduganella sp001427305--1||s__Pseudoduganella sp002454505--2||s__Pseudoduganella sp003053665--5||s__Pseudoduganella sp004217275--1||s__Pseudoduganella sp009674485--11||s__Pseudoduganella sp900113115--1||s__Pseudoduganella umbonata--2||s__Pseudogulbenkiania ferrooxidans_A--1||s__Pseudogulbenkiania sp000527175--1||s__Pseudomonas knackmussii--1||s__Pseudomonas sp017589465--1||s__Pseudomonas_A saudiphocaensis--1||s__Pseudomonas_A sp004331835--1||s__Pseudomonas_A stutzeri_A--1||s__Pseudomonas_A stutzeri_D--1||s__Pseudomonas_A stutzeri_N--2||s__Pseudomonas_A stutzeri_O--2||s__Pseudomonas_A stutzeri_S--1||s__Pseudomonas_B asuensis--3||s__Pseudomonas_B duriflava--3||s__Pseudomonas_B luteola--1||s__Pseudomonas_B oryzihabitans--3||s__Pseudomonas_B oryzihabitans_B--4||s__Pseudomonas_B oryzihabitans_D--3||s__Pseudomonas_B oryzihabitans_E--4||s__Pseudomonas_B psychrotolerans_B--4||s__Pseudomonas_B psychrotolerans_C--3||s__Pseudomonas_B rhizoryzae--5||s__Pseudomonas_B sp001512295--4||s__Pseudomonas_D sp016763285--1||s__Pseudomonas_E alcaligenes_C--1||s__Pseudomonas_E amygdali--1||s__Pseudomonas_E argentinensis--1||s__Pseudomonas_E argentinensis_B--1||s__Pseudomonas_E asplenii--1||s__Pseudomonas_E asplenii_A--2||s__Pseudomonas_E asturiensis--1||s__Pseudomonas_E avellanae--1||s__Pseudomonas_E batumici--1||s__Pseudomonas_E bijieensis--1||s__Pseudomonas_E brassicacearum--1||s__Pseudomonas_E brassicacearum_A--1||s__Pseudomonas_E brassicacearum_D--1||s__Pseudomonas_E campi--1||s__Pseudomonas_E caricapapayae--1||s__Pseudomonas_E caspiana--1||s__Pseudomonas_E cedrina--1||s__Pseudomonas_E cerasi--1||s__Pseudomonas_E chengduensis_A--1||s__Pseudomonas_E chlororaphis_E--1||s__Pseudomonas_E composti--1||s__Pseudomonas_E composti_A--4||s__Pseudomonas_E congelans--1||s__Pseudomonas_E corrugata--1||s__Pseudomonas_E extremaustralis--2||s__Pseudomonas_E extremorientalis--1||s__Pseudomonas_E fildesensis--1||s__Pseudomonas_E floridensis--1||s__Pseudomonas_E fluorescens--1||s__Pseudomonas_E fluorescens_AA--2||s__Pseudomonas_E fluorescens_AM--1||s__Pseudomonas_E fluorescens_AN--2||s__Pseudomonas_E fluorescens_BB--1||s__Pseudomonas_E fluorescens_BY--1||s__Pseudomonas_E fluorescens_C--1||s__Pseudomonas_E fluorescens_Q--2||s__Pseudomonas_E fluorescens_S--1||s__Pseudomonas_E fluorescens_T--1||s__Pseudomonas_E fluvialis--1||s__Pseudomonas_E foliumensis--1||s__Pseudomonas_E frederiksbergensis_A--1||s__Pseudomonas_E fulgida--1||s__Pseudomonas_E fulva_A--1||s__Pseudomonas_E fuscovaginae_A--2||s__Pseudomonas_E fuscovaginae_B--2||s__Pseudomonas_E gingeri_C--1||s__Pseudomonas_E gingeri_D--2||s__Pseudomonas_E graminis--1||s__Pseudomonas_E graminis_B--1||s__Pseudomonas_E graminis_C--1||s__Pseudomonas_E graminis_D--1||s__Pseudomonas_E grimontii--1||s__Pseudomonas_E japonica_A--1||s__Pseudomonas_E khazarica--1||s__Pseudomonas_E kilonensis--1||s__Pseudomonas_E kilonensis_B--1||s__Pseudomonas_E libanensis--1||s__Pseudomonas_E marginalis--1||s__Pseudomonas_E marginalis_B--1||s__Pseudomonas_E mediterranea--1||s__Pseudomonas_E mendocina--1||s__Pseudomonas_E mendocina_C--3||s__Pseudomonas_E mucoides--1||s__Pseudomonas_E neoaurantiaca--1||s__Pseudomonas_E oleovorans_B--1||s__Pseudomonas_E orientalis--1||s__Pseudomonas_E orientalis_A--1||s__Pseudomonas_E orientalis_B--1||s__Pseudomonas_E palleroniana--1||s__Pseudomonas_E parafulva_A--1||s__Pseudomonas_E peli--1||s__Pseudomonas_E poae--1||s__Pseudomonas_E punonensis--1||s__Pseudomonas_E quercus--1||s__Pseudomonas_E rhodesiae--2||s__Pseudomonas_E sediminis--1||s__Pseudomonas_E seleniipraecipitans--1||s__Pseudomonas_E sihuiensis--1||s__Pseudomonas_E sp000282475--1||s__Pseudomonas_E sp000416235--1||s__Pseudomonas_E sp000801235--1||s__Pseudomonas_E sp001269775--1||s__Pseudomonas_E sp001269925--1||s__Pseudomonas_E sp001446935--2||s__Pseudomonas_E sp001945395--1||s__Pseudomonas_E sp001945445--1||s__Pseudomonas_E sp002338065--1||s__Pseudomonas_E sp002383725--1||s__Pseudomonas_E sp002419965--1||s__Pseudomonas_E sp002434265--1||s__Pseudomonas_E sp002699985--1||s__Pseudomonas_E sp002803095--1||s__Pseudomonas_E sp002814235--2||s__Pseudomonas_E sp002840155--1||s__Pseudomonas_E sp003033885--1||s__Pseudomonas_E sp003052515--1||s__Pseudomonas_E sp003097135--1||s__Pseudomonas_E sp003253735--1||s__Pseudomonas_E sp003852235--1||s__Pseudomonas_E sp004364435--1||s__Pseudomonas_E sp004519405--1||s__Pseudomonas_E sp006227205--2||s__Pseudomonas_E sp007828215--4||s__Pseudomonas_E sp007993865--1||s__Pseudomonas_E sp011355085--1||s__Pseudomonas_E sp012844475--1||s__Pseudomonas_E sp013359695--1||s__Pseudomonas_E sp014164785--1||s__Pseudomonas_E sp014207255--1||s__Pseudomonas_E sp014268655--1||s__Pseudomonas_E sp014268745--1||s__Pseudomonas_E sp014268755--2||s__Pseudomonas_E sp014842265--1||s__Pseudomonas_E sp014851685--1||s__Pseudomonas_E sp016518545--1||s__Pseudomonas_E sp016650695--1||s__Pseudomonas_E sp016901015--1||s__Pseudomonas_E sp017968885--2||s__Pseudomonas_E sp018325905--1||s__Pseudomonas_E sp019145475--1||s__Pseudomonas_E sp900005815--1||s__Pseudomonas_E sp900110765--1||s__Pseudomonas_E sp900113505--1||s__Pseudomonas_E sp900156465--2||s__Pseudomonas_E sp900475325--1||s__Pseudomonas_E sp900581005--1||s__Pseudomonas_E sp900585815--1||s__Pseudomonas_E sp900585905--1||s__Pseudomonas_E sp900590755--1||s__Pseudomonas_E sp900601905--1||s__Pseudomonas_E sp900602065--1||s__Pseudomonas_E sp902506505--1||s__Pseudomonas_E sp902506535--4||s__Pseudomonas_E sp903970465--1||s__Pseudomonas_E sp904067045--2||s__Pseudomonas_E straminea--1||s__Pseudomonas_E synxantha--1||s__Pseudomonas_E syringae--1||s__Pseudomonas_E syringae_A--1||s__Pseudomonas_E syringae_F--1||s__Pseudomonas_E syringae_J--1||s__Pseudomonas_E syringae_M--1||s__Pseudomonas_E syringae_P--1||s__Pseudomonas_E syringae_Q--1||s__Pseudomonas_E thermotolerans--1||s__Pseudomonas_E thivervalensis--1||s__Pseudomonas_E tremae--1||s__Pseudomonas_E trivialis--1||s__Pseudomonas_E typographi--1||s__Pseudomonas_E veronii--2||s__Pseudomonas_E viciae--2||s__Pseudomonas_E viridiflava--1||s__Pseudomonas_E viridiflava_B--1||s__Pseudomonas_F alcaligenes_A--1||s__Pseudomonas_F otitidis--2||s__Pseudomonas_F sp003234055--1||s__Pseudomonas_H flexibilis--1||s__Pseudomonas_H sp014836765--1||s__Pseudomonas_M indica--1||s__Pseudomonas_M sp002286785--1||s__Pseudomonas_R azotifigens_A--1||s__Pseudomonas_R sp900766265--1||s__Pseudoxanthomonas sp014851915--1||s__Pseudoxanthomonas_A composti--3||s__Psychromonas aquimarina--1||s__Psychromonas ossibalaenae--1||s__Psychromonas sp013619145--2||s__Pusillimonas_A sp012744285--1||s__R-H-3 sp002198655--4||s__R-H-3 sp002198675--3||s__R-H-3 sp016213575--6||s__RBG-16-64-22 sp016195465--3||s__RGIG665 sp017425245--1||s__RI-121 sp016124455--1||s__RI-92 sp016125505--1||s__RZYC01 sp009930475--3||s__Ramlibacter lithotrophicus--4||s__Ramlibacter sp012927085--1||s__Rheinheimera pacifica--1||s__Rheinheimera sp001513785--1||s__Rheinheimera sp002840125--1||s__Rheinheimera sp018831085--1||s__Rhizobacter gummiphilus--3||s__Rhizobacter sp000799605--1||s__Rhizobacter sp000800095--1||s__Rhizobacter sp012275445--1||s__Rhizobacter sp012932665--2||s__Rhizobacter sp016735515--2||s__Rhodocyclus tenuis--2||s__Rhodocyclus tenuis_A--1||s__Rhodoferax antarcticus--1||s__Rhodoferax fermentans--1||s__Rhodoferax ferrireducens--1||s__Rhodoferax ferrireducens_A--1||s__Rhodoferax sp001771065--2||s__Rhodoferax sp002786915--1||s__Rhodoferax sp002789915--1||s__Rhodoferax sp008080595--9||s__Rhodoferax sp010365055--1||s__Rhodoferax sp013416775--2||s__Rhodoferax sp016708725--13||s__Rhodoferax sp016719055--2||s__Rhodoferax sp018061265--2||s__Rhodoferax sp018063565--2||s__Rhodoferax sp018619435--2||s__Rhodoferax sp903822205--3||s__Rhodoferax sp903823025--3||s__Rhodoferax sp903845935--1||s__Rhodoferax sp903853895--2||s__Rhodoferax sp903856025--2||s__Rhodoferax sp903864505--1||s__Rhodoferax sp903870065--2||s__Rhodoferax sp903870955--2||s__Rhodoferax sp903873485--5||s__Rhodoferax sp903876045--2||s__Rhodoferax sp903886165--2||s__Rhodoferax sp903905735--1||s__Rhodoferax sp903920405--3||s__Rhodoferax sp903924955--3||s__Rhodoferax sp903929815--3||s__Rhodoferax sp903930255--6||s__Rhodoferax sp903938955--1||s__Rhodoferax sp903944555--1||s__Rhodoferax sp903945325--4||s__Rhodoferax sp903954045--1||s__Rhodoferax sp903958915--2||s__Rivicola pingtungensis--3||s__Rivicola sp002002905--3||s__Rubrivivax albus--1||s__Rubrivivax benzoatilyticus--1||s__Rubrivivax gelatinosus--1||s__Rubrivivax gelatinosus_B--2||s__Rubrivivax sp016716535--2||s__Rubrivivax sp016788525--1||s__Rubrivivax sp016789865--1||s__Rubrivivax sp016790225--3||s__Rubrivivax sp018971105--1||s__Rubrivivax sp903822435--1||s__Rubrivivax sp903828235--1||s__Rubrivivax sp903914615--1||s__Rubrivivax sp904426505--2||s__Rugamonas rubra--2||s__Rugamonas sp013284265--3||s__Rugamonas sp016461825--3||s__SCN-69-89 sp017307915--1||s__SKYL01 sp007127935--2||s__SLDE01 sp007125455--1||s__SLTB01 sp007694905--1||s__SXIZ01 sp005779525--2||s__SYGV01 sp016873495--1||s__SZUA-152 sp002401775--1||s__SZUA-152 sp011051685--1||s__SZUA-229 sp003228405--3||s__SZUA-41 sp003233075--1||s__SZUA-493 sp003251535--2||s__SZUA-76 sp002401765--2||s__SZUA-76 sp011053135--1||s__SZUA-76 sp015491865--1||s__Saccharospirillum mangrovi--1||s__Salinibius halmophilus--2||s__Saliniradius amylolyticus--1||s__Shewanella denitrificans--1||s__Shewanella dokdonensis--1||s__Shewanella fodinae--1||s__Shewanella putrefaciens_C--1||s__Shewanella sp002783505--1||s__Shewanella sp002836275--1||s__Shewanella sp014163735--1||s__Shewanella sp017354945--1||s__Sideroxydans lithotrophicus--1||s__Sideroxydans sp011620315--1||s__Sideroxydans sp016214695--1||s__Sideroxydans sp018813765--2||s__Silvimonas amylolytica--1||s__Silvimonas iriomotensis--1||s__Silvimonas terrae--1||s__Solimicrobium aquaticum--1||s__Solimicrobium sp903862415--1||s__Solimicrobium sp903893945--1||s__Solimicrobium sp903914535--1||s__Sphaerotilus hippei--2||s__Sphaerotilus montanus--1||s__Sphaerotilus natans--1||s__Sphaerotilus sp013294065--1||s__Sphaerotilus sulfidivorans--1||s__Steroidobacter denitrificans--2||s__Steroidobacter_A agaridevorans--2||s__Steroidobacter_A agariperforans--2||s__Steroidobacter_A soli--3||s__Steroidobacter_A sp016790065--2||s__Steroidobacter_A sp016801985--1||s__Sterolibacterium denitrificans--1||s__Sterolibacterium sp018061005--3||s__Sterolibacterium sp018062105--1||s__Sterolibacterium sp019105045--1||s__Sulfuricella sp000971475--1||s__Sulfuricurvum kujiense--1||s__Sulfuricurvum sp011391735--1||s__Sulfuricurvum sp014764105--1||s__Sulfuricurvum sp903844635--1||s__Sulfurimicrobium denitrificans_A--2||s__Sulfurimicrobium lacus--1||s__Sulfurimonas autotrophica--1||s__Sulfurimonas marisnigri--1||s__Sulfurimonas sp001829625--1||s__Sulfurimonas sp001829715--1||s__Sulfurimonas sp002733155--1||s__Sulfurimonas sp011391635--1||s__Sulfurimonas sp018698455--1||s__Sulfurimonas sp018822665--1||s__Sulfurimonas sp018825665--1||s__Sulfurimonas sp903903705--1||s__Sulfuritalea sp016192435--2||s__Sulfuritalea sp016215645--7||s__Sulfuritalea sp016235165--3||s__Sulfuritalea sp016235805--9||s__Sulfuritalea sp016710465--5||s__Sulfuritalea sp016712985--2||s__Sulfuritalea sp016716965--9||s__Sulfuritalea sp017302275--3||s__Sulfuritalea sp903848955--4||s__Sulfuritalea sp903908065--3||s__Sulfuritalea sp903933395--2||s__Sulfuritalea sp903959855--3||s__Sulfurivermis sp002376325--1||s__Sulfurospirillum sp002328495--1||s__Symbiobacter mobilis--4||s__Teredinibacter sp003634075--1||s__Teredinibacter sp007827375--1||s__Thalassomonas actiniarum--1||s__Thalassomonas viridans--1||s__Thauera aminoaromatica--1||s__Thauera aromatica--1||s__Thauera humireducens--2||s__Thauera phenylacetica--1||s__Thauera sp000310145--2||s__Thauera sp002422685--1||s__Thauera sp003446655--1||s__Thauera sp003963015--1||s__Thauera sp004295105--1||s__Thauera sp009469595--2||s__Thauera sp017302295--2||s__Thauera terpenica--2||s__Thauera_A hydrothermalis--2||s__Thauera_A nasutitermitis--4||s__Thauera_A rhizosphaerae--2||s__Thauera_A sp003034845--3||s__Thauera_A sp014489115--3||s__Thermithiobacillus tepidarius--1||s__Thiobaca trueperi--4||s__Thiobacillus sp001897675--2||s__Thiobacillus sp001899765--1||s__Thiobacillus sp001899775--1||s__Thiohalospira halophila--1||s__Thiomonas arsenitoxydans--2||s__Thiomonas bhubaneswarensis--1||s__Thiomonas delicata--5||s__Thiomonas intermedia--5||s__Thiomonas sp000377645--10||s__Thiomonas sp016936875--1||s__Thiomonas sp900089495--3||s__Thiorhodovibrio sp000228725--1||s__Thiorhodovibrio winogradskyi--1||s__Tolumonas lignilytica--2||s__Tolumonas sp008015085--1||s__Tolumonas sp903931645--1||s__Trinickia caryophylli--2||s__Trinickia diaoshuihuensis--1||s__Trinickia dinghuensis--1||s__UBA10906 sp903834465--3||s__UBA10906 sp903848935--3||s__UBA10906 sp903870545--1||s__UBA10906 sp903877065--1||s__UBA10906 sp903904275--5||s__UBA1934 sp002337055--1||s__UBA1934 sp018262285--2||s__UBA2009 sp002314145--1||s__UBA2009 sp002335285--1||s__UBA2033 sp002333425--1||s__UBA2033 sp013297885--1||s__UBA2033 sp016708435--1||s__UBA2033 sp016711485--1||s__UBA2033 sp017996175--1||s__UBA2250 sp903930805--2||s__UBA2334 sp002344885--1||s__UBA2486 sp018854025--1||s__UBA3065 sp002367415--2||s__UBA3065 sp009923755--1||s__UBA4096 sp002381765--1||s__UBA5070 sp002414805--2||s__UBA5070 sp016699655--2||s__UBA5072 sp016934055--1||s__UBA5868 sp002432095--1||s__UBA5868 sp002432555--1||s__UBA5868 sp014336955--1||s__UBA6186 sp002422785--1||s__UBA6186 sp903822055--1||s__UBA6186 sp903827925--1||s__UBA6186 sp903907935--1||s__UBA6915 sp002450975--4||s__UBA6920 sp002448875--1||s__UBA7239 sp002333095--1||s__UBA845 sp002718735--1||s__UBA929 sp002293625--1||s__UBA929 sp009782475--1||s__Uliginosibacterium gangwonense--1||s__Undibacterium amnicola--1||s__Undibacterium crateris--1||s__Undibacterium jejuense--1||s__Undibacterium macrobrachii--1||s__Undibacterium parvum--2||s__Undibacterium piscinae--1||s__Undibacterium seohonense--1||s__Undibacterium sp002482715--1||s__Undibacterium sp014284115--2||s__Undibacterium sp014284175--1||s__Undibacterium sp014284235--1||s__Undibacterium sp014284365--1||s__Undibacterium sp018139545--3||s__Undibacterium sp018139645--1||s__Undibacterium sp018139685--1||s__Undibacterium squillarum--1||s__VEPB01 sp012026715--1||s__VFJS01 sp009885955--1||s__VIKH01 sp016213335--1||s__VIKH01 sp016223025--1||s__VJOY01 sp007109405--1||s__Variovorax sp901827185--1||s__Vibrio aestivus--2||s__Vibrio anguillarum--1||s__Vibrio aquaticus--1||s__Vibrio cincinnatiensis--1||s__Vibrio europaeus--1||s__Vibrio fujianensis--1||s__Vibrio gallaecicus--1||s__Vibrio injensis--1||s__Vibrio metschnikovii--1||s__Vibrio mexicanus--2||s__Vibrio ordalii--1||s__Vibrio ouci--1||s__Vibrio profundi--1||s__Vibrio salilacus--1||s__Vibrio sinaloensis_B--1||s__Vibrio sonorensis--2||s__Vibrio sp000287055--2||s__Vibrio sp001874155--1||s__Vibrio sp002877365--2||s__Vibrio sp007124475--1||s__Vibrio sp013114545--1||s__Vibrio sp013114625--1||s__Vibrio sp013369385--1||s__Vibrio sp903986855--1||s__Virgisporangium aurantiacum--1||s__Virgisporangium ochraceum--1||s__Vogesella sp900090205--2||s__Vogesella urethralis--1||s__WAJ17 sp019234815--1||s__WGLV01 sp016125385--2||s__WM-3-3 sp002928495--1||s__WRMG01 sp009777255--1||s__WRMH01 sp009784725--1||s__Wenzhouxiangella sp003565625--3||s__Wenzhouxiangella sp010499265--6||s__Wenzhouxiangella sp014725735--3||s__XY-R5 sp001660395--1||s__Xanthomonas arboricola--2||s__Xanthomonas arboricola_A--2||s__Xanthomonas arboricola_B--2||s__Xanthomonas arboricola_C--2||s__Xanthomonas arboricola_E--2||s__Xanthomonas axonopodis--2||s__Xanthomonas bromi--2||s__Xanthomonas campestris--2||s__Xanthomonas campestris_B--2||s__Xanthomonas campestris_C--2||s__Xanthomonas cannabis--2||s__Xanthomonas cassavae--2||s__Xanthomonas cissicola--2||s__Xanthomonas codiaei--2||s__Xanthomonas cucurbitae--2||s__Xanthomonas dyei--2||s__Xanthomonas euroxanthea--2||s__Xanthomonas floridensis--2||s__Xanthomonas fragariae_A--1||s__Xanthomonas hortorum--2||s__Xanthomonas hortorum_A--2||s__Xanthomonas maliensis--1||s__Xanthomonas melonis--2||s__Xanthomonas nasturtii--2||s__Xanthomonas oryzae--1||s__Xanthomonas perforans--2||s__Xanthomonas phaseoli--2||s__Xanthomonas pisi--1||s__Xanthomonas populi--2||s__Xanthomonas prunicola--2||s__Xanthomonas sp001423495--2||s__Xanthomonas sp001423585--2||s__Xanthomonas sp905142465--2||s__Xanthomonas vasicola--2||s__Xanthomonas vesicatoria--2||s__Xanthomonas_A hyacinthi--2||s__Xanthomonas_A sacchari--5||s__Xanthomonas_A sacchari_B--5||s__Xanthomonas_A sontii--5||s__Xanthomonas_A sp001043115--5||s__Xanthomonas_A sp014199795--5||s__Xanthomonas_A sp014236855--4||s__Xanthomonas_A sp017163755--3||s__Xanthomonas_A theicola--3||s__Xanthomonas_A translucens--4||s__Xanthomonas_A translucens_A--4||s__Xanthomonas_A translucens_B--5||s__Xylophilus rhododendri--1||s__Zobellella denitrificans--1||s__Zobellella_C endophytica--1||s__Zoogloea oleivorans--1||s__Zoogloea ramigera--1||s__Zoogloea sp002028455--2||s__Zoogloea sp008011925--1||s__Zoogloea sp009026175--3||s__Zoogloea sp009469605--1||s__Zoogloea sp012927165--3||s__Zoogloea sp016720685--1||s__Zoogloea sp016789125--1||s__Zoogloea sp017302315--1||s__Zoogloea sp018241665--3||s__Zoogloea sp018241685--1||s__Zoogloea sp018241725--2:heptad_counter=MCP-24H--3||MCP-34H--3900||MCP-36H--24||MCP-40H--8||MCP-44H--11||MCP-52H--3:lbd_counter=4HB_MCP_1--6:lca_tree=c__Gammaproteobacteria:length_avg=106.54452926208651:length_max=165.0:length_min=33.0:length_std=35.41072818609981:length_sum=83744.0:mismatch_avg=14.735368956743002:mismatch_max=66.0:mismatch_min=0.0:mismatch_std=16.285234480749637:mismatch_sum=11582.0:name=N1042049:qcovhsp_avg=99.47582697201018:qcovhsp_max=100.0:qcovhsp_min=95.0:qcovhsp_std=1.0577230155699973:qcovhsp_sum=78188.0:qend_avg=106.57124681933843:qend_max=164.0:qend_min=33.0:qend_std=35.40517991139306:qend_sum=83765.0:qstart_avg=1.1653944020356235:qstart_max=7.0:qstart_min=1.0:qstart_std=0.6207646073610047:qstart_sum=916.0:ref_name_counter=GB_GCA_000381565.1_protein.faa_KB906725.1_910@PF00015_full_PFAM.324.488--42||GB_GCA_000585015.1_protein.faa_JFAX01000012.1_55@PF00015_full_PFAM.457.623--1||GB_GCA_001312005.1_protein.faa_BBCK01000088.1_1@PF00015_full_PFAM.893.981--1||GB_GCA_001897675.1_protein.faa_MKUE01000137.1_38@PF00015_full_PFAM.318.381--1||GB_GCA_002339015.1_protein.faa_DDJC01000011.1_2@PF00015_full_PFAM.435.613--4||GB_GCA_002339015.1_protein.faa_DDJC01000062.1_90@PF00015_full_PFAM.363.551--4||GB_GCA_002339015.1_protein.faa_DDJC01000107.1_91@PF00015_full_PFAM.364.538--8||GB_GCA_002345575.1_protein.faa_DDVX01000007.1_202@PF00015_full_PFAM.327.531--4||GB_GCA_002387205.1_protein.faa_DGLA01000011.1_146@PF00015_full_PFAM.324.488--1||GB_GCA_002418465.1_protein.faa_DIEE01000052.1_5@PF00015_full_PFAM.324.493--1||GB_GCA_002483145.1_protein.faa_DLHJ01000014.1_666@PF00015_full_PFAM.191.359--2||GB_GCA_002706885.1_protein.faa_PAKY01000086.1_8@PF00015_full_PFAM.382.559--1||GB_GCA_003583745.1_protein.faa_QXPY01000012.1_156@PF00015_full_PFAM.315.516--1||GB_GCA_004173475.1_protein.faa_SEBU01000007.1_106@PF00015_full_PFAM.317.538--3||GB_GCA_004297485.1_protein.faa_SCTM01000060.1_3@PF00015_full_PFAM.296.474--1||GB_GCA_004299305.1_protein.faa_SCPZ01000085.1_27@PF00015_full_PFAM.587.768--1||GB_GCA_004299465.1_protein.faa_SCST01000697.1_9@PF00015_full_PFAM.290.467--1||GB_GCA_004322345.1_protein.faa_SCTQ01000328.1_1@PF00015_full_PFAM.3.150--3||GB_GCA_004322345.1_protein.faa_SCTQ01000328.1_2@PF00015_full_PFAM.434.500--9||GB_GCA_004322395.1_protein.faa_SCTW01000006.1_1@PF00015_full_PFAM.425.596--1||GB_GCA_008011715.1_protein.faa_VPFC01000093.1_113@PF00015_full_PFAM.318.491--1||GB_GCA_008015085.1_protein.faa_SSEX01000138.1_5@PF00015_full_PFAM.324.499--3||GB_GCA_008080595.1_protein.faa_VIKI01000251.1_8@PF00015_full_PFAM.310.402--3||GB_GCA_008080595.1_protein.faa_VIKI01000279.1_6@PF00015_full_PFAM.314.410--2||GB_GCA_009692365.1_protein.faa_SHZJ01000017.1_29@PF00015_full_PFAM.377.550--1||GB_GCA_011620315.1_protein.faa_WOZO01000120.1_7@PF00015_full_PFAM.313.490--1||GB_GCA_012032575.1_protein.faa_JAAUSP010000011.1_18@PF00015_full_PFAM.534.690--1||GB_GCA_013284265.1_protein.faa_JABTBR010000031.1_27@PF00015_full_PFAM.332.508--1||GB_GCA_013822685.1_protein.faa_PNKV01000016.1_90@PF00015_full_PFAM.322.498--1||GB_GCA_014378415.1_protein.faa_JACMNS010000155.1_7@PF00015_full_PFAM.317.494--2||GB_GCA_014379395.1_protein.faa_JACMLV010000903.1_1@PF00015_full_PFAM.315.490--2||GB_GCA_016201825.1_protein.faa_JACQCD010000126.1_16@PF00015_full_PFAM.309.486--1||GB_GCA_016215645.1_protein.faa_JACRIX010000105.1_10@PF00015_full_PFAM.348.518--2||GB_GCA_016235165.1_protein.faa_JACRLX010000038.1_3@PF00015_full_PFAM.435.606--1||GB_GCA_016710525.1_protein.faa_JADJVQ010000037.1_38@PF00015_full_PFAM.420.602--1||GB_GCA_016713305.1_protein.faa_JADJPK010000020.1_71@PF00015_full_PFAM.671.848--1||GB_GCA_016714935.1_protein.faa_JADKBU010000001.1_196@PF00015_full_PFAM.313.415--1||GB_GCA_016714935.1_protein.faa_JADKBU010000001.1_197@PF00015_full_PFAM.321.491--1||GB_GCA_016716535.1_protein.faa_JADJWD010000007.1_493@PF00015_full_PFAM.753.933--1||GB_GCA_016719055.1_protein.faa_JADKAW010000038.1_36@PF00015_full_PFAM.618.694--3||GB_GCA_016784875.1_protein.faa_JADHTX010000193.1_3@PF00015_full_PFAM.633.805--1||GB_GCA_017744355.1_protein.faa_JAGIBK010000005.1_112@PF00015_full_PFAM.421.581--1||GB_GCA_017992055.1_protein.faa_JAGOPK010000001.1_672@PF00015_full_PFAM.414.585--1||GB_GCA_018262095.1_protein.faa_JAGTRW010000074.1_1@PF00015_full_PFAM.396.568--1||GB_GCA_018262235.1_protein.faa_JAGTRY010000026.1_24@PF00015_full_PFAM.411.584--1||GB_GCA_018336195.1_protein.faa_JAGXQV010000104.1_1@PF00015_full_PFAM.620.800--2||GB_GCA_018336195.1_protein.faa_JAGXQV010000211.1_146@PF00015_full_PFAM.711.881--1||GB_GCA_018971105.1_protein.faa_JAGWVB010000379.1_2@PF00015_full_PFAM.512.580--2||GB_GCA_019247495.1_protein.faa_JAFAOU010000110.1_10@PF00015_full_PFAM.349.522--1||GB_GCA_900549295.1_protein.faa_URNG01000053.1_4@PF00015_full_PFAM.445.610--2||GB_GCA_902805755.1_protein.faa_CADCUA010000334.1_2@PF00015_full_PFAM.316.457--1||GB_GCA_902826565.1_protein.faa_CADEFF010000002.1_85@PF00015_full_PFAM.278.473--1||GB_GCA_903866355.1_protein.faa_CAIPNE010000124.1_5@PF00015_full_PFAM.379.555--1||GB_GCA_903866355.1_protein.faa_CAIPNE010000162.1_4@PF00015_full_PFAM.124.295--1||GB_GCA_903870955.1_protein.faa_CAIQEX010000132.1_7@PF00015_full_PFAM.637.724--1||GB_GCA_903888645.1_protein.faa_CAISUK010000243.1_6@PF00015_full_PFAM.320.412--4||GB_GCA_903893215.1_protein.faa_CAITLJ010000008.1_14@PF00015_full_PFAM.498.674--1||GB_GCA_903914615.1_protein.faa_CAIWPS010000445.1_2@PF00015_full_PFAM.410.580--1||GB_GCA_903934275.1_protein.faa_CAIZNF010000326.1_1@PF00015_full_PFAM.315.491--3||RS_GCF_000007705.1_protein.faa_NC_005085.1_986@PF00015_full_PFAM.326.493--3||RS_GCF_000176855.2_protein.faa_NC_015138.1_3454@PF00015_full_PFAM.384.560--2||RS_GCF_000319305.2_protein.faa_NZ_AMWJ02000002.1_2282@PF00015_full_PFAM.333.493--1||RS_GCF_000331775.1_protein.faa_NZ_CAPJ01000112.1_2@PF00015_full_PFAM.328.525--1||RS_GCF_000349945.1_protein.faa_NC_020516.1_3634@PF00015_full_PFAM.315.488--2||RS_GCF_000349945.1_protein.faa_NC_020516.1_3891@PF00015_full_PFAM.192.371--1||RS_GCF_000364625.1_protein.faa_NZ_KB822599.1_226@PF00015_full_PFAM.325.492--10||RS_GCF_000374805.1_protein.faa_NZ_KB895342.1_130@PF00015_full_PFAM.320.496--4||RS_GCF_000474255.1_protein.faa_NZ_BATO01000141.1_7@PF00015_full_PFAM.325.493--1||RS_GCF_000687165.1_protein.faa_NZ_JMKU01000009.1_203@PF00015_full_PFAM.1.125--1||RS_GCF_000689415.1_protein.faa_NZ_HG322950.1_785@PF00015_full_PFAM.319.492--2||RS_GCF_000799305.1_protein.faa_NZ_JUGM01000019.1_178@PF00015_full_PFAM.1.117--1||RS_GCF_000800095.1_protein.faa_NZ_JUHA01000003.1_1@PF00015_full_PFAM.317.420--114||RS_GCF_000953825.1_protein.faa_NZ_BBUL01000090.1_178@PF00015_full_PFAM.320.493--1||RS_GCF_000969605.1_protein.faa_NZ_JZUE01000032.1_2@PF00015_full_PFAM.318.527--1||RS_GCF_000971335.1_protein.faa_NZ_JZJL01000002.1_90@PF00015_full_PFAM.325.493--3||RS_GCF_001183545.1_protein.faa_NZ_KQ236688.1_111@PF00015_full_PFAM.319.493--3||RS_GCF_001400735.1_protein.faa_NZ_LJPW01000012.1_74@PF00015_full_PFAM.319.493--12||RS_GCF_001425045.1_protein.faa_NZ_LMDJ01000001.1_1017@PF00015_full_PFAM.331.507--2||RS_GCF_001425685.1_protein.faa_NZ_LMCY01000058.1_2@PF00015_full_PFAM.406.553--11||RS_GCF_001425685.1_protein.faa_NZ_LMCY01000064.1_1@PF00015_full_PFAM.312.458--2||RS_GCF_001425705.1_protein.faa_NZ_LMDC01000029.1_216@PF00015_full_PFAM.318.492--1||RS_GCF_001433395.1_protein.faa_NZ_CP013111.1_3874@PF00015_full_PFAM.319.493--1||RS_GCF_001476815.1_protein.faa_NZ_LDSL01000208.1_5@PF00015_full_PFAM.515.691--2||RS_GCF_001855555.1_protein.faa_NZ_MKCT01000049.1_1@PF00015_full_PFAM.3.58--3||RS_GCF_001941825.1_protein.faa_NZ_CP019038.1_5682@PF00015_full_PFAM.314.438--3||RS_GCF_002028455.1_protein.faa_NZ_MWUM01000021.1_10@PF00015_full_PFAM.453.630--1||RS_GCF_002091635.1_protein.faa_NZ_BDAC01000018.1_7@PF00015_full_PFAM.621.796--43||RS_GCF_002105195.1_protein.faa_NZ_MUHU01000011.1_278@PF00015_full_PFAM.316.491--1||RS_GCF_002116905.1_protein.faa_NZ_CP015118.1_3663@PF00015_full_PFAM.321.496--17||RS_GCF_002116905.1_protein.faa_NZ_CP015118.1_3665@PF00015_full_PFAM.361.538--34||RS_GCF_002234375.1_protein.faa_NZ_NMQV01000020.1_10@PF00015_full_PFAM.319.502--1||RS_GCF_002250505.1_protein.faa_NZ_NJGY01000002.1_637@PF00015_full_PFAM.264.459--6||RS_GCF_002250505.1_protein.faa_NZ_NJGY01000002.1_638@PF00015_full_PFAM.10.195--2||RS_GCF_002277815.1_protein.faa_NZ_NKJI01000046.1_2@PF00015_full_PFAM.181.336--1||RS_GCF_002286785.1_protein.faa_NZ_MUJY01000013.1_9@PF00015_full_PFAM.619.795--14||RS_GCF_002305855.1_protein.faa_NZ_CP022163.1_6426@PF00015_full_PFAM.314.491--1||RS_GCF_002811245.1_protein.faa_NZ_NIVQ01000014.1_32@PF00015_full_PFAM.317.518--1||RS_GCF_002814235.1_protein.faa_NZ_PHSU01000003.1_283@PF00015_full_PFAM.496.665--1||RS_GCF_002848345.1_protein.faa_NZ_CP025429.1_3350@PF00015_full_PFAM.328.494--2||RS_GCF_003002065.1_protein.faa_NZ_PVZG01000012.1_108@PF00015_full_PFAM.332.500--4||RS_GCF_003053665.1_protein.faa_NZ_QAXZ01000005.1_66@PF00015_full_PFAM.360.533--2||RS_GCF_003053665.1_protein.faa_NZ_QAXZ01000023.1_6@PF00015_full_PFAM.399.574--3||RS_GCF_003201595.1_protein.faa_NZ_QJJS01000009.1_71@PF00015_full_PFAM.5.185--2||RS_GCF_003416985.1_protein.faa_NZ_QVIN01000004.1_621@PF00015_full_PFAM.335.507--1||RS_GCF_003628125.1_protein.faa_NZ_RBZU01000003.1_285@PF00015_full_PFAM.330.506--3||RS_GCF_003933735.1_protein.faa_NZ_RSED01000024.1_39@PF00015_full_PFAM.437.510--140||RS_GCF_003953935.1_protein.faa_NZ_RXLQ01000002.1_127@PF00015_full_PFAM.326.499--1||RS_GCF_004004565.1_protein.faa_NZ_SACM01000001.1_246@PF00015_full_PFAM.633.807--1||RS_GCF_004138335.1_protein.faa_NZ_RYFW01000006.1_19@PF00015_full_PFAM.364.539--1||RS_GCF_004138335.1_protein.faa_NZ_RYFW01000006.1_23@PF00015_full_PFAM.314.490--8||RS_GCF_004138485.1_protein.faa_NZ_RYEV01000005.1_917@PF00015_full_PFAM.363.537--2||RS_GCF_004209755.1_protein.faa_NZ_CP035913.1_3817@PF00015_full_PFAM.311.489--7||RS_GCF_004322755.1_protein.faa_NZ_CP036401.1_960@PF00015_full_PFAM.407.586--2||RS_GCF_004327355.1_protein.faa_NZ_QJUM01000021.1_96@PF00015_full_PFAM.329.492--15||RS_GCF_004363885.1_protein.faa_NZ_SNZQ01000004.1_103@PF00015_full_PFAM.319.493--1||RS_GCF_005871185.1_protein.faa_NZ_SWKN01000014.1_37@PF00015_full_PFAM.511.685--8||RS_GCF_005952805.1_protein.faa_NZ_CP040709.1_459@PF00015_full_PFAM.630.801--1||RS_GCF_007828215.1_protein.faa_NZ_VIUE01000004.1_106@PF00015_full_PFAM.319.491--9||RS_GCF_007828215.1_protein.faa_NZ_VIUE01000004.1_72@PF00015_full_PFAM.318.490--2||RS_GCF_007830155.1_protein.faa_NZ_VLKY01000005.1_85@PF00015_full_PFAM.321.495--3||RS_GCF_007874125.1_protein.faa_NZ_CP040128.1_3963@PF00015_full_PFAM.317.506--1||RS_GCF_008033135.1_protein.faa_NZ_CP041335.1_688@PF00015_full_PFAM.326.495--1||RS_GCF_008119665.1_protein.faa_NZ_CP043046.1_4218@PF00015_full_PFAM.318.497--5||RS_GCF_008806955.1_protein.faa_NZ_CP031727.1_3520@PF00015_full_PFAM.315.493--6||RS_GCF_009674485.1_protein.faa_NZ_WKJJ01000022.1_28@PF00015_full_PFAM.585.763--1||RS_GCF_009690905.1_protein.faa_NZ_VOSW01000092.1_30@PF00015_full_PFAM.425.610--2||RS_GCF_009720745.1_protein.faa_NZ_WNKX01000045.1_11@PF00015_full_PFAM.321.490--1||RS_GCF_009720835.1_protein.faa_NZ_WNKZ01000056.1_7@PF00015_full_PFAM.314.490--2||RS_GCF_009857595.1_protein.faa_NZ_WWCU01000075.1_1@PF00015_full_PFAM.400.576--1||RS_GCF_009906855.1_protein.faa_NZ_CP047650.1_1104@PF00015_full_PFAM.320.515--1||RS_GCF_010499265.1_protein.faa_NZ_JAAGSC010000039.1_127@PF00015_full_PFAM.450.624--1||RS_GCF_011090165.1_protein.faa_NZ_JAADJT010000001.1_408@PF00015_full_PFAM.270.435--2||RS_GCF_011682045.1_protein.faa_NZ_VVIW01000015.1_89@PF00015_full_PFAM.323.498--1||RS_GCF_011682065.1_protein.faa_NZ_VUYU01000024.1_8@PF00015_full_PFAM.324.499--4||RS_GCF_012184415.1_protein.faa_NZ_VTOX01000006.1_200@PF00015_full_PFAM.318.488--1||RS_GCF_012767755.2_protein.faa_NZ_AP023189.1_3153@PF00015_full_PFAM.320.493--1||RS_GCF_012927085.1_protein.faa_NZ_JABBFX010000005.1_139@PF00015_full_PFAM.413.607--6||RS_GCF_013200955.2_protein.faa_NZ_CP053697.2_755@PF00015_full_PFAM.322.502--1||RS_GCF_014042365.1_protein.faa_NZ_JACEZS010000029.1_11@PF00015_full_PFAM.261.445--1||RS_GCF_014192225.1_protein.faa_NZ_JACHXS010000012.1_40@PF00015_full_PFAM.407.586--1||RS_GCF_014236795.1_protein.faa_NZ_CP049017.1_1457@PF00015_full_PFAM.432.614--4||RS_GCF_014284115.1_protein.faa_NZ_JACOFY010000005.1_69@PF00015_full_PFAM.795.970--1||RS_GCF_014652095.1_protein.faa_NZ_BMYD01000002.1_439@PF00015_full_PFAM.321.496--1||RS_GCF_016583785.1_protein.faa_NZ_NRRU01000008.1_11@PF00015_full_PFAM.317.526--9||RS_GCF_016735515.1_protein.faa_NZ_JAERQZ010000001.1_2436@PF00015_full_PFAM.437.625--3||RS_GCF_016735515.1_protein.faa_NZ_JAERQZ010000001.1_2440@PF00015_full_PFAM.322.495--20||RS_GCF_016862795.1_protein.faa_NZ_BONQ01000125.1_103@PF00015_full_PFAM.331.504--1||RS_GCF_017589465.1_protein.faa_NZ_JAELYA010000002.1_104@PF00015_full_PFAM.323.497--1||RS_GCF_018122735.1_protein.faa_NZ_JAGRRD010000001.1_2472@PF00015_full_PFAM.621.796--3||RS_GCF_018614775.1_protein.faa_NZ_JAGGOF010000090.1_55@PF00015_full_PFAM.318.493--3||RS_GCF_900089495.1_protein.faa_NZ_LT605203.1_127@PF00015_full_PFAM.324.494--1||RS_GCF_900101265.1_protein.faa_NZ_FMZS01000021.1_10@PF00015_full_PFAM.403.586--2||RS_GCF_900104515.1_protein.faa_NZ_FNJL01000002.1_205@PF00015_full_PFAM.316.493--1||RS_GCF_900109645.1_protein.faa_NZ_FOBG01000003.1_104@PF00015_full_PFAM.319.490--1||RS_GCF_900110275.1_protein.faa_NZ_FODC01000006.1_163@PF00015_full_PFAM.406.584--1||RS_GCF_900110765.1_protein.faa_NZ_FOEO01000003.1_123@PF00015_full_PFAM.317.499--1||RS_GCF_900115175.1_protein.faa_NZ_FOYV01000001.1_1181@PF00015_full_PFAM.317.507--1||RS_GCF_900116645.1_protein.faa_NZ_FPBO01000005.1_25@PF00015_full_PFAM.316.490--2||RS_GCF_900143065.1_protein.faa_NZ_FRCX01000008.1_213@PF00015_full_PFAM.322.490--11||RS_GCF_900176275.1_protein.faa_NZ_FWXD01000002.1_113@PF00015_full_PFAM.318.495--2||RS_GCF_900582625.1_protein.faa_NZ_UTIQ01000199.1_231@PF00015_full_PFAM.326.495--1:scovhsp_avg=75.9058524173028:scovhsp_max=97.6:scovhsp_min=50.0:scovhsp_std=12.336899913006587:scovhsp_sum=59662.0:send_avg=119.3562340966921:send_max=176.0:send_min=48.0:send_std=37.299617566949266:send_sum=93814.0:sstart_avg=13.902035623409668:sstart_max=68.0:sstart_min=1.0:sstart_std=11.959776361957138:sstart_sum=10927.0])0.735:0.0106103[&&NHX:Sample_counter=rhizpot1--525||rhizpot2--100||rhizpot3--331||rhiztom1--183||rhiztom2--184||rhiztom3--456:Type_counter=GTDB--2593||capture--1779:besthit_avg=87.68872901678657:besthit_max=100.0:besthit_min=43.8:besthit_std=11.262288955817068:besthit_sum=73132.4:bitscore_avg=145.66354916067147:bitscore_max=244.0:bitscore_min=53.5:bitscore_std=39.69849138645857:bitscore_sum=121483.4:capture_class_counter=c__AC1--10||c__Acidobacteriae--3||c__Actinomycetia--46||c__Alphaproteobacteria--267||c__Anaerolineae--4||c__Bacilli--53||c__Bacteroidia--1||c__Bdellovibrionia--1||c__Binatia--1||c__Chrysiogenetes--2||c__Clostridia--25||c__Cyanobacteriia--16||c__Desulfobulbia--12||c__Desulfotomaculia--1||c__Desulfovibrionia--46||c__Desulfuromonadia--12||c__Dormibacteria--1||c__Eremiobacteria--1||c__Fibrobacteria--1||c__GWC2-55-46--2||c__Gammaproteobacteria--1067||c__Gemmatimonadetes--23||c__Halanaerobiia--1||c__Halobacteria--4||c__Heimdallarchaeia--1||c__Holophagae--16||c__Ignavibacteria--2||c__J088--4||c__Kiritimatiellae--5||c__Koll11--1||c__Krumholzibacteria--2||c__Leptospirae--4||c__MBNT15--1||c__MSB-5A5--1||c__Magnetococcia--25||c__Methanomicrobia--2||c__Moorellia--1||c__Mor1--3||c__Myxococcia--5||c__Negativicutes--2||c__Nitrospiria--6||c__Phycisphaerae--5||c__Planctomycetia--5||c__RBG-16-71-46--10||c__Rhodothermia--10||c__SAR324--1||c__Spirochaetia--37||c__Synergistia--3||c__Syntrophia--1||c__Syntrophobacteria--1||c__Thermodesulfovibrionia--1||c__Thermoleophilia--5||c__Thermoplasmata--2||c__Thermosediminibacteria--1||c__Thermotogae--4||c__UBA1135--2||c__UBA4802--2||c__UBA727--1||c__UBA9217--2||c__Verrucomicrobiae--5:capture_domain_counter=d__Archaea--9||d__Bacteria--1770:capture_family_counter=f__Acetobacteraceae--19||f__Acidaminobacteraceae--1||f__Acidobacteriaceae--3||f__Acutalibacteraceae--2||f__Aeromonadaceae--10||f__Afifellaceae--1||f__Alteromonadaceae--8||f__Aminobacteriaceae--2||f__Amphibacillaceae--2||f__Anaerohalosphaeraceae--1||f__Anaerolineaceae--2||f__Ancalomicrobiaceae--1||f__Aneurinibacillaceae--2||f__Azospirillaceae--8||f__BOG-932--3||f__Bacillaceae--1||f__Bacillaceae_G--1||f__Baltobacteraceae--1||f__Bdellovibrionaceae--1||f__Beijerinckiaceae--61||f__Brevibacillaceae--1||f__Burkholderiaceae--492||f__CAG-977--2||f__CAIMUX01--6||f__CAIRSR01--1||f__CAITUY01--1||f__Casimicrobiaceae--12||f__Casp-alpha2--1||f__Caulobacteraceae--4||f__Cellulomonadaceae--19||f__Cellvibrionaceae--21||f__Chitinibacteraceae--2||f__Chitinimonadaceae--1||f__Chromatiaceae--1||f__Chromobacteriaceae--32||f__Chrysiogenaceae--2||f__Clostridiaceae--2||f__Cyclobacteriaceae--1||f__DSM-103792--3||f__DSM-21159--1||f__DSM-27016--1||f__DTMW01--2||f__DTU013--2||f__Desulfitibacteraceae--1||f__Desulfobulbaceae--1||f__Desulfovibrionaceae--46||f__Desulfurivibrionaceae--11||f__Devosiaceae--16||f__Dormibacteraceae--1||f__E44-bin32--1||f__Ectothiorhodospiraceae--1||f__Elainellaceae--13||f__Enterobacteriaceae--9||f__EtOH8--1||f__Exiguobacteraceae--3||f__FEB-12--1||f__Ferrovaceae--10||f__Ferrovibrionaceae--2||f__Fervidobacteriaceae--4||f__GCA-002686595--1||f__GCA-002753745--1||f__GCA-2696645--1||f__GWC2-55-46--2||f__GWC2-71-9--15||f__GWF2-57-35--3||f__Ga0077536--4||f__Gallionellaceae--6||f__Geitlerinemaceae--2||f__Gemmatimonadaceae--3||f__Geobacteraceae--1||f__Geodermatophilaceae--7||f__Gp22-AA2--1||f__Haladaptataceae--2||f__Halieaceae--2||f__Halomonadaceae--5||f__Halorhodospiraceae--1||f__Halothermotrichaceae--1||f__Halothiobacillaceae--1||f__Holophagaceae--16||f__Ignavibacteriaceae--2||f__J088--4||f__JACPNS01--4||f__JACRHJ01--2||f__Kariarchaeaceae--1||f__LZORAL124-64-63--2||f__Lachnospiraceae--7||f__Lacipirellulaceae--2||f__Leptonemataceae--2||f__Leptospiraceae--1||f__Longimicrobiaceae--5||f__MBNT15--1||f__Magnetaquicoccaceae--20||f__Magnetospirillaceae--6||f__Marinomonadaceae--3||f__Marispirochaetaceae--3||f__Methanoculleaceae--1||f__Methanospirillaceae--1||f__Methylococcaceae--1||f__Methylomonadaceae--2||f__Micromonosporaceae--14||f__Miltoncostaeaceae--1||f__Myxococcaceae--5||f__NBRC-103111--5||f__NGM72-4--4||f__NS-4--3||f__Natrialbaceae--2||f__Nitrincolaceae--11||f__Nitrosomonadaceae--4||f__Nitrospiraceae--2||f__Nocardioidaceae--3||f__Oceanibaculaceae--1||f__Oleiphilaceae--3||f__Oscillospiraceae--6||f__Paenibacillaceae--34||f__Pelotomaculaceae--1||f__Planococcaceae--3||f__Pleomorphomonadaceae--1||f__Prochlorotrichaceae--1||f__Pseudomonadaceae--295||f__Pseudonocardiaceae--1||f__Pseudopelobacteraceae--1||f__Pseudoxanthobacteraceae--1||f__Psychromonadaceae--1||f__Quadrisphaeraceae--1||f__Rhizobiaceae--15||f__Rhodanobacteraceae--8||f__Rhodobacteraceae--6||f__Rhodocyclaceae--61||f__Rhodospirillaceae--3||f__Ruminococcaceae--2||f__SG8-39--1||f__SG8-41--1||f__SMYD01--2||f__SZUA-140--1||f__SZUA-252--4||f__Salinibacteraceae--10||f__Salinisphaeraceae--1||f__Salisediminibacteriaceae--1||f__Sedimenticolaceae--2||f__Selenomonadaceae--1||f__Shewanellaceae--6||f__Smithellaceae--1||f__Sphingomonadaceae--70||f__Sporomusaceae--1||f__Stappiaceae--1||f__Steroidobacteraceae--2||f__Streptosporangiaceae--1||f__Succinivibrionaceae--7||f__Synergistaceae--1||f__Syntrophobacteraceae--1||f__Syntrophotaleaceae--9||f__Tepidanaerobacteraceae--1||f__Termitinemataceae--1||f__Thermoguttaceae--2||f__Thiobacillaceae--5||f__Tistrellaceae--1||f__Treponemataceae--3||f__Trichloromonadaceae--1||f__Turneriellaceae--1||f__UBA11358--1||f__UBA12059--30||f__UBA1268--1||f__UBA1924--4||f__UBA2255--9||f__UBA2386--1||f__UBA2770--1||f__UBA5070--1||f__UBA5550--2||f__UBA5734--2||f__UBA6663--1||f__UBA6902--1||f__UBA8363--5||f__UBA8639--1||f__UBA9219--1||f__UTPRO1--1||f__Usitatibacteraceae--1||f__VBWC01--1||f__VGSZ01--1||f__VSJD01--1||f__Vibrionaceae--3||f__Wenzhouxiangellaceae--2||f__XYD2-FULL-50-16--1||f__Xanthobacteraceae--41||f__Xanthomonadaceae--22:capture_genus_counter=g__14-2--1||g__2-12-FULL-64-23--1||g__20CM-2-65-7--9||g__20CM-4-69-16--1||g__AG25--1||g__ATCC-39006--1||g__Accumulibacter--1||g__Achromobacter--2||g__Acidovorax--6||g__Acidovorax_A--1||g__Acidovorax_C--1||g__Actinokineospora--1||g__Actinoplanes--11||g__Aeromicrobium--1||g__Aeromonas--5||g__Aestuariispira--1||g__Afifella--1||g__Albitalea--1||g__Alkalicoccus--1||g__Allorhizobium--3||g__Alpha-05--3||g__Alteromonas--4||g__Aminidesulfovibrio--3||g__Aneurinibacillus--2||g__Angulomicrobium--1||g__Aquabacterium--48||g__Aquabacterium_A--1||g__Aquitalea--22||g__Archangium--1||g__Aromatoleum--11||g__Azoarcus_F--2||g__Azomonas--1||g__Azonexus--4||g__Azospira_A--2||g__Azospirillum--4||g__BOG-933--2||g__Bacillus_A--1||g__Blastococcus--7||g__Blastomonas--3||g__Bosea--35||g__Bradyrhizobium--30||g__Burkholderia--31||g__Butyribacter--1||g__CAIKBL01--2||g__CAILRJ01--1||g__CAIMXF01--1||g__CAINDZ01--2||g__CAIRSR01--1||g__CAIVHB01--10||g__CAIWHR01--12||g__CAIYYN01--1||g__CAJANL01--1||g__CAJBIL01--1||g__CFH-S0501--1||g__CGMCC-1-18722--1||g__Caballeronia--8||g__Caproiciproducens--2||g__Catenuloplanes--1||g__Cellulosimicrobium--19||g__Cellvibrio--16||g__Chitinilyticum--1||g__Chromobacterium--10||g__Chrysiogenes--1||g__Clostridium_B--2||g__Cohnella--7||g__Collimonas--13||g__Corallococcus--2||g__Cronobacter--2||g__Cupidesulfovibrio--2||g__Cupriavidus--2||g__Curvibacter--1||g__DP-19--1||g__DRKS01--1||g__DSAX01--2||g__DTU013--2||g__DTU063--1||g__DUPK01--1||g__Dactylosporangium--1||g__Denitratisoma--6||g__Derxia--1||g__Desulfitibacter--1||g__Desulfobacillus--1||g__Desulfovibrio--1||g__Desulfurispirillum--1||g__Devosia_A--16||g__Donghicola--2||g__Duganella--11||g__Dyella--2||g__ELB16-189--1||g__ER4--3||g__Ectothiorhodospira--1||g__Edwardsiella--1||g__Endobugula--1||g__Ensifer_A--1||g__Enterenecus--1||g__Erwinia--1||g__Erythrobacter--1||g__Exiguobacterium_A--3||g__FEB-12--1||g__Ferrovibrio--1||g__Fervidobacterium_A--4||g__Frateuria_B--1||g__Fusibacter_A--1||g__GCA-2683405--1||g__GCA-2706885--4||g__GCA-2753465--1||g__GCA-2753565--1||g__GWB2-55-19--2||g__GWF2-57-35--3||g__Gallionella--4||g__Geomonas--1||g__Geothrix--10||g__Gluconacetobacter--1||g__HCHbin5--7||g__Haliea--2||g__Halolactibacillus--1||g__Halomonas--4||g__Halorussus--2||g__Halothermothrix--1||g__Halothiobacillus--1||g__Herbaspirillum--4||g__Hoeflea--2||g__Holophaga--6||g__Hylemonella--1||g__Ideonella--2||g__Ideonella_A--1||g__Idiomarina--2||g__J031--1||g__J088--4||g__JAABPW01--1||g__JAAUOP01--1||g__JAAUSF01--11||g__JAAUTJ01--2||g__JAAYCI01--1||g__JAAYLU01--2||g__JAAYUR01--3||g__JAAZNB01--2||g__JABDQZ01--1||g__JABFXC01--3||g__JABWBD01--1||g__JACDDX01--2||g__JACOUT01--1||g__JACOVF01--1||g__JACPFT01--1||g__JACPNS01--4||g__JACRAR01--1||g__JACRCG01--1||g__JACRHJ01--2||g__JACRPB01--1||g__JADFXV01--7||g__JADJDQ01--2||g__JADJQY01--6||g__JADJYF01--2||g__JAEUJQ01--1||g__JAEUSB01--1||g__JAFAKZ01--1||g__JAFALY01--1||g__JAFAMW01--1||g__JAFAYN01--4||g__JAFGGE01--1||g__JAFGNH01--1||g__JAFKFH01--1||g__JAGYID01--1||g__Janthinobacterium--18||g__Kinneretia--3||g__Komagataeibacter--1||g__LMUY01--1||g__LX47W--1||g__Lachnospira--1||g__Lacipirellula--2||g__Leptonema--1||g__Leptospira--1||g__Limisphaera--4||g__Limnobacter--2||g__Longimicrobium--1||g__Luteibacter--3||g__Luteimonas--2||g__Lysinibacillus--1||g__MVQK01--1||g__Magnetospirillum--2||g__Mailhella--1||g__Maridesulfovibrio--1||g__Marinobacter--2||g__Marinobacter_A--1||g__Marinobacterium--6||g__Marinomonas--3||g__Marispirochaeta--3||g__Massilia--30||g__Megalodesulfovibrio--12||g__Metabacillus--1||g__Metasolibacillus--1||g__Methanoculleus--1||g__Methanospirillum--1||g__Methylobacterium--22||g__Methylomagnum--1||g__Methylomonas--2||g__Methylomusa--1||g__Methyloversatilis--4||g__Microvirga--1||g__Miltoncostaea--1||g__Mitsuaria--33||g__Motiliproteus--1||g__Mycoplana--1||g__Myxococcus--1||g__Natronorubrum--1||g__Nitrincola--1||g__Nitrosomonas--3||g__Nitrosospira--1||g__Nitrospira_C--1||g__Nitrospira_F--1||g__Nitrotoga--1||g__Niveispirillum--1||g__Nocardioides--2||g__Novosphingobium--1||g__Oceanibaculum--1||g__Oryzomicrobium--1||g__P52-10--1||g__PALSA-1004--1||g__Paenibacillus--1||g__Paenibacillus_A--1||g__Paenibacillus_AB--1||g__Paenibacillus_B--2||g__Paenibacillus_C--3||g__Paenibacillus_E--1||g__Paenibacillus_F--1||g__Paenibacillus_S--1||g__Paenibacillus_T--1||g__Paenibacillus_Z--10||g__Palsa-1233--1||g__Palsa-872--1||g__Palsa-883--1||g__Pandoraea--15||g__Pantoea--2||g__Paraburkholderia--30||g__Paracraurococcus--1||g__Parasedimentitalea--1||g__Parasphingopyxis--10||g__Paucibacter_A--1||g__Pelomonas--1||g__Permianibacter--2||g__Phaeospirillum--2||g__Phenylobacterium--4||g__Phormidium_A--2||g__Piscinibacter--2||g__Planobispora--1||g__Pleomorphomonas--1||g__Pokkaliibacter--3||g__Pontivivens--1||g__Pseudoalteromonas--1||g__Pseudobdellovibrio--1||g__Pseudochelatococcus--1||g__Pseudodesulfovibrio--2||g__Pseudoduganella--40||g__Pseudolabrys--1||g__Pseudomaricurvus--1||g__Pseudomonas--7||g__Pseudomonas_A--27||g__Pseudomonas_B--6||g__Pseudomonas_E--227||g__Pseudomonas_M--26||g__Pseudomonas_O--1||g__Pseudorhodoferax--1||g__Pseudoteredinibacter--3||g__Pseudoxanthobacter--1||g__Psychromonas--1||g__QWPN01--1||g__Quadrisphaera--1||g__Quinella--1||g__R196--1||g__RBG-16-49-21--2||g__RGIG2163--1||g__Ramlibacter--1||g__Rheinheimera--1||g__Rhizobacter--83||g__Rhizobium--5||g__Rhizorhabdus--1||g__Rhodanobacter--2||g__Rhodobacter--1||g__Rhodoferax--3||g__Rhodoplanes--1||g__Rhodopseudomonas--6||g__Roseibium--1||g__Roseomonas--11||g__Roseomonas_A--1||g__Roseomonas_B--2||g__Rubrivivax--16||g__Ruminiclostridium--1||g__Ruminiclostridium_E--1||g__SCTG01--3||g__SFDP01--1||g__SKYL01--1||g__SMYD01--2||g__SURF-23--1||g__SXXH01--1||g__SXZD01--1||g__SZUA-140--1||g__SZUA-370--2||g__Saccharibacillus--9||g__Salinarimonas--2||g__Salinibacter--10||g__Salinicola--1||g__SbD1--1||g__Serratia--2||g__Shewanella--6||g__Shimia--1||g__Shinella--1||g__Silvimonas--1||g__Sinorhizobium--2||g__Skermanella--1||g__Solidesulfovibrio--16||g__SpSt-583--1||g__Sphaerotilus--1||g__Sphingobium--2||g__Sphingomonas--48||g__Sphingomonas_I--1||g__Sphingopyxis--3||g__Spiro-10--1||g__Sporosarcina--1||g__Stenotrophomonas--9||g__Steroidobacter_A--2||g__Succinivibrio--7||g__Sulfuritalea--8||g__Syntrophotalea_A--9||g__TMPK1--3||g__Tardiphaga--1||g__Tc-Br11--1||g__Telmatospirillum--1||g__Tepidimonas--4||g__Terracidiphilus--3||g__Thauera--13||g__Thauera_A--1||g__Thermanaerovibrio--1||g__Thermogutta--1||g__Thiobacillus--5||g__Thiocystis--1||g__Thiomonas--54||g__Tistlia--1||g__Tistrella--1||g__Tolumonas--4||g__Treponema_D--2||g__Trichloromonas--1||g__Trinickia--3||g__Turneriella--1||g__UBA10518--1||g__UBA11358--1||g__UBA11549--2||g__UBA12037--1||g__UBA12059--22||g__UBA1479--1||g__UBA1712--1||g__UBA2219--1||g__UBA2250--1||g__UBA2255--9||g__UBA2262--11||g__UBA2770--1||g__UBA3282--2||g__UBA4657--5||g__UBA5070--1||g__UBA5200--3||g__UBA5202--1||g__UBA5734--2||g__UBA6814--1||g__UBA8363--4||g__UBA8904--1||g__Usitatibacter--1||g__VBWC01--1||g__VGXW01--1||g__VIKH01--1||g__VSJD01--1||g__Variovorax--3||g__Velthaea--1||g__Verticiella--1||g__Vibrio--3||g__Virgibacillus_E--1||g__Virgisporangium--1||g__WAKA01--1||g__WJMR01--2||g__WMHbin3--13||g__WS-7--4||g__Wenzhouxiangella--2||g__XYC1-FULL-56-13--1||g__Xanthomonas_A--11||g__Zoogloea--3:capture_order_counter=o__AC1--10||o__Acetivibrionales--3||o__Acetobacterales--19||o__Acidobacteriales--3||o__Actinomycetales--20||o__Anaerolineales--4||o__Aneurinibacillales--2||o__Azospirillales--8||o__BOG-932--3||o__Bacillales--2||o__Bacillales_A--3||o__Bacillales_D--2||o__Bacillales_H--1||o__Baltobacterales--1||o__Bdellovibrionales--1||o__Brevibacillales--1||o__Burkholderiales--628||o__CAIKKV01--1||o__CAIMUX01--6||o__CAIRSR01--1||o__Caulobacterales--4||o__Chromatiales--3||o__Chrysiogenales--2||o__Clostridiales--2||o__Cyanobacteriales--2||o__Cytophagales--1||o__Desulfitibacterales--1||o__Desulfobulbales--12||o__Desulfotomaculales--1||o__Desulfovibrionales--46||o__Desulfuromonadales--10||o__Dormibacterales--1||o__Ectothiorhodospirales--1||o__Elainellales--13||o__Enterobacterales--47||o__Exiguobacterales--3||o__Ferrovibrionales--2||o__GN15--1||o__GWC2-55-46--2||o__Ga0077536--4||o__Gemmatimonadales--18||o__Geobacterales--2||o__Gp22-AA2--1||o__Halanaerobiales--1||o__Halobacteriales--4||o__Halothiobacillales--1||o__Holophagales--16||o__Ignavibacteriales--2||o__J088--4||o__JAAZAB01--1||o__JACRHJ01--2||o__JC444--3||o__Kiloniellales--1||o__LD1-PB3--3||o__LZORAL124-64-63--2||o__Lachnospirales--7||o__Leptospirales--3||o__Longimicrobiales--5||o__MBNT15--1||o__Magnetococcales--25||o__Methanomicrobiales--2||o__Methylococcales--3||o__Miltoncostaeales--1||o__Mycobacteriales--22||o__Myxococcales--5||o__Nevskiales--1||o__Nitrococcales--1||o__Nitrospirales--6||o__Oceanibaculales--1||o__Oscillospirales--10||o__PCC-9006--1||o__Paenibacillales--39||o__Pedosphaerales--5||o__Peptostreptococcales--1||o__Phycisphaerales--4||o__Pirellulales--5||o__Propionibacteriales--3||o__Pseudomonadales--340||o__RF32--2||o__Rhizobiales--138||o__Rhodobacterales--6||o__Rhodospirillales--10||o__Rhodothermales--10||o__SMYD01--2||o__SZUA-140--1||o__SZUA-252--4||o__Saccharofermentanales--2||o__Sedimentisphaerales--1||o__Selenomonadales--1||o__Solirubrobacterales--4||o__Sphingomonadales--70||o__Sporomusales--1||o__Steroidobacterales--2||o__Streptosporangiales--1||o__Synergistales--3||o__Syntrophales--1||o__Syntrophobacterales--1||o__Thermosediminibacterales--1||o__Thermotogales--4||o__Tistrellales--1||o__Treponematales--34||o__Turneriellales--1||o__UBA10015--1||o__UBA10834--2||o__UBA1135--1||o__UBA2386--1||o__UBA2770--1||o__UBA460--1||o__UBA4802--2||o__UBA5070--1||o__UBA6902--1||o__UBA727--1||o__UBA8366--1||o__UBA9219--1||o__UTPRO1--1||o__VBWC01--1||o__XYD2-FULL-50-16--1||o__Xanthomonadales--32:capture_phylum_counter=p__Acidobacteriota--22||p__Actinobacteriota--51||p__Asgardarchaeota--1||p__Bacteroidota--13||p__Bdellovibrionota--1||p__Chloroflexota--4||p__Chrysiogenota--2||p__Cyanobacteria--16||p__Desulfobacterota--28||p__Desulfobacterota_B--1||p__Desulfobacterota_E--1||p__Desulfobacterota_I--46||p__Dormibacterota--1||p__Edwardsbacteria--10||p__Eisenbacteria--10||p__Eremiobacterota--1||p__Fibrobacterota--1||p__Firmicutes--53||p__Firmicutes_A--26||p__Firmicutes_B--2||p__Firmicutes_C--2||p__Firmicutes_F--1||p__Gemmatimonadota--23||p__Halobacteriota--6||p__J088--4||p__Krumholzibacteriota--2||p__Myxococcota--6||p__Nitrospirota--9||p__Omnitrophota--1||p__Planctomycetota--12||p__Proteobacteria--1359||p__SAR324--1||p__Spirochaetota--43||p__Synergistota--3||p__Thermoplasmatota--2||p__Thermotogota--4||p__Verrucomicrobiota--10||p__Zixibacteria--1:capture_species_counter=s__14-2 sp000403845--1||s__2-12-FULL-64-23 sp014860395--1||s__20CM-2-65-7 sp003220985--2||s__20CM-2-65-7 sp003221825--5||s__20CM-2-65-7 sp003221985--2||s__20CM-4-69-16 sp003220795--1||s__AG25 sp003221005--1||s__ATCC-39006 sp002847015--1||s__Accumulibacter phosphatis_B--1||s__Achromobacter denitrificans--2||s__Acidovorax delafieldii--4||s__Acidovorax sp016783915--2||s__Acidovorax_A wautersii--1||s__Acidovorax_C caeni--1||s__Actinokineospora terrae--1||s__Actinoplanes auranticolor--1||s__Actinoplanes deccanensis--2||s__Actinoplanes ferrugineus_A--2||s__Actinoplanes italicus--1||s__Actinoplanes nipponensis--1||s__Actinoplanes octamycinicus--1||s__Actinoplanes palleronii--1||s__Actinoplanes sp016834655--1||s__Actinoplanes subtropicus--1||s__Aeromicrobium sp004336805--1||s__Aeromonas allosaccharophila--1||s__Aeromonas hydrophila--2||s__Aeromonas veronii--2||s__Aestuariispira insulae--1||s__Afifella aestuarii--1||s__Albitalea terrae--1||s__Alkalicoccus urumqiensis--1||s__Allorhizobium sp017599385--3||s__Alpha-05 sp002307145--2||s__Alpha-05 sp016937315--1||s__Alteromonas chungwhensis--1||s__Alteromonas profundi--1||s__Alteromonas profundi_A--1||s__Alteromonas sp018222405--1||s__Aminidesulfovibrio sp002382645--3||s__Aneurinibacillus aneurinilyticus--1||s__Aneurinibacillus migulanus--1||s__Angulomicrobium novellum_A--1||s__Aquabacterium commune--1||s__Aquabacterium sp000768065--1||s__Aquabacterium sp001770775--1||s__Aquabacterium sp002339015--9||s__Aquabacterium sp004322345--29||s__Aquabacterium sp013822685--5||s__Aquabacterium sp016000265--1||s__Aquabacterium sp903894125--1||s__Aquabacterium_A sp016721465--1||s__Aquitalea pelogenes--15||s__Aquitalea sp003693445--7||s__Archangium gephyra--1||s__Aromatoleum buckelii--1||s__Aromatoleum petrolei--9||s__Aromatoleum sp014822185--1||s__Azoarcus_F taiwanensis--2||s__Azomonas macrocytogenes--1||s__Azonexus sp002470165--3||s__Azonexus sp900549295--1||s__Azospira_A sp016183655--1||s__Azospira_A sp016710885--1||s__Azospirillum brasilense_A--1||s__Azospirillum sp003116035--2||s__Azospirillum sp008364825--1||s__BOG-933 sp003165295--2||s__Bacillus_A sp000383235--1||s__Blastococcus saxobsidens--7||s__Blastomonas sp000331245--3||s__Bosea robiniae--2||s__Bosea sp001509835--1||s__Bosea sp001556125--27||s__Bosea sp017308075--1||s__Bosea vaviloviae_B--1||s__Bosea vestrisii--3||s__Bradyrhizobium australiense--1||s__Bradyrhizobium diazoefficiens_A--1||s__Bradyrhizobium iriomotense_A--1||s__Bradyrhizobium lablabi--1||s__Bradyrhizobium septentrionale--1||s__Bradyrhizobium sp000239775--7||s__Bradyrhizobium sp000938255--1||s__Bradyrhizobium sp001556045--2||s__Bradyrhizobium sp011602485--1||s__Bradyrhizobium sp013178945--9||s__Bradyrhizobium sp018736105--2||s__Bradyrhizobium sp900114915--1||s__Bradyrhizobium sp900176205--1||s__Bradyrhizobium vignae--1||s__Burkholderia diffusa_B--11||s__Burkholderia metallica--3||s__Burkholderia sp003854275--13||s__Burkholderia stagnalis--2||s__Burkholderia vietnamiensis--2||s__Butyribacter sp003611745--1||s__CAIKBL01 sp016874535--2||s__CAILRJ01 sp903836575--1||s__CAIMXF01 sp903845345--1||s__CAINDZ01 sp903912525--2||s__CAIRSR01 sp903824965--1||s__CAIVHB01 sp903863375--8||s__CAIVHB01 sp903893215--2||s__CAIWHR01 sp903912485--12||s__CAIYYN01 sp903930435--1||s__CAJANL01 sp016183945--1||s__CAJBIL01 sp903939665--1||s__CFH-S0501 sp004521915--1||s__CGMCC-1-18722 sp016746085--1||s__Caballeronia humilis--1||s__Caballeronia sordidicola_C--1||s__Caballeronia sp009766085--3||s__Caballeronia sp011493005--1||s__Caballeronia temeraria--1||s__Caballeronia udeis--1||s__Caproiciproducens sp000752215--1||s__Caproiciproducens sp002338255--1||s__Catenuloplanes japonicus--1||s__Cellulosimicrobium sp001942335--19||s__Cellvibrio sp000263355--14||s__Cellvibrio sp003524365--1||s__Cellvibrio sp004363885--1||s__Chitinilyticum litopenaei_A--1||s__Chromobacterium alkanivorans--2||s__Chromobacterium paludis--1||s__Chromobacterium sp002213445--1||s__Chromobacterium sp002848345--1||s__Chromobacterium sp016428945--4||s__Chromobacterium sphagni--1||s__Chrysiogenes arsenatis--1||s__Clostridium_B sp003497125--1||s__Clostridium_B sp902809985--1||s__Cohnella sp003208555--7||s__Collimonas arenae_A--1||s__Collimonas sp900111995--12||s__Corallococcus sp003600865--1||s__Corallococcus sp017309135--1||s__Cronobacter condimenti--1||s__Cronobacter turicensis--1||s__Cupidesulfovibrio termitidis--1||s__Cupidesulfovibrio vulgaris_A--1||s__Cupriavidus metallidurans--1||s__Cupriavidus pauculus--1||s__Curvibacter sp903834975--1||s__DP-19 sp016200545--1||s__DRKS01 sp011051655--1||s__DSAX01 sp011046235--2||s__DTU013 sp012799845--2||s__DTU063 sp001512695--1||s__DUPK01 sp012838345--1||s__Dactylosporangium sucinum--1||s__Denitratisoma sp007833355--6||s__Derxia gummosa--1||s__Desulfitibacter sp001515945--1||s__Desulfobacillus sp011526165--1||s__Desulfovibrio intestinavium--1||s__Desulfurispirillum indicum--1||s__Devosia_A sp001899085--16||s__Donghicola mangrovi--2||s__Duganella aceris--1||s__Duganella fentianensis--2||s__Duganella radicis--3||s__Duganella sp009857445--1||s__Duganella sp009857915--2||s__Duganella sp013376005--1||s__Duganella sp013408245--1||s__Dyella sp016428905--2||s__ELB16-189 sp018266055--1||s__ER4 sp015068395--3||s__Ectothiorhodospira marina--1||s__Edwardsiella ictaluri--1||s__Endobugula sp000209515--1||s__Ensifer_A sp900466575--1||s__Enterenecus sp910577525--1||s__Erwinia tasmaniensis--1||s__Erythrobacter longus--1||s__Exiguobacterium_A acetylicum--1||s__Exiguobacterium_A sp003339585--1||s__Exiguobacterium_A sp018618755--1||s__FEB-12 sp016708025--1||s__Ferrovibrio sp002482765--1||s__Fervidobacterium_A thailandense_A--4||s__Frateuria_B defendens--1||s__Fusibacter_A sp002452745--1||s__GCA-2683405 sp002683405--1||s__GCA-2706885 sp002706885--4||s__GCA-2753465 sp002753465--1||s__GCA-2753565 sp002753565--1||s__GWB2-55-19 sp001797465--1||s__GWB2-55-19 sp016182655--1||s__GWF2-57-35 sp001804865--3||s__Gallionella sp001801105--1||s__Gallionella sp003134595--2||s__Gallionella sp004298605--1||s__Geomonas sp003499925--1||s__Geothrix sp016195985--1||s__Geothrix sp016721195--1||s__Geothrix sp017859995--1||s__Geothrix sp903873655--1||s__Geothrix sp903884655--6||s__Gluconacetobacter diazotrophicus--1||s__HCHbin5 sp015233035--7||s__Haliea sp002414665--2||s__Halolactibacillus halophilus--1||s__Halomonas lionensis--2||s__Halomonas salina_B--1||s__Halomonas urumqiensis--1||s__Halorussus sp010747475--2||s__Halothermothrix orenii--1||s__Halothiobacillus sp001663815--1||s__Herbaspirillum sp017744395--4||s__Hoeflea sp018829385--2||s__Holophaga sp002298155--5||s__Holophaga sp002319925--1||s__Hylemonella sp001432305--1||s__Ideonella sp010499455--1||s__Ideonella sp018069755--1||s__Ideonella_A sakaiensis--1||s__Idiomarina aquatica--2||s__J031 sp003696975--1||s__J088 sp003695505--4||s__JAABPW01 sp903934155--1||s__JAAUOP01 sp012034805--1||s__JAAUSF01 sp012033255--11||s__JAAUTJ01 sp012031475--2||s__JAAYCI01 sp012729855--1||s__JAAYLU01 sp018436725--1||s__JAAYLU01 sp018436785--1||s__JAAYUR01 sp012517645--3||s__JAAZNB01 sp012798515--2||s__JABDQZ01 sp013041975--1||s__JABFXC01 sp013361745--3||s__JABWBD01 sp012728855--1||s__JACDDX01 sp013813145--2||s__JACOUT01 sp016177705--1||s__JACOVF01 sp016177465--1||s__JACPFT01 sp016182845--1||s__JACPNS01 sp016219715--4||s__JACRAR01 sp016234745--1||s__JACRCG01 sp903852495--1||s__JACRHJ01 sp016212105--2||s__JACRPB01 sp016214175--1||s__JADFXV01 sp015233395--7||s__JADJDQ01 sp016702605--2||s__JADJQY01 sp016712505--6||s__JADJYF01 sp016719885--2||s__JAEUJQ01 sp014879945--1||s__JAEUSB01 sp016788865--1||s__JAFAKZ01 sp019234745--1||s__JAFALY01 sp019233975--1||s__JAFAMW01 sp019232985--1||s__JAFAYN01 sp019240375--4||s__JAFGGE01 sp016930745--1||s__JAFGNH01 sp016927115--1||s__JAFKFH01 sp017307375--1||s__JAGYID01 sp018606725--1||s__Janthinobacterium sp000745325--1||s__Janthinobacterium sp014200675--2||s__Janthinobacterium sp014379395--15||s__Kinneretia sp013824165--1||s__Kinneretia sp015657635--2||s__Komagataeibacter oboediens--1||s__LMUY01 sp009765685--1||s__LX47W sp014042345--1||s__Lachnospira sp910585095--1||s__Lacipirellula parvula--2||s__Leptonema illini--1||s__Leptospira barantonii--1||s__Limisphaera sp011058495--4||s__Limnobacter alexandrii--2||s__Longimicrobium terrae--1||s__Luteibacter sp000745005--1||s__Luteibacter sp900119235--1||s__Luteibacter yeojuensis_A--1||s__Luteimonas sp008244685--1||s__Luteimonas sp013425765--1||s__Lysinibacillus parviboronicapiens--1||s__MVQK01 sp002067395--1||s__Magnetospirillum sp006218045--2||s__Mailhella excrementigallinarum--1||s__Maridesulfovibrio sp002340305--1||s__Marinobacter flavimaris--1||s__Marinobacter gudaonensis--1||s__Marinobacter_A sp003789045--1||s__Marinobacterium sp019084545--6||s__Marinomonas sp018145875--2||s__Marinomonas spartinae--1||s__Marispirochaeta associata--3||s__Massilia atriviolacea--1||s__Massilia aurea_A--1||s__Massilia niastensis--1||s__Massilia putida--1||s__Massilia rubra--1||s__Massilia sp001425685--8||s__Massilia sp001426525--6||s__Massilia sp002007115--3||s__Massilia sp003590855--8||s__Megalodesulfovibrio gigas--12||s__Metabacillus litoralis_A--1||s__Metasolibacillus fluoroglycofenilyticus--1||s__Methanoculleus sp018433835--1||s__Methanospirillum lacunae--1||s__Methylobacterium aquaticum_C--2||s__Methylobacterium durans--1||s__Methylobacterium frigidaeris--8||s__Methylobacterium mesophilicum--1||s__Methylobacterium platani--1||s__Methylobacterium segetis--1||s__Methylobacterium sp001455965--1||s__Methylobacterium sp006151805--6||s__Methylobacterium variabile--1||s__Methylomagnum ishizawai--1||s__Methylomonas sp002929135--2||s__Methylomusa anaerophila--1||s__Methyloversatilis discipulorum--1||s__Methyloversatilis discipulorum_A--1||s__Methyloversatilis sp018824085--1||s__Methyloversatilis universalis_A--1||s__Microvirga lupini_A--1||s__Miltoncostaea oceani--1||s__Mitsuaria chitosanitabida--33||s__Motiliproteus coralliicola--1||s__Mycoplana sp900469965--1||s__Myxococcus sp013372585--1||s__Natronorubrum texcoconense--1||s__Nitrincola sp000764495--1||s__Nitrosomonas sp002083595--3||s__Nitrosospira sp900119085--1||s__Nitrospira_C sp011405515--1||s__Nitrospira_F sp001464735--1||s__Nitrotoga sp003402375--1||s__Niveispirillum sp001296005--1||s__Nocardioides sp000364605--2||s__Novosphingobium olei--1||s__Oceanibaculum sp018823745--1||s__Oryzomicrobium terrae--1||s__P52-10 sp014873415--1||s__PALSA-1004 sp903889565--1||s__Paenibacillus albilobatus--1||s__Paenibacillus_A phocaensis--1||s__Paenibacillus_AB mesophilus--1||s__Paenibacillus_B dendritiformis_A--2||s__Paenibacillus_C sp001682865--3||s__Paenibacillus_E plantarum--1||s__Paenibacillus_F chitinolyticus--1||s__Paenibacillus_S sp002042965--1||s__Paenibacillus_T kobensis--1||s__Paenibacillus_Z lycopersici--1||s__Paenibacillus_Z sp900113915--9||s__Palsa-1233 sp016704275--1||s__Palsa-872 sp005880945--1||s__Palsa-883 sp003151425--1||s__Pandoraea cepalis--1||s__Pandoraea communis--1||s__Pandoraea iniqua--7||s__Pandoraea nosoerga--2||s__Pandoraea pneumonica--3||s__Pandoraea vervacti--1||s__Pantoea dispersa--1||s__Pantoea sp002359495--1||s__Paraburkholderia acidisoli--1||s__Paraburkholderia bannensis_A--5||s__Paraburkholderia caballeronis--1||s__Paraburkholderia caffeinilytica--1||s__Paraburkholderia hospita--3||s__Paraburkholderia humisilvae--1||s__Paraburkholderia kirstenboschensis--1||s__Paraburkholderia megapolitana--2||s__Paraburkholderia metrosideri_A--2||s__Paraburkholderia piptadeniae--2||s__Paraburkholderia solisilvae--3||s__Paraburkholderia sp000173575--1||s__Paraburkholderia sp000178415--1||s__Paraburkholderia sp001319865--1||s__Paraburkholderia sp017104715--1||s__Paraburkholderia sp905220835--1||s__Paraburkholderia susongensis--1||s__Paraburkholderia terricola--2||s__Paracraurococcus ruber--1||s__Parasedimentitalea sp002162795--1||s__Parasphingopyxis algicola--2||s__Parasphingopyxis sp014237875--8||s__Paucibacter_A sp002255955--1||s__Pelomonas sp001425055--1||s__Permianibacter fluminis--2||s__Phaeospirillum magneticum--1||s__Phaeospirillum sp903853455--1||s__Phenylobacterium sp001557235--4||s__Phormidium_A sp004299065--2||s__Piscinibacter aquaticus--2||s__Planobispora rosea--1||s__Pleomorphomonas sp018262505--1||s__Pokkaliibacter plantistimulans--3||s__Pontivivens insulae--1||s__Pseudoalteromonas sp001282135--1||s__Pseudobdellovibrio exovorus--1||s__Pseudochelatococcus lubricantis--1||s__Pseudodesulfovibrio brasiliensis--1||s__Pseudodesulfovibrio sp012516435--1||s__Pseudoduganella albidiflava--6||s__Pseudoduganella aquatica_A--1||s__Pseudoduganella armeniaca--4||s__Pseudoduganella dura--4||s__Pseudoduganella haloabium--1||s__Pseudoduganella lurida--13||s__Pseudoduganella lutea--6||s__Pseudoduganella namucuonensis--1||s__Pseudoduganella sp003053665--1||s__Pseudoduganella umbonata--3||s__Pseudolabrys sp903929045--1||s__Pseudomaricurvus alcaniphilus--1||s__Pseudomonas knackmussii--1||s__Pseudomonas nitroreducens_B--1||s__Pseudomonas sp000349845--1||s__Pseudomonas sp017589465--4||s__Pseudomonas_A nitrititolerans--1||s__Pseudomonas_A sp003488145--23||s__Pseudomonas_A stutzeri_AC--2||s__Pseudomonas_A stutzeri_AL--1||s__Pseudomonas_B luteola--3||s__Pseudomonas_B oryzihabitans_E--1||s__Pseudomonas_B psychrotolerans_B--2||s__Pseudomonas_E alkylphenolica_A--1||s__Pseudomonas_E alkylphenolica_B--1||s__Pseudomonas_E amygdali--1||s__Pseudomonas_E anatoliensis--3||s__Pseudomonas_E argentinensis_B--1||s__Pseudomonas_E arsenicoxydans_A--1||s__Pseudomonas_E asiatica--4||s__Pseudomonas_E asplenii--2||s__Pseudomonas_E asplenii_A--1||s__Pseudomonas_E brassicae--6||s__Pseudomonas_E campi--1||s__Pseudomonas_E crudilactis--1||s__Pseudomonas_E cuatrocienegasensis--1||s__Pseudomonas_E entomophila_A--1||s__Pseudomonas_E extremorientalis--1||s__Pseudomonas_E fluorescens_AO--2||s__Pseudomonas_E fluorescens_BE--1||s__Pseudomonas_E fluorescens_BS--1||s__Pseudomonas_E fluorescens_BW--2||s__Pseudomonas_E fluorescens_E--1||s__Pseudomonas_E fluorescens_G--1||s__Pseudomonas_E fluorescens_M--2||s__Pseudomonas_E fluorescens_Q--3||s__Pseudomonas_E fluorescens_T--1||s__Pseudomonas_E fragi--1||s__Pseudomonas_E frederiksbergensis--1||s__Pseudomonas_E frederiksbergensis_A--3||s__Pseudomonas_E fuscovaginae_A--1||s__Pseudomonas_E gingeri_B--9||s__Pseudomonas_E gingeri_C--1||s__Pseudomonas_E gingeri_D--1||s__Pseudomonas_E graminis--1||s__Pseudomonas_E granadensis--6||s__Pseudomonas_E gregormendelii--2||s__Pseudomonas_E grimontii--1||s__Pseudomonas_E khazarica--16||s__Pseudomonas_E kitaguniensis--1||s__Pseudomonas_E lutea--4||s__Pseudomonas_E mediterranea--1||s__Pseudomonas_E migulae--2||s__Pseudomonas_E monteilii_C--1||s__Pseudomonas_E moorei--2||s__Pseudomonas_E mosselii--1||s__Pseudomonas_E nabeulensis--1||s__Pseudomonas_E neoaurantiaca--1||s__Pseudomonas_E orientalis_A--1||s__Pseudomonas_E orientalis_B--1||s__Pseudomonas_E ovata--1||s__Pseudomonas_E palleroniana--1||s__Pseudomonas_E poae--1||s__Pseudomonas_E pudica--3||s__Pseudomonas_E putida_A--7||s__Pseudomonas_E putida_C--1||s__Pseudomonas_E putida_F--2||s__Pseudomonas_E putida_K--1||s__Pseudomonas_E putida_M--1||s__Pseudomonas_E putida_N--1||s__Pseudomonas_E putida_W--1||s__Pseudomonas_E saxonica--1||s__Pseudomonas_E seleniipraecipitans--1||s__Pseudomonas_E sp000282275--3||s__Pseudomonas_E sp000282515--2||s__Pseudomonas_E sp000416235--1||s__Pseudomonas_E sp000497835--3||s__Pseudomonas_E sp000512695--1||s__Pseudomonas_E sp000612585--1||s__Pseudomonas_E sp000761545--7||s__Pseudomonas_E sp000801235--1||s__Pseudomonas_E sp000829415--1||s__Pseudomonas_E sp001421885--1||s__Pseudomonas_E sp001642705--2||s__Pseudomonas_E sp002000165--2||s__Pseudomonas_E sp002113125--1||s__Pseudomonas_E sp002286815--1||s__Pseudomonas_E sp002338065--1||s__Pseudomonas_E sp002356535--1||s__Pseudomonas_E sp002386445--2||s__Pseudomonas_E sp002874965--7||s__Pseudomonas_E sp003033885--12||s__Pseudomonas_E sp003053805--1||s__Pseudomonas_E sp003445295--1||s__Pseudomonas_E sp003523465--1||s__Pseudomonas_E sp009764265--1||s__Pseudomonas_E sp014268745--13||s__Pseudomonas_E sp014268815--1||s__Pseudomonas_E sp014268825--1||s__Pseudomonas_E sp014851765--1||s__Pseudomonas_E sp014851865--2||s__Pseudomonas_E sp016658545--3||s__Pseudomonas_E sp019200975--1||s__Pseudomonas_E sp900110765--1||s__Pseudomonas_E sp900156465--1||s__Pseudomonas_E sp900187635--2||s__Pseudomonas_E sp900187645--1||s__Pseudomonas_E sp900475325--1||s__Pseudomonas_E sp900580865--2||s__Pseudomonas_E sp900581005--6||s__Pseudomonas_E sp900601905--4||s__Pseudomonas_E stutzeri_A--1||s__Pseudomonas_E trivialis_B--1||s__Pseudomonas_E vancouverensis--3||s__Pseudomonas_E veronii--1||s__Pseudomonas_E viridiflava--1||s__Pseudomonas_E vranovensis--1||s__Pseudomonas_E yamanorum--1||s__Pseudomonas_E yamanorum_B--3||s__Pseudomonas_M indica--26||s__Pseudomonas_O kuykendallii--1||s__Pseudorhodoferax boronicumulans_A--1||s__Pseudoteredinibacter isoporae--3||s__Pseudoxanthobacter soli--1||s__Psychromonas sp013619145--1||s__QWPN01 sp005789975--1||s__Quadrisphaera granulorum--1||s__Quinella sp017614505--1||s__R196 sp004764705--1||s__RBG-16-49-21 sp017999915--2||s__RGIG2163 sp017408525--1||s__Ramlibacter sp004681975--1||s__Rheinheimera pleomorphica--1||s__Rhizobacter gummiphilus--2||s__Rhizobacter sp000799305--5||s__Rhizobacter sp000799605--17||s__Rhizobacter sp000800095--34||s__Rhizobacter sp001425825--3||s__Rhizobacter sp012275445--6||s__Rhizobacter sp012932665--5||s__Rhizobacter sp016735515--1||s__Rhizobacter sp900142965--10||s__Rhizobium album--1||s__Rhizobium leguminosarum_A--4||s__Rhizorhabdus sp004297635--1||s__Rhodanobacter sp001617365--1||s__Rhodanobacter sp014205795--1||s__Rhodobacter capsulatus_B--1||s__Rhodoferax sp903839085--1||s__Rhodoferax sp903856025--1||s__Rhodoferax sp903930255--1||s__Rhodoplanes serenus--1||s__Rhodopseudomonas faecalis--2||s__Rhodopseudomonas palustris_E--2||s__Rhodopseudomonas palustris_H--2||s__Roseibium sp003075075--1||s__Roseomonas deserti_A--2||s__Roseomonas sp016107285--1||s__Roseomonas sp017813395--8||s__Roseomonas_A tokyonensis--1||s__Roseomonas_B oryzicola--2||s__Rubrivivax albus--1||s__Rubrivivax benzoatilyticus--1||s__Rubrivivax sp001295905--2||s__Rubrivivax sp018971105--1||s__Rubrivivax sp903822435--11||s__Ruminiclostridium cellulolyticum--1||s__Ruminiclostridium_E sp905235805--1||s__SCTG01 sp004298335--3||s__SFDP01 sp004558185--1||s__SKYL01 sp007121755--1||s__SMYD01 sp004356015--2||s__SURF-23 sp016217725--1||s__SXXH01 sp903829565--1||s__SXZD01 sp005788065--1||s__SZUA-140 sp015492435--1||s__SZUA-370 sp003247225--1||s__SZUA-370 sp018816345--1||s__Saccharibacillus alkalitolerans--3||s__Saccharibacillus deserti--3||s__Saccharibacillus qingshengii--2||s__Saccharibacillus sp002189105--1||s__Salinarimonas sp003567055--2||s__Salinibacter altiplanensis--6||s__Salinibacter ruber--4||s__Salinicola peritrichatus--1||s__SbD1 sp003165235--1||s__Serratia liquefaciens_A--2||s__Shewanella baltica--1||s__Shewanella carassii--4||s__Shewanella sp018596335--1||s__Shimia sp017743735--1||s__Shinella fusca--1||s__Silvimonas terrae--1||s__Sinorhizobium psoraleae--1||s__Sinorhizobium sp004827385--1||s__Skermanella aerolata--1||s__Solidesulfovibrio magneticus_A--8||s__Solidesulfovibrio magneticus_B--8||s__SpSt-583 sp017999235--1||s__Sphaerotilus montanus--1||s__Sphingobium psychrophilum--1||s__Sphingobium sp016000085--1||s__Sphingomonas adhaesiva--3||s__Sphingomonas ginsenosidivorax--1||s__Sphingomonas kyeonggiensis--3||s__Sphingomonas sanguinis--10||s__Sphingomonas sp000241485--13||s__Sphingomonas sp000632225--1||s__Sphingomonas sp001421355--1||s__Sphingomonas sp001421715--2||s__Sphingomonas sp001421765--3||s__Sphingomonas sp001555965--6||s__Sphingomonas sp014193845--1||s__Sphingomonas yabuuchiae_A--4||s__Sphingomonas_I sp013113735--1||s__Sphingopyxis sp001468465--3||s__Spiro-10 sp004294945--1||s__Sporosarcina sp002743055--1||s__Stenotrophomonas lactitubi--1||s__Stenotrophomonas maltophilia_AH--1||s__Stenotrophomonas maltophilia_AT--4||s__Stenotrophomonas maltophilia_G--1||s__Stenotrophomonas sp003504055--1||s__Stenotrophomonas tumulicola--1||s__Steroidobacter_A agaridevorans--1||s__Steroidobacter_A soli--1||s__Succinivibrio sp902776275--7||s__Sulfuritalea sp016192435--1||s__Sulfuritalea sp016712985--1||s__Sulfuritalea sp016716965--1||s__Sulfuritalea sp017302275--2||s__Sulfuritalea sp903933395--3||s__Syntrophotalea_A sp013619105--9||s__TMPK1 sp018332375--3||s__Tardiphaga robiniae--1||s__Tc-Br11 sp001564275--1||s__Telmatospirillum sp015654615--1||s__Tepidimonas fonticaldi--3||s__Tepidimonas thermarum--1||s__Terracidiphilus sp003156495--2||s__Terracidiphilus sp015654835--1||s__Thauera aminoaromatica--4||s__Thauera butanivorans--1||s__Thauera humireducens--2||s__Thauera linaloolentis--1||s__Thauera propionica--1||s__Thauera sp003446655--2||s__Thauera sp009469595--1||s__Thauera sp017997795--1||s__Thauera_A sp014489115--1||s__Thermanaerovibrio acidaminovorans--1||s__Thermogutta terrifontis--1||s__Thiobacillus denitrificans--1||s__Thiobacillus sp001897675--4||s__Thiocystis violacea--1||s__Thiomonas sp000377645--54||s__Tistlia consotensis--1||s__Tistrella mobilis--1||s__Tolumonas sp903931645--4||s__Treponema_D sp018064905--1||s__Treponema_D sp902799665--1||s__Trichloromonas sp002423365--1||s__Trinickia dabaoshanensis--1||s__Trinickia diaoshuihuensis--1||s__Trinickia sp004322045--1||s__Turneriella sp016788945--1||s__UBA10518 sp011372855--1||s__UBA11358 sp903827955--1||s__UBA11549 sp002439085--2||s__UBA12037 sp003527485--1||s__UBA12059 sp018815555--22||s__UBA1479 sp002325375--1||s__UBA1712 sp018056665--1||s__UBA2219 sp002327765--1||s__UBA2250 sp002347285--1||s__UBA2255 sp002347565--9||s__UBA2262 sp002347185--11||s__UBA2770 sp002352565--1||s__UBA3282 sp003611805--2||s__UBA4657 sp002405475--5||s__UBA5070 sp016699655--1||s__UBA5200 sp002412825--3||s__UBA5202 sp002412795--1||s__UBA5734 sp009928985--2||s__UBA6814 sp002452635--1||s__UBA8363 sp013349385--3||s__UBA8363 sp015232645--1||s__UBA8904 sp002382045--1||s__Usitatibacter sp001953215--1||s__VBWC01 sp006218035--1||s__VGXW01 sp016873195--1||s__VIKH01 sp008080515--1||s__VSJD01 sp008636095--1||s__Variovorax sp001424835--1||s__Variovorax sp001899795--1||s__Variovorax sp901827185--1||s__Velthaea versatilis--1||s__Verticiella sediminum--1||s__Vibrio aerogenes--1||s__Vibrio panuliri--1||s__Vibrio ponticus--1||s__Virgibacillus_E sp900258515--1||s__Virgisporangium aurantiacum--1||s__WAKA01 sp015523565--1||s__WJMR01 sp014727845--2||s__WMHbin3 sp002753185--7||s__WMHbin3 sp015231915--6||s__WS-7 sp005893265--4||s__Wenzhouxiangella sp003565625--2||s__XYC1-FULL-56-13 sp001783715--1||s__Xanthomonas_A hyacinthi--1||s__Xanthomonas_A sacchari--1||s__Xanthomonas_A sacchari_B--1||s__Xanthomonas_A sontii--1||s__Xanthomonas_A sp014199795--1||s__Xanthomonas_A sp014236855--1||s__Xanthomonas_A sp017163755--1||s__Xanthomonas_A translucens_B--4||s__Zoogloea sp009026175--1||s__Zoogloea sp016720685--1||s__Zoogloea sp018241685--1:evalue_avg=1.974755151667052e-12:evalue_max=1.55e-09:evalue_min=9.99e-84:evalue_std=5.3720587161534595e-11:evalue_sum=1.6469457964903214e-09:gapopen_avg=0.13908872901678657:gapopen_max=3.0:gapopen_min=0.0:gapopen_std=0.40976336015485015:gapopen_sum=116.0:gtdb_class_counter=c__Actinomycetia--35||c__Alphaproteobacteria--2||c__Bacteriovoracia--2||c__Bacteroidia--7||c__Bdellovibrionia--14||c__Campylobacteria--26||c__Clostridia--5||c__Desulfovibrionia--3||c__Fibrobacteria--4||c__Gammaproteobacteria--2376||c__Holophagae--14||c__Kapabacteria--1||c__Kiritimatiellae--4||c__Leptospirae--74||c__Myxococcia--8||c__Nitrospiria--2||c__OLB16--2||c__Peptococcia--1||c__Phycisphaerae--2||c__RBG-16-64-22--3||c__Spirochaetia--1||c__Thermodesulfovibrionia--1||c__UBA4055--1||c__UBA4802--2||c__UBA6191--1||c__WYAZ01--2:gtdb_domain_counter=d__Bacteria--2593:gtdb_family_counter=f__AK92--1||f__Acidihalobacteraceae--3||f__Acidithiobacillaceae--7||f__Aeromonadaceae--54||f__Alteromonadaceae--53||f__Anaeromyxobacteraceae--6||f__Aquaspirillaceae--7||f__Arcobacteraceae--3||f__BICA1-8--1||f__Bacteriovoracaceae--2||f__Bdellovibrionaceae--14||f__Beggiatoaceae--3||f__Burkholderiaceae--932||f__CADEHE01--1||f__CAIKXV01--3||f__CAIQIC01--1||f__CAIRSR01--14||f__Casimicrobiaceae--1||f__Cellulomonadaceae--1||f__Cellvibrionaceae--29||f__Chitinibacteraceae--53||f__Chitinimonadaceae--12||f__Chromatiaceae--16||f__Chromobacteriaceae--76||f__Clostridiaceae--1||f__Competibacteraceae--2||f__Cryptosporangiaceae--2||f__DSM-103792--1||f__DSM-6294--5||f__DT-91--2||f__DTGW01--2||f__Dermatophilaceae--1||f__Desulfomicrobiaceae--1||f__Desulfovibrionaceae--2||f__Ectothiorhodospiraceae--2||f__Ferrovaceae--5||f__GCA-001735895--1||f__Ga0077523--7||f__Ga0077536--7||f__Gallaecimonadaceae--1||f__Gallionellaceae--40||f__HTCC2089--2||f__Halieaceae--1||f__Halorhodospiraceae--2||f__Halothiobacillaceae--1||f__Holophagaceae--14||f__HyVt-429--3||f__JAADHQ01--1||f__JAADHS01--1||f__JAADJB01--3||f__JABEVD01--2||f__JABHGC01--1||f__JABXHR01--1||f__JAFGXN01--1||f__Ketobacteraceae--17||f__Kineosporiaceae--14||f__Leeiaceae--3||f__Leptonemataceae--1||f__Leptospiraceae--73||f__Magnetobacteriaceae--1||f__Marinilabiliaceae--3||f__Marinomonadaceae--4||f__Methylococcaceae--24||f__Methylomonadaceae--68||f__Methylophilaceae--12||f__Micromonosporaceae--17||f__Moritellaceae--1||f__Myxococcaceae--2||f__NBLH01--1||f__Natronospirillaceae--5||f__Neiellaceae--1||f__Nevskiaceae--1||f__Nitrincolaceae--8||f__Nitrospiraceae--2||f__Oleiphilaceae--12||f__Oscillospiraceae--1||f__Porticoccaceae--3||f__Pseudomonadaceae--242||f__Psychromonadaceae--4||f__RBG-16-64-22--3||f__RZYC01--3||f__Reyranellaceae--1||f__Rhizobiaceae--1||f__Rhodanobacteraceae--1||f__Rhodocyclaceae--348||f__SG8-11--1||f__SG8-39--4||f__SG8-41--3||f__SURF-12--2||f__SZUA-152--2||f__SZUA-21--1||f__SZUA-229--4||f__SZUA-76--4||f__Shewanellaceae--8||f__Steroidobacteraceae--19||f__Sulfuricellaceae--13||f__Sulfurimonadaceae--22||f__Sulfurospirillaceae--1||f__Tenderiaceae--1||f__Thermithiobacillaceae--1||f__Thiobacillaceae--13||f__Thiohalomonadaceae--4||f__Thiohalospiraceae--1||f__UBA10428--1||f__UBA1924--2||f__UBA3065--3||f__UBA4055--1||f__UBA4661--1||f__UBA5070--4||f__UBA5550--2||f__UBA6186--4||f__UBA6191--1||f__UBA6429--1||f__UBA6915--4||f__UBA7239--1||f__UBA929--3||f__Vibrionaceae--34||f__WYAZ01--2||f__Wenzhouxiangellaceae--12||f__Xanthomonadaceae--128:gtdb_genus_counter=g__13-2-20CM-66-19--3||g__2-02-FULL-62-17--2||g__39-52-133--3||g__42-54-T18--2||g__50-400-T64--3||g__66-26--3||g__AK92--1||g__AVCC01--4||g__AWTP1-18--1||g__Accumulibacter--35||g__Acidihalobacter--3||g__Acidithiobacillus--6||g__Acidovorax_A--6||g__Actinoplanes--12||g__Aeromonas--45||g__Aliidiomarina--1||g__Alishewanella--2||g__Alkaliflexus--1||g__Amantichitinum--2||g__Anaeromyxobacter--6||g__Andreprevotia--8||g__Aquabacterium--50||g__Aquabacterium_A--19||g__Aquaspirillum--1||g__Aquimonas--1||g__Aquincola--2||g__Aquitalea--15||g__Aromatoleum--9||g__Azo-2--4||g__Azoarcus--18||g__Azoarcus_C--7||g__Azoarcus_F--2||g__Azohydromonas--1||g__Azonexus--46||g__Azospira--6||g__Azospira_A--2||g__Azovibrio--3||g__BB10--1||g__BB2--1||g__BB31--2||g__Bdellovibrio--13||g__Bermanella--1||g__Bordetella_B--4||g__Bordetella_C--7||g__Bowmanella--1||g__CADEHE01--1||g__CAIJXJ01--2||g__CAIKVZ01--17||g__CAIKXV01--3||g__CAILRJ01--6||g__CAIMXF01--1||g__CAIRSR01--14||g__CAISIP01--1||g__CAISUK01--5||g__CAITKP01--3||g__CAIUGU01--1||g__CAIVHB01--5||g__CAIVXW01--2||g__CAIYYX01--7||g__CAIZPE01--5||g__CAJBIL01--3||g__CAU-1598--1||g__CGMCC-1-18722--1||g__Catenuloplanes--1||g__Cellulomonas--1||g__Cellvibrio--20||g__Ch67--2||g__Chitinibacter--2||g__Chitinilyticum--3||g__Chitinimonas--6||g__Chitiniphilus--4||g__Chitinolyticbacter--5||g__Chromatium--2||g__Chromobacterium--53||g__Clostridium_AE--1||g__Cognaticolwellia--2||g__Colwellia_A--2||g__Comamonas--2||g__Cryptosporangium--2||g__Curvibacter--3||g__DAT-1--2||g__DC-out156--1||g__DP16D-bin41--1||g__DT-91--2||g__DTGW01--2||g__Dactylopiibacterium--12||g__Dactylosporangium--2||g__Deefgea--2||g__Denitratisoma--3||g__Denitromonas--1||g__Derxia--6||g__Desulfobacillus--5||g__Desulfomicrobium--1||g__Duganella--104||g__Ectothiorhodospira--2||g__FEN-1191--1||g__Ferriphaselus--1||g__Formivibrio--2||g__GCA-001735895--1||g__GCA-2402105--1||g__GCA-2706885--1||g__GCA-2733885--1||g__GCA-2746115--4||g__GCA-2786225--2||g__GLR69--3||g__Ga0074137--1||g__Ga0077526--7||g__Ga0077536--3||g__Gallaecimonas--1||g__Gallionella--12||g__Geothrix--1||g__Giesbergeria--4||g__Gynuella--1||g__Hahella--3||g__Halioglobus--1||g__Halothiobacillus--1||g__HdN1--9||g__Herbaspirillum--28||g__Holophaga--12||g__HyVt-429--3||g__Hydrocarboniclastica--1||g__Hydrocarboniphaga--1||g__Hydrogenophaga--3||g__Hylemonella--2||g__Ideonella--14||g__Ideonella_A--1||g__Imhoffiella--8||g__Inhella--8||g__Iodobacter--22||g__JAADHQ01--1||g__JAADHS01--1||g__JAADJB01--3||g__JAAYGT01--1||g__JAAZJU01--1||g__JABEVD01--2||g__JABHGC01--1||g__JABWBB01--1||g__JABWCC01--1||g__JABXHR01--1||g__JACCES01--3||g__JACOUN01--1||g__JACPVK01--1||g__JACPVY01--4||g__JACQEP01--1||g__JACQWY01--4||g__JACQYA01--1||g__JACRAR01--5||g__JACRPB01--4||g__JADFXG01--1||g__JADGRQ01--2||g__JADJBS01--5||g__JADJBV01--2||g__JADJCH01--1||g__JADJDQ01--4||g__JADJPO01--1||g__JAEUJQ01--2||g__JAEUNJ01--1||g__JAEUNL01--1||g__JAEUNM01--1||g__JAFAKZ01--4||g__JAFALK01--2||g__JAFDVN01--1||g__JAFGUZ01--1||g__JAFGXN01--1||g__JAGOXX01--2||g__JAGTRP01--7||g__JAGXQV01--9||g__Janthinobacterium--7||g__Ketobacter--4||g__LX47W--17||g__Lapillicoccus--1||g__Leeia--3||g__Leptonema--1||g__Leptospira--21||g__Leptospira_A--29||g__Leptospira_B--15||g__Leptothrix--8||g__Limnobacter--5||g__Luteimonas--1||g__Lysobacter--5||g__Macromonas--1||g__Mangrovitalea--1||g__Marinifaba--1||g__Marinilabilia--1||g__Marinobacter--4||g__Marinobacter_A--2||g__Marinomonas--4||g__Massilia--23||g__Methylibium--1||g__Methylicorpusculum--2||g__Methylobacter_A--12||g__Methylocaldum--1||g__Methylogaea--2||g__Methylomagnum--7||g__Methylomonas--31||g__Methylophilus--6||g__Methylospira--10||g__Methyloterricola--1||g__Methylotuvimicrobium--2||g__Methyloversatilis--7||g__Methylovorus--1||g__Methylovulum--5||g__Moritella--1||g__Motiliproteus--5||g__NBLH01--1||g__NORP36--1||g__Natronoflexus--1||g__Natronospirillum--1||g__Nitrincola--1||g__Nitrospira_D--1||g__Nitrotoga--13||g__Niveibacterium--4||g__Noviherbaspirillum--12||g__Novimethylophilus--3||g__Oleiagrimonas--1||g__Oleibacter--2||g__Oleiphilus--1||g__Oryzomicrobium--2||g__PALSA-1003--1||g__PALSA-1004--3||g__PALSA-1006--3||g__PBB1--3||g__PCRC01--1||g__PFJX01--7||g__PGXY01--1||g__PH2015--1||g__Paludibacterium--3||g__Paraburkholderia--6||g__Paraglaciecola--2||g__Parapusillimonas--1||g__Pararheinheimera--10||g__Pararobbsia--1||g__Parasulfuritortus--2||g__Paucibacter_A--10||g__Paucimonas--1||g__Pelomonas--4||g__Permianibacter--1||g__Photobacterium--5||g__Pigmentiphaga--3||g__Piscinibacter--5||g__Plasticicumulans--2||g__Pokkaliibacter--2||g__Polaromonas--1||g__Polyangium_A--2||g__Poseidonibacter--2||g__Propionivibrio--19||g__Pseudacidovorax--6||g__Pseudoalteromonas--24||g__Pseudodesulfovibrio--2||g__Pseudoduganella--76||g__Pseudogulbenkiania--2||g__Pseudomonas--2||g__Pseudomonas_A--9||g__Pseudomonas_B--37||g__Pseudomonas_D--1||g__Pseudomonas_E--182||g__Pseudomonas_F--4||g__Pseudomonas_H--2||g__Pseudomonas_M--2||g__Pseudomonas_R--2||g__Pseudoxanthomonas--1||g__Pseudoxanthomonas_A--3||g__Psychromonas--4||g__Pusillimonas_A--1||g__R-H-3--13||g__RBG-16-64-22--3||g__RGIG665--1||g__RI-121--1||g__RI-92--1||g__RZYC01--3||g__Ramlibacter--5||g__Reyranella--1||g__Rheinheimera--4||g__Rhizobacter--11||g__Rhizobium--1||g__Rhodocyclus--3||g__Rhodoferax--273||g__Rivicola--6||g__Rubrivivax--31||g__Rugamonas--8||g__SCN-69-89--1||g__SKYL01--2||g__SLDE01--1||g__SLTB01--1||g__SXIZ01--2||g__SYGV01--1||g__SZUA-152--2||g__SZUA-229--3||g__SZUA-41--1||g__SZUA-493--2||g__SZUA-76--4||g__Saccharospirillum--1||g__Salinibius--2||g__Saliniradius--1||g__Shewanella--8||g__Sideroxydans--5||g__Silvimonas--3||g__Solimicrobium--8||g__Sphaerotilus--6||g__Steroidobacter--2||g__Steroidobacter_A--12||g__Sterolibacterium--6||g__Sulfuricella--1||g__Sulfuricurvum--4||g__Sulfurimicrobium--3||g__Sulfurimonas--10||g__Sulfuritalea--55||g__Sulfurivermis--1||g__Sulfurospirillum--1||g__Symbiobacter--14||g__Teredinibacter--2||g__Thalassomonas--2||g__Thauera--17||g__Thauera_A--15||g__Thermithiobacillus--1||g__Thiobaca--4||g__Thiobacillus--4||g__Thiohalospira--1||g__Thiomonas--27||g__Thiorhodovibrio--2||g__Tolumonas--4||g__Trinickia--4||g__UBA10906--13||g__UBA1934--3||g__UBA2009--2||g__UBA2033--5||g__UBA2250--2||g__UBA2334--1||g__UBA2486--1||g__UBA3065--3||g__UBA4096--1||g__UBA4615--7||g__UBA5070--4||g__UBA5072--1||g__UBA5868--3||g__UBA6186--4||g__UBA6915--4||g__UBA6920--1||g__UBA7239--1||g__UBA845--1||g__UBA929--2||g__Uliginosibacterium--1||g__Undibacterium--20||g__VEPB01--1||g__VFJS01--1||g__VIKH01--2||g__VJOY01--1||g__Variovorax--1||g__Vibrio--29||g__Virgisporangium--2||g__Vogesella--3||g__WAJ17--1||g__WGLV01--2||g__WM-3-3--1||g__WRMG01--1||g__WRMH01--1||g__Wenzhouxiangella--12||g__XY-R5--1||g__Xanthomonas--66||g__Xanthomonas_A--50||g__Xylophilus--1||g__Zobellella--1||g__Zobellella_C--1||g__Zoogloea--21:gtdb_order_counter=o__Acidithiobacillales--8||o__Actinomycetales--16||o__Arenicellales--3||o__Bacteriovoracales--2||o__Bacteroidales--7||o__Bdellovibrionales--14||o__Beggiatoales--3||o__Burkholderiales--1538||o__CAIRSR01--14||o__Campylobacterales--26||o__Chromatiales--16||o__Clostridiales--1||o__Competibacterales--2||o__Desulfovibrionales--3||o__Ectothiorhodospirales--5||o__Enterobacterales--157||o__GCA-001735895--1||o__Ga0077536--7||o__Halothiobacillales--1||o__Holophagales--14||o__JAADHQ01--1||o__JAADHS01--1||o__JAADJB01--3||o__JABHGC01--1||o__JABXHR01--1||o__JAFGXN01--1||o__Kapabacteriales--1||o__LD1-PB3--1||o__Leptospirales--74||o__Methylococcales--92||o__Mycobacteriales--19||o__Myxococcales--8||o__Nevskiales--1||o__Nitrococcales--3||o__Nitrospirales--2||o__Oscillospirales--4||o__Peptococcales--1||o__Phycisphaerales--2||o__Pseudomonadales--331||o__RBG-16-64-22--3||o__RZYC01--3||o__Reyranellales--1||o__Rhizobiales--1||o__SG8-11--1||o__SURF-12--2||o__SZUA-152--2||o__SZUA-21--1||o__SZUA-229--4||o__SZUA-76--4||o__Steroidobacterales--19||o__Tenderiales--1||o__Thermodesulfovibrionales--1||o__Thiohalomonadales--4||o__Thiohalospirales--1||o__UBA4055--1||o__UBA4802--2||o__UBA5070--4||o__UBA6186--4||o__UBA6191--1||o__UBA6429--1||o__UBA6915--4||o__WYAZ01--2||o__Xanthomonadales--141:gtdb_phylum_counter=p__Acidobacteriota--14||p__Actinobacteriota--35||p__Bacteroidota--8||p__Bdellovibrionota--16||p__Campylobacterota--26||p__Delongbacteria--1||p__Desulfobacterota_I--3||p__Fibrobacterota--4||p__Firmicutes_A--5||p__Firmicutes_B--1||p__Myxococcota--10||p__Nitrospirota--6||p__OLB16--2||p__Planctomycetota--2||p__Proteobacteria--2378||p__Spirochaetota--77||p__UBP17--1||p__Verrucomicrobiota--4:gtdb_species_counter=s__13-2-20CM-66-19 sp018241505--3||s__2-02-FULL-62-17 sp903859155--1||s__2-02-FULL-62-17 sp903899705--1||s__39-52-133 sp002278935--3||s__42-54-T18 sp002402125--2||s__50-400-T64 sp002162815--1||s__50-400-T64 sp002162825--1||s__50-400-T64 sp018069465--1||s__66-26 sp001897745--3||s__AK92 sp003399765--1||s__AVCC01 sp012927585--2||s__AVCC01 sp012927625--2||s__AWTP1-18 sp003963315--1||s__Accumulibacter phosphatis_C--4||s__Accumulibacter phosphatis_H--10||s__Accumulibacter sp000584975--6||s__Accumulibacter sp000585015--2||s__Accumulibacter sp005524045--3||s__Accumulibacter sp016714935--6||s__Accumulibacter sp016789495--1||s__Accumulibacter sp017592775--3||s__Acidihalobacter aeolianus--1||s__Acidihalobacter prosperus--1||s__Acidihalobacter yilgarnenesis--1||s__Acidithiobacillus ferrianus--2||s__Acidithiobacillus ferrooxidans_C--1||s__Acidithiobacillus sp002847505--1||s__Acidithiobacillus sp018853465--1||s__Acidithiobacillus sp018853815--1||s__Acidovorax_A avenae--1||s__Acidovorax_A cattleyae--1||s__Acidovorax_A oryzae--1||s__Acidovorax_A sp002397315--1||s__Acidovorax_A wautersii--2||s__Actinoplanes atraurantiacus--1||s__Actinoplanes auranticolor--1||s__Actinoplanes brasiliensis--1||s__Actinoplanes cyaneus--1||s__Actinoplanes deccanensis--1||s__Actinoplanes endophyticus--1||s__Actinoplanes ferrugineus_A--1||s__Actinoplanes globisporus--1||s__Actinoplanes lutulentus--1||s__Actinoplanes regularis--1||s__Actinoplanes subtropicus--1||s__Actinoplanes toevensis--1||s__Aeromonas allosaccharophila--2||s__Aeromonas bestiarum--3||s__Aeromonas bivalvium--2||s__Aeromonas cavernicola--2||s__Aeromonas dhakensis--2||s__Aeromonas enteropelogenes--2||s__Aeromonas finlandensis--3||s__Aeromonas fluvialis_A--1||s__Aeromonas hydrophila--3||s__Aeromonas jandaei--4||s__Aeromonas lacus--3||s__Aeromonas molluscorum--1||s__Aeromonas piscicola--3||s__Aeromonas popoffii--3||s__Aeromonas rivuli--2||s__Aeromonas salmonicida--2||s__Aeromonas sobria--3||s__Aeromonas sp900156095--1||s__Aeromonas veronii--3||s__Aliidiomarina sedimenti--1||s__Alishewanella longhuensis--1||s__Alishewanella tabrizica--1||s__Alkaliflexus imshenetskii--1||s__Amantichitinum sp001313065--1||s__Amantichitinum ursilacus--1||s__Anaeromyxobacter dehalogenans--2||s__Anaeromyxobacter dehalogenans_B--2||s__Anaeromyxobacter sp000964525--2||s__Andreprevotia chitinilytica--3||s__Andreprevotia lacus--2||s__Andreprevotia sp009848685--3||s__Aquabacterium commune--2||s__Aquabacterium fontiphilum--1||s__Aquabacterium lacunae--2||s__Aquabacterium sp000768065--9||s__Aquabacterium sp002339015--1||s__Aquabacterium sp003933735--1||s__Aquabacterium sp003963115--2||s__Aquabacterium sp004297345--3||s__Aquabacterium sp004322345--3||s__Aquabacterium sp005502875--1||s__Aquabacterium sp013822685--3||s__Aquabacterium sp014378415--4||s__Aquabacterium sp016000265--1||s__Aquabacterium sp016185075--1||s__Aquabacterium sp016195855--7||s__Aquabacterium sp016234775--5||s__Aquabacterium sp903871865--2||s__Aquabacterium sp903894125--2||s__Aquabacterium_A pictum--2||s__Aquabacterium_A sp000244995--1||s__Aquabacterium_A sp001770815--3||s__Aquabacterium_A sp002198735--1||s__Aquabacterium_A sp010030205--1||s__Aquabacterium_A sp013360485--1||s__Aquabacterium_A sp016213205--2||s__Aquabacterium_A sp016721465--2||s__Aquabacterium_A sp017992055--2||s__Aquabacterium_A sp017999135--4||s__Aquaspirillum serpens--1||s__Aquimonas voraii--1||s__Aquincola tertiaricarbonis--2||s__Aquitalea aquatilis--2||s__Aquitalea denitrificans--2||s__Aquitalea magnusonii--2||s__Aquitalea magnusonii_B--2||s__Aquitalea magnusonii_C--1||s__Aquitalea pelogenes--2||s__Aquitalea sp003693445--2||s__Aquitalea sp013391415--2||s__Aromatoleum buckelii--2||s__Aromatoleum sp000349945--6||s__Aromatoleum toluolicum--1||s__Azo-2 sp018906035--4||s__Azoarcus indigens--7||s__Azoarcus olearius--1||s__Azoarcus sp006496635--3||s__Azoarcus sp012911025--7||s__Azoarcus_C communis--3||s__Azoarcus_C communis_A--2||s__Azoarcus_C sp018122735--2||s__Azoarcus_F taiwanensis--2||s__Azohydromonas aeria--1||s__Azonexus agitatus--1||s__Azonexus aromaticus_A--1||s__Azonexus aromaticus_B--2||s__Azonexus denitrificans--2||s__Azonexus fungiphilus--3||s__Azonexus hortensis--2||s__Azonexus hydrophilus--3||s__Azonexus hydrophilus_A--1||s__Azonexus sp002425245--2||s__Azonexus sp002470165--1||s__Azonexus sp002842345--2||s__Azonexus sp003441615--3||s__Azonexus sp003583745--3||s__Azonexus sp004379165--2||s__Azonexus sp008080565--2||s__Azonexus sp008711155--1||s__Azonexus sp012275485--4||s__Azonexus sp012839675--1||s__Azonexus sp013335535--1||s__Azonexus sp016709495--1||s__Azonexus sp018261895--1||s__Azonexus sp018261905--3||s__Azonexus sp900549295--3||s__Azonexus sp903930395--1||s__Azospira oryzae--3||s__Azospira sp003112695--3||s__Azospira_A restricta--1||s__Azospira_A sp016183655--1||s__Azovibrio restrictus--1||s__Azovibrio restrictus_A--2||s__BB10 sp016744905--1||s__BB2 sp016745035--1||s__BB31 sp016744475--2||s__Bdellovibrio bacteriovorus--1||s__Bdellovibrio bacteriovorus_B--1||s__Bdellovibrio bacteriovorus_C--1||s__Bdellovibrio bacteriovorus_D--1||s__Bdellovibrio bacteriovorus_E--1||s__Bdellovibrio bacteriovorus_F--1||s__Bdellovibrio sp000786105--1||s__Bdellovibrio sp002209355--1||s__Bdellovibrio sp002381805--1||s__Bdellovibrio sp006874645--1||s__Bdellovibrio sp013752535--1||s__Bdellovibrio sp017745015--1||s__Bdellovibrio sp019104905--1||s__Bermanella sp013373125--1||s__Bordetella_B ansorpii--1||s__Bordetella_B ansorpii_A--1||s__Bordetella_B sp002119665--1||s__Bordetella_B sp007679965--1||s__Bordetella_C bronchialis--1||s__Bordetella_C sp001433395--1||s__Bordetella_C sp002119685--1||s__Bordetella_C sp002209485--1||s__Bordetella_C sp002261215--1||s__Bordetella_C sp002261225--1||s__Bordetella_C sp002261425--1||s__Bowmanella denitrificans--1||s__CADEHE01 sp902826775--1||s__CAIJXJ01 sp903824575--2||s__CAIKVZ01 sp903830985--6||s__CAIKVZ01 sp903832285--3||s__CAIKVZ01 sp903838565--5||s__CAIKVZ01 sp903844215--1||s__CAIKVZ01 sp903909815--2||s__CAIKXV01 sp903873475--3||s__CAILRJ01 sp010365165--2||s__CAILRJ01 sp014376645--1||s__CAILRJ01 sp903836575--3||s__CAIMXF01 sp013289985--1||s__CAIRSR01 sp903824965--9||s__CAIRSR01 sp903881315--5||s__CAISIP01 sp016790475--1||s__CAISUK01 sp903888645--5||s__CAITKP01 sp018824305--1||s__CAITKP01 sp903892995--2||s__CAIUGU01 sp903884105--1||s__CAIVHB01 sp903863375--1||s__CAIVHB01 sp903867885--2||s__CAIVHB01 sp903893215--2||s__CAIVXW01 sp903910005--2||s__CAIYYX01 sp903832735--2||s__CAIYYX01 sp903904605--1||s__CAIYYX01 sp903930535--4||s__CAIZPE01 sp016710525--4||s__CAIZPE01 sp903934295--1||s__CAJBIL01 sp903939665--3||s__CAU-1598 sp014841215--1||s__CGMCC-1-18722 sp016746085--1||s__Catenuloplanes japonicus--1||s__Cellulomonas sp018898235--1||s__Cellvibrio japonicus--1||s__Cellvibrio mixtus_A--3||s__Cellvibrio polysaccharolyticus--1||s__Cellvibrio sp000263355--1||s__Cellvibrio sp000953825--1||s__Cellvibrio sp001183545--1||s__Cellvibrio sp002007605--1||s__Cellvibrio sp002483145--1||s__Cellvibrio sp002483365--1||s__Cellvibrio sp003056245--1||s__Cellvibrio sp003524365--1||s__Cellvibrio sp004173475--1||s__Cellvibrio sp004363885--1||s__Cellvibrio sp008806975--1||s__Cellvibrio sp016712405--1||s__Cellvibrio sp903858205--2||s__Cellvibrio zantedeschiae--1||s__Ch67 sp013178375--2||s__Chitinibacter sp009760905--2||s__Chitinilyticum aquatile--1||s__Chitinilyticum litopenaei--1||s__Chitinilyticum litopenaei_A--1||s__Chitinimonas arctica--1||s__Chitinimonas koreensis--1||s__Chitinimonas sp002735695--3||s__Chitinimonas taiwanensis--1||s__Chitiniphilus eburneus--2||s__Chitiniphilus shinanonensis--2||s__Chitinolyticbacter meiyuanensis--5||s__Chromatium violascens--2||s__Chromobacterium alkanivorans--4||s__Chromobacterium amazonense--3||s__Chromobacterium haemolyticum--4||s__Chromobacterium haemolyticum_A--3||s__Chromobacterium paludis--3||s__Chromobacterium phragmitis--2||s__Chromobacterium sp001043555--4||s__Chromobacterium sp002213445--3||s__Chromobacterium sp002848345--2||s__Chromobacterium sp002924365--4||s__Chromobacterium sp003052555--4||s__Chromobacterium sp016428945--3||s__Chromobacterium sphagni--2||s__Chromobacterium subtsugae--3||s__Chromobacterium vaccinii--3||s__Chromobacterium vaccinii_A--3||s__Chromobacterium violaceum--3||s__Clostridium_AE oryzae--1||s__Cognaticolwellia sp014077005--1||s__Cognaticolwellia sp014077095--1||s__Colwellia_A sp013215295--1||s__Colwellia_A sp014076845--1||s__Comamonas aquatica--1||s__Comamonas sp018384835--1||s__Cryptosporangium arvum--1||s__Cryptosporangium aurantiacum--1||s__Curvibacter lanceolatus--1||s__Curvibacter sp003987795--1||s__Curvibacter sp019233055--1||s__DAT-1 sp019084025--2||s__DC-out156 sp019090385--1||s__DP16D-bin41 sp004321905--1||s__DT-91 sp902705835--1||s__DT-91 sp902705865--1||s__DTGW01 sp011334875--2||s__Dactylopiibacterium carminicum--1||s__Dactylopiibacterium sp002307175--3||s__Dactylopiibacterium sp002855595--3||s__Dactylopiibacterium sp018262235--5||s__Dactylosporangium siamense--1||s__Dactylosporangium sucinum--1||s__Deefgea rivuli--1||s__Deefgea sp013284055--1||s__Denitratisoma oestradiolicum--2||s__Denitratisoma sp007833355--1||s__Denitromonas sp010983895--1||s__Derxia gummosa--2||s__Derxia lacustris--4||s__Desulfobacillus denitrificans--1||s__Desulfobacillus sp003105015--2||s__Desulfobacillus sp011526165--1||s__Desulfobacillus sp018262875--1||s__Desulfomicrobium sp018902545--1||s__Duganella aceris--3||s__Duganella alba--4||s__Duganella callida--3||s__Duganella danionis--1||s__Duganella fentianensis--1||s__Duganella levis--3||s__Duganella margarita--3||s__Duganella phyllosphaerae--1||s__Duganella radicis--7||s__Duganella rivi--4||s__Duganella sacchari--2||s__Duganella sp000335815--4||s__Duganella sp000381565--7||s__Duganella sp003217375--3||s__Duganella sp003416895--6||s__Duganella sp003416985--7||s__Duganella sp009380215--5||s__Duganella sp009674535--4||s__Duganella sp009857435--4||s__Duganella sp009857445--4||s__Duganella sp009857495--2||s__Duganella sp009857915--1||s__Duganella sp013375995--5||s__Duganella sp013376005--5||s__Duganella sp013408245--3||s__Duganella sp017833525--2||s__Duganella sp019219065--2||s__Duganella sp900100205--2||s__Duganella sp900109645--4||s__Duganella sp900110275--1||s__Duganella zoogloeoides--1||s__Ectothiorhodospira marina--1||s__Ectothiorhodospira shaposhnikovii--1||s__FEN-1191 sp003132025--1||s__Ferriphaselus sp016234685--1||s__Formivibrio citricus--2||s__GCA-001735895 sp001735895--1||s__GCA-2402105 sp002402105--1||s__GCA-2706885 sp002706885--1||s__GCA-2733885 sp002733885--1||s__GCA-2746115 sp002746115--4||s__GCA-2786225 sp002786225--1||s__GCA-2786225 sp009991425--1||s__GLR69 sp013138865--3||s__Ga0074137 sp001464715--1||s__Ga0077526 sp001464765--2||s__Ga0077526 sp001464895--1||s__Ga0077526 sp016125475--2||s__Ga0077526 sp016713305--2||s__Ga0077536 sp001464935--1||s__Ga0077536 sp903866355--2||s__Gallaecimonas mangrovi--1||s__Gallionella capsiferriformans--1||s__Gallionella kumadai--2||s__Gallionella sp001801025--1||s__Gallionella sp001801105--1||s__Gallionella sp003235435--1||s__Gallionella sp016197305--1||s__Gallionella sp016218465--1||s__Gallionella sp016218475--1||s__Gallionella sp017880945--1||s__Gallionella sp903876685--1||s__Gallionella sp903934275--1||s__Geothrix sp016195985--1||s__Giesbergeria anulus--1||s__Giesbergeria metamorpha--1||s__Giesbergeria psychrophila--1||s__Giesbergeria sp016192425--1||s__Gynuella sunshinyii--1||s__Hahella chejuensis--1||s__Hahella sp004135205--1||s__Hahella sp018986435--1||s__Halioglobus sp018657645--1||s__Halothiobacillus sp001663815--1||s__HdN1 sp000198515--9||s__Herbaspirillum aquaticum--1||s__Herbaspirillum autotrophicum--1||s__Herbaspirillum chlorophenolicum--1||s__Herbaspirillum frisingense--1||s__Herbaspirillum frisingense_B--2||s__Herbaspirillum hiltneri--1||s__Herbaspirillum huttiense--1||s__Herbaspirillum lusitanum--1||s__Herbaspirillum rhizosphaerae--1||s__Herbaspirillum robiniae--1||s__Herbaspirillum rubrisubalbicans--1||s__Herbaspirillum seropedicae--1||s__Herbaspirillum sp000261365--1||s__Herbaspirillum sp000282135--1||s__Herbaspirillum sp000282575--1||s__Herbaspirillum sp000577615--1||s__Herbaspirillum sp002257565--1||s__Herbaspirillum sp004563925--1||s__Herbaspirillum sp006715495--1||s__Herbaspirillum sp013426985--1||s__Herbaspirillum sp014192645--1||s__Herbaspirillum sp015655165--1||s__Herbaspirillum sp016429215--1||s__Herbaspirillum sp017744395--1||s__Herbaspirillum sp017814915--2||s__Herbaspirillum sp019233085--1||s__Holophaga foetida--1||s__Holophaga sp002297665--6||s__Holophaga sp002298155--3||s__Holophaga sp017859955--2||s__HyVt-429 sp013152415--3||s__Hydrocarboniclastica marina--1||s__Hydrocarboniphaga daqingensis--1||s__Hydrogenophaga flava--2||s__Hydrogenophaga sp018780075--1||s__Hylemonella gracilis_A--1||s__Hylemonella gracilis_B--1||s__Ideonella sp000333615--2||s__Ideonella sp002255925--1||s__Ideonella sp010499455--2||s__Ideonella sp016213265--2||s__Ideonella sp016710065--1||s__Ideonella sp017302485--2||s__Ideonella sp018069755--2||s__Ideonella sp018069875--2||s__Ideonella_A sakaiensis--1||s__Imhoffiella drewsii--4||s__Imhoffiella purpurea--4||s__Inhella crocodyli--2||s__Inhella gelatinilytica--1||s__Inhella inkyongensis--3||s__Inhella proteolytica--2||s__Iodobacter fluviatilis--3||s__Iodobacter fluviatilis_A--4||s__Iodobacter sp000969645--4||s__Iodobacter sp002735645--4||s__Iodobacter sp003952345--3||s__Iodobacter sp011601265--4||s__JAADHQ01 sp011052215--1||s__JAADHS01 sp013151745--1||s__JAADJB01 sp013151035--3||s__JAAYGT01 sp012727555--1||s__JAAZJU01 sp012800195--1||s__JABEVD01 sp013044025--2||s__JABHGC01 sp018672285--1||s__JABWBB01 sp013360675--1||s__JABWCC01 sp013359315--1||s__JABXHR01 sp013373515--1||s__JACCES01 sp012512545--1||s__JACCES01 sp013416455--2||s__JACOUN01 sp016177805--1||s__JACPVK01 sp016191795--1||s__JACPVY01 sp016197345--4||s__JACQEP01 sp016200485--1||s__JACQWY01 sp016209015--4||s__JACQYA01 sp016208425--1||s__JACRAR01 sp016234745--5||s__JACRPB01 sp016214175--4||s__JADFXG01 sp015233895--1||s__JADGRQ01 sp016195915--2||s__JADJBS01 sp016703665--5||s__JADJBV01 sp016703535--2||s__JADJCH01 sp016703325--1||s__JADJDQ01 sp016702605--4||s__JADJPO01 sp016713225--1||s__JAEUJQ01 sp016879935--2||s__JAEUNJ01 sp016791145--1||s__JAEUNL01 sp016711925--1||s__JAEUNM01 sp016791105--1||s__JAFAKZ01 sp019234745--4||s__JAFALK01 sp019234295--2||s__JAFDVN01 sp016192145--1||s__JAFGUZ01 sp016938275--1||s__JAFGXN01 sp016936615--1||s__JAGOXX01 sp018059485--2||s__JAGTRP01 sp018261935--7||s__JAGXQV01 sp018336195--9||s__Janthinobacterium lividum_D--1||s__Janthinobacterium sp002250505--2||s__Janthinobacterium sp003133225--1||s__Janthinobacterium sp014379395--3||s__Ketobacter sp002471665--2||s__Ketobacter sp002708905--2||s__LX47W sp014042345--5||s__LX47W sp014042355--6||s__LX47W sp014042365--6||s__Lapillicoccus jejuensis--1||s__Leeia oryzae--3||s__Leptonema illini--1||s__Leptospira adleri--1||s__Leptospira alexanderi--1||s__Leptospira alstonii--1||s__Leptospira barantonii--1||s__Leptospira borgpetersenii--1||s__Leptospira ellisii--1||s__Leptospira gomenensis--1||s__Leptospira interrogans--1||s__Leptospira kirschneri--1||s__Leptospira kmetyi--1||s__Leptospira mayottensis--1||s__Leptospira noguchii--1||s__Leptospira santarosai--1||s__Leptospira sp016918785--1||s__Leptospira sp016919175--1||s__Leptospira stimsonii--1||s__Leptospira stimsonii_A--1||s__Leptospira tipperaryensis--1||s__Leptospira weilii--1||s__Leptospira weilii_A--1||s__Leptospira yasudae--1||s__Leptospira_A bandrabouensis--1||s__Leptospira_A biflexa--1||s__Leptospira_A bourretii--1||s__Leptospira_A bouyouniensis--1||s__Leptospira_A brenneri--1||s__Leptospira_A congkakensis--1||s__Leptospira_A ellinghausenii--1||s__Leptospira_A harrisiae--1||s__Leptospira_A idonii--1||s__Leptospira_A ilyithenensis--1||s__Leptospira_A jelokensis--1||s__Leptospira_A kanakyensis--1||s__Leptospira_A kemamanensis--1||s__Leptospira_A kobayashii--1||s__Leptospira_A levettii--1||s__Leptospira_A meyeri--1||s__Leptospira_A montravelensis--1||s__Leptospira_A mtsangambouensis--1||s__Leptospira_A noumeaensis--1||s__Leptospira_A ognonensis--1||s__Leptospira_A perdikensis--1||s__Leptospira_A ryugenii--1||s__Leptospira_A sp016742255--1||s__Leptospira_A sp016918735--1||s__Leptospira_A sp016919165--1||s__Leptospira_A terpstrae--1||s__Leptospira_A vanthielii--1||s__Leptospira_A wolbachii--1||s__Leptospira_A yanagawae--1||s__Leptospira_B andrefontaineae--1||s__Leptospira_B dzoumogneensis--1||s__Leptospira_B haakeii--1||s__Leptospira_B hartskeerlii--1||s__Leptospira_B johnsonii--1||s__Leptospira_B koniambonensis--1||s__Leptospira_B langatensis--1||s__Leptospira_B licerasiae--1||s__Leptospira_B neocaledonica--1||s__Leptospira_B saintgironsiae--1||s__Leptospira_B sarikeiensis--1||s__Leptospira_B selangorensis--1||s__Leptospira_B semungkisensis--1||s__Leptospira_B sp000347035--1||s__Leptospira_B venezuelensis--1||s__Leptothrix cholodnii--5||s__Leptothrix mobilis--3||s__Limnobacter alexandrii--2||s__Limnobacter sp000170915--1||s__Limnobacter sp902506325--1||s__Limnobacter thiooxidans--1||s__Luteimonas granuli--1||s__Lysobacter bugurensis--2||s__Lysobacter ruishenii--1||s__Lysobacter sp000426005--1||s__Lysobacter sp902805755--1||s__Macromonas bipunctata--1||s__Mangrovitalea sediminis--1||s__Marinifaba aquimaris--1||s__Marinilabilia sp016278715--1||s__Marinobacter excellens--1||s__Marinobacter gudaonensis--1||s__Marinobacter halotolerans--1||s__Marinobacter sp008795955--1||s__Marinobacter_A fonticola--1||s__Marinobacter_A nanhaiticus--1||s__Marinomonas colpomeniae--1||s__Marinomonas sp004352835--1||s__Marinomonas spartinae--1||s__Marinomonas spartinae_A--1||s__Massilia aquatica--1||s__Massilia atriviolacea--1||s__Massilia aurea_A--1||s__Massilia mucilaginosa--1||s__Massilia phosphatilytica--2||s__Massilia rubra--1||s__Massilia sp000759615--3||s__Massilia sp001426525--3||s__Massilia sp005222695--1||s__Massilia sp006715485--2||s__Massilia sp011682055--1||s__Massilia sp012849555--1||s__Massilia sp016093545--2||s__Massilia sp018119405--1||s__Massilia sp900101265--2||s__Methylibium sp903889735--1||s__Methylicorpusculum sp018333785--2||s__Methylobacter_A oryzae--1||s__Methylobacter_A sp004299305--6||s__Methylobacter_A sp004322395--2||s__Methylobacter_A sp016784875--2||s__Methylobacter_A tundripaludum_A--1||s__Methylocaldum sp002005105--1||s__Methylogaea oryzae--1||s__Methylogaea sp004299145--1||s__Methylomagnum ishizawai--7||s__Methylomonas koyamae--1||s__Methylomonas koyamae_A--6||s__Methylomonas methanica--2||s__Methylomonas methanica_A--3||s__Methylomonas methanica_B--1||s__Methylomonas rhizoryzae--4||s__Methylomonas sp000515215--3||s__Methylomonas sp000702925--1||s__Methylomonas sp015711015--4||s__Methylomonas sp018335995--1||s__Methylomonas sp903064685--1||s__Methylomonas sp903064715--4||s__Methylophilus methylotrophus--1||s__Methylophilus sp001183865--2||s__Methylophilus sp015354335--3||s__Methylospira mobilis--10||s__Methyloterricola oryzae--1||s__Methylotuvimicrobium buryatense--2||s__Methyloversatilis discipulorum--2||s__Methyloversatilis sp001713355--1||s__Methyloversatilis sp018824085--1||s__Methyloversatilis thermotolerans--3||s__Methylovorus glucosotrophus--1||s__Methylovulum oryzae--4||s__Methylovulum sp004299465--1||s__Moritella sp002836355--1||s__Motiliproteus sediminis--2||s__Motiliproteus sp004195305--2||s__Motiliproteus sp017309075--1||s__NBLH01 sp002084525--1||s__NORP36 sp002733685--1||s__Natronoflexus pectinivorans--1||s__Natronospirillum operosum--1||s__Nitrincola sp008727795--1||s__Nitrospira_D lenta--1||s__Nitrotoga sp003402285--3||s__Nitrotoga sp003402315--2||s__Nitrotoga sp003402345--2||s__Nitrotoga sp003402375--3||s__Nitrotoga sp013168275--2||s__Nitrotoga sp016721605--1||s__Niveibacterium microcysteis--2||s__Niveibacterium umoris--2||s__Noviherbaspirillum autotrophicum--1||s__Noviherbaspirillum denitrificans--1||s__Noviherbaspirillum galbum--1||s__Noviherbaspirillum sp003591035--2||s__Noviherbaspirillum sp004804275--4||s__Noviherbaspirillum sp007874125--3||s__Novimethylophilus kurashikiensis--3||s__Oleiagrimonas sp011759385--1||s__Oleibacter sp002298335--2||s__Oleiphilus messinensis--1||s__Oryzomicrobium terrae--2||s__PALSA-1003 sp005888865--1||s__PALSA-1004 sp003153455--1||s__PALSA-1004 sp903889565--2||s__PALSA-1006 sp003151655--1||s__PALSA-1006 sp004297065--1||s__PALSA-1006 sp903876625--1||s__PBB1 sp002255905--1||s__PBB1 sp017986065--1||s__PBB1 sp903905475--1||s__PCRC01 sp017848435--1||s__PFJX01 sp002281555--1||s__PFJX01 sp016873935--1||s__PFJX01 sp903835655--2||s__PFJX01 sp903883985--2||s__PFJX01 sp903918705--1||s__PGXY01 sp002839375--1||s__PH2015 sp013298375--1||s__Paludibacterium paludis--1||s__Paludibacterium sp018260425--2||s__Paraburkholderia kururiensis--2||s__Paraburkholderia kururiensis_A--1||s__Paraburkholderia madseniana--1||s__Paraburkholderia sp000148685--1||s__Paraburkholderia sp000472545--1||s__Paraglaciecola sp002835935--2||s__Parapusillimonas granuli--1||s__Pararheinheimera riviphila--2||s__Pararheinheimera sp001669775--2||s__Pararheinheimera sp003990335--1||s__Pararheinheimera sp008015325--1||s__Pararheinheimera sp018825965--2||s__Pararheinheimera texasensis--2||s__Pararobbsia silviterrae--1||s__Parasulfuritortus sp013335435--2||s__Paucibacter_A aquatile--3||s__Paucibacter_A oligotrophus--2||s__Paucibacter_A sp001477625--1||s__Paucibacter_A sp002255955--2||s__Paucibacter_A sp003852425--2||s__Paucimonas sp003590835--1||s__Pelomonas sp001425705--2||s__Pelomonas sp016790285--2||s__Permianibacter fluminis--1||s__Photobacterium alginatilyticum--1||s__Photobacterium chitinilyticum--1||s__Photobacterium frigidiphilum--1||s__Photobacterium profundum_A--1||s__Photobacterium proteolyticum--1||s__Pigmentiphaga aceris--2||s__Pigmentiphaga litoralis--1||s__Piscinibacter aquaticus--1||s__Piscinibacter defluvii--1||s__Piscinibacter sp016706565--1||s__Piscinibacter sp017795745--2||s__Plasticicumulans acidivorans--1||s__Plasticicumulans sp003962905--1||s__Pokkaliibacter plantistimulans--2||s__Polaromonas sp016185115--1||s__Polyangium_A brachysporum--2||s__Poseidonibacter lekithochrous--1||s__Poseidonibacter sp002470185--1||s__Propionivibrio dicarboxylicus--4||s__Propionivibrio limicola--2||s__Propionivibrio sp003249625--3||s__Propionivibrio sp017990155--2||s__Propionivibrio sp017995515--2||s__Propionivibrio sp018262095--1||s__Propionivibrio sp903886975--3||s__Propionivibrio sp903910495--1||s__Propionivibrio sp907163075--1||s__Pseudacidovorax intermedius_A--6||s__Pseudoalteromonas citrea--1||s__Pseudoalteromonas elyakovii--1||s__Pseudoalteromonas luteoviolacea--1||s__Pseudoalteromonas luteoviolacea_A--1||s__Pseudoalteromonas luteoviolacea_B--1||s__Pseudoalteromonas luteoviolacea_C--1||s__Pseudoalteromonas luteoviolacea_E--1||s__Pseudoalteromonas luteoviolacea_F--1||s__Pseudoalteromonas luteoviolacea_G--1||s__Pseudoalteromonas luteoviolacea_H--1||s__Pseudoalteromonas luteoviolacea_I--1||s__Pseudoalteromonas phenolica_B--1||s__Pseudoalteromonas piscicida--1||s__Pseudoalteromonas piscicida_B--1||s__Pseudoalteromonas rubra--1||s__Pseudoalteromonas rubra_A--1||s__Pseudoalteromonas rubra_B--1||s__Pseudoalteromonas rubra_D--1||s__Pseudoalteromonas rubra_E--1||s__Pseudoalteromonas rubra_F--1||s__Pseudoalteromonas sp001282135--1||s__Pseudoalteromonas sp002289345--1||s__Pseudoalteromonas sp002850255--1||s__Pseudoalteromonas sp003590335--1||s__Pseudodesulfovibrio oxyclinae--1||s__Pseudodesulfovibrio senegalensis--1||s__Pseudoduganella albidiflava--2||s__Pseudoduganella aquatica_A--5||s__Pseudoduganella armeniaca--2||s__Pseudoduganella buxea--2||s__Pseudoduganella dura--2||s__Pseudoduganella eburnea--1||s__Pseudoduganella flava--2||s__Pseudoduganella ginsengisoli--8||s__Pseudoduganella guangdongensis--1||s__Pseudoduganella haloabium--2||s__Pseudoduganella lurida--2||s__Pseudoduganella lutea--2||s__Pseudoduganella namucuonensis--8||s__Pseudoduganella plicata--2||s__Pseudoduganella sp001425005--1||s__Pseudoduganella sp001425045--5||s__Pseudoduganella sp001425265--6||s__Pseudoduganella sp001427305--1||s__Pseudoduganella sp002454505--2||s__Pseudoduganella sp003053665--5||s__Pseudoduganella sp004217275--1||s__Pseudoduganella sp009674485--11||s__Pseudoduganella sp900113115--1||s__Pseudoduganella umbonata--2||s__Pseudogulbenkiania ferrooxidans_A--1||s__Pseudogulbenkiania sp000527175--1||s__Pseudomonas knackmussii--1||s__Pseudomonas sp017589465--1||s__Pseudomonas_A saudiphocaensis--1||s__Pseudomonas_A sp004331835--1||s__Pseudomonas_A stutzeri_A--1||s__Pseudomonas_A stutzeri_D--1||s__Pseudomonas_A stutzeri_N--2||s__Pseudomonas_A stutzeri_O--2||s__Pseudomonas_A stutzeri_S--1||s__Pseudomonas_B asuensis--3||s__Pseudomonas_B duriflava--3||s__Pseudomonas_B luteola--1||s__Pseudomonas_B oryzihabitans--3||s__Pseudomonas_B oryzihabitans_B--4||s__Pseudomonas_B oryzihabitans_D--3||s__Pseudomonas_B oryzihabitans_E--4||s__Pseudomonas_B psychrotolerans_B--4||s__Pseudomonas_B psychrotolerans_C--3||s__Pseudomonas_B rhizoryzae--5||s__Pseudomonas_B sp001512295--4||s__Pseudomonas_D sp016763285--1||s__Pseudomonas_E alcaligenes_C--1||s__Pseudomonas_E amygdali--1||s__Pseudomonas_E argentinensis--1||s__Pseudomonas_E argentinensis_B--1||s__Pseudomonas_E asplenii--1||s__Pseudomonas_E asplenii_A--2||s__Pseudomonas_E asturiensis--1||s__Pseudomonas_E avellanae--1||s__Pseudomonas_E batumici--1||s__Pseudomonas_E bijieensis--1||s__Pseudomonas_E brassicacearum--1||s__Pseudomonas_E brassicacearum_A--1||s__Pseudomonas_E brassicacearum_D--1||s__Pseudomonas_E campi--1||s__Pseudomonas_E caricapapayae--1||s__Pseudomonas_E caspiana--1||s__Pseudomonas_E cedrina--1||s__Pseudomonas_E cerasi--1||s__Pseudomonas_E chengduensis_A--1||s__Pseudomonas_E chlororaphis_E--1||s__Pseudomonas_E composti--1||s__Pseudomonas_E composti_A--4||s__Pseudomonas_E congelans--1||s__Pseudomonas_E corrugata--1||s__Pseudomonas_E extremaustralis--2||s__Pseudomonas_E extremorientalis--1||s__Pseudomonas_E fildesensis--1||s__Pseudomonas_E floridensis--1||s__Pseudomonas_E fluorescens--1||s__Pseudomonas_E fluorescens_AA--2||s__Pseudomonas_E fluorescens_AM--1||s__Pseudomonas_E fluorescens_AN--2||s__Pseudomonas_E fluorescens_BB--1||s__Pseudomonas_E fluorescens_BY--1||s__Pseudomonas_E fluorescens_C--1||s__Pseudomonas_E fluorescens_Q--2||s__Pseudomonas_E fluorescens_S--1||s__Pseudomonas_E fluorescens_T--1||s__Pseudomonas_E fluvialis--1||s__Pseudomonas_E foliumensis--1||s__Pseudomonas_E frederiksbergensis_A--1||s__Pseudomonas_E fulgida--1||s__Pseudomonas_E fulva_A--1||s__Pseudomonas_E fuscovaginae_A--2||s__Pseudomonas_E fuscovaginae_B--2||s__Pseudomonas_E gingeri_C--1||s__Pseudomonas_E gingeri_D--2||s__Pseudomonas_E graminis--1||s__Pseudomonas_E graminis_B--1||s__Pseudomonas_E graminis_C--1||s__Pseudomonas_E graminis_D--1||s__Pseudomonas_E grimontii--1||s__Pseudomonas_E japonica_A--1||s__Pseudomonas_E khazarica--1||s__Pseudomonas_E kilonensis--1||s__Pseudomonas_E kilonensis_B--1||s__Pseudomonas_E libanensis--1||s__Pseudomonas_E marginalis--1||s__Pseudomonas_E marginalis_B--1||s__Pseudomonas_E mediterranea--1||s__Pseudomonas_E mendocina--1||s__Pseudomonas_E mendocina_C--3||s__Pseudomonas_E mucoides--1||s__Pseudomonas_E neoaurantiaca--1||s__Pseudomonas_E oleovorans_B--1||s__Pseudomonas_E orientalis--1||s__Pseudomonas_E orientalis_A--1||s__Pseudomonas_E orientalis_B--1||s__Pseudomonas_E palleroniana--1||s__Pseudomonas_E parafulva_A--1||s__Pseudomonas_E peli--1||s__Pseudomonas_E poae--1||s__Pseudomonas_E punonensis--1||s__Pseudomonas_E quercus--1||s__Pseudomonas_E rhodesiae--2||s__Pseudomonas_E sediminis--1||s__Pseudomonas_E seleniipraecipitans--1||s__Pseudomonas_E sihuiensis--1||s__Pseudomonas_E sp000282475--1||s__Pseudomonas_E sp000416235--1||s__Pseudomonas_E sp000801235--1||s__Pseudomonas_E sp001269775--1||s__Pseudomonas_E sp001269925--1||s__Pseudomonas_E sp001446935--2||s__Pseudomonas_E sp001945395--1||s__Pseudomonas_E sp001945445--1||s__Pseudomonas_E sp002338065--1||s__Pseudomonas_E sp002383725--1||s__Pseudomonas_E sp002419965--1||s__Pseudomonas_E sp002434265--1||s__Pseudomonas_E sp002699985--1||s__Pseudomonas_E sp002803095--1||s__Pseudomonas_E sp002814235--2||s__Pseudomonas_E sp002840155--1||s__Pseudomonas_E sp003033885--1||s__Pseudomonas_E sp003052515--1||s__Pseudomonas_E sp003097135--1||s__Pseudomonas_E sp003253735--1||s__Pseudomonas_E sp003852235--1||s__Pseudomonas_E sp004364435--1||s__Pseudomonas_E sp004519405--1||s__Pseudomonas_E sp006227205--2||s__Pseudomonas_E sp007828215--4||s__Pseudomonas_E sp007993865--1||s__Pseudomonas_E sp011355085--1||s__Pseudomonas_E sp012844475--1||s__Pseudomonas_E sp013359695--1||s__Pseudomonas_E sp014164785--1||s__Pseudomonas_E sp014207255--1||s__Pseudomonas_E sp014268655--1||s__Pseudomonas_E sp014268745--1||s__Pseudomonas_E sp014268755--2||s__Pseudomonas_E sp014842265--1||s__Pseudomonas_E sp014851685--1||s__Pseudomonas_E sp016518545--1||s__Pseudomonas_E sp016650695--1||s__Pseudomonas_E sp016901015--1||s__Pseudomonas_E sp017968885--2||s__Pseudomonas_E sp018325905--1||s__Pseudomonas_E sp019145475--1||s__Pseudomonas_E sp900005815--1||s__Pseudomonas_E sp900110765--1||s__Pseudomonas_E sp900113505--1||s__Pseudomonas_E sp900156465--2||s__Pseudomonas_E sp900475325--1||s__Pseudomonas_E sp900581005--1||s__Pseudomonas_E sp900585815--1||s__Pseudomonas_E sp900585905--1||s__Pseudomonas_E sp900590755--1||s__Pseudomonas_E sp900601905--1||s__Pseudomonas_E sp900602065--1||s__Pseudomonas_E sp902506505--1||s__Pseudomonas_E sp902506535--4||s__Pseudomonas_E sp903970465--1||s__Pseudomonas_E sp904067045--2||s__Pseudomonas_E straminea--1||s__Pseudomonas_E synxantha--1||s__Pseudomonas_E syringae--1||s__Pseudomonas_E syringae_A--1||s__Pseudomonas_E syringae_F--1||s__Pseudomonas_E syringae_J--1||s__Pseudomonas_E syringae_M--1||s__Pseudomonas_E syringae_P--1||s__Pseudomonas_E syringae_Q--1||s__Pseudomonas_E thermotolerans--1||s__Pseudomonas_E thivervalensis--1||s__Pseudomonas_E tremae--1||s__Pseudomonas_E trivialis--1||s__Pseudomonas_E typographi--1||s__Pseudomonas_E veronii--2||s__Pseudomonas_E viciae--2||s__Pseudomonas_E viridiflava--1||s__Pseudomonas_E viridiflava_B--1||s__Pseudomonas_F alcaligenes_A--1||s__Pseudomonas_F otitidis--2||s__Pseudomonas_F sp003234055--1||s__Pseudomonas_H flexibilis--1||s__Pseudomonas_H sp014836765--1||s__Pseudomonas_M indica--1||s__Pseudomonas_M sp002286785--1||s__Pseudomonas_R azotifigens_A--1||s__Pseudomonas_R sp900766265--1||s__Pseudoxanthomonas sp014851915--1||s__Pseudoxanthomonas_A composti--3||s__Psychromonas aquimarina--1||s__Psychromonas ossibalaenae--1||s__Psychromonas sp013619145--2||s__Pusillimonas_A sp012744285--1||s__R-H-3 sp002198655--4||s__R-H-3 sp002198675--3||s__R-H-3 sp016213575--6||s__RBG-16-64-22 sp016195465--3||s__RGIG665 sp017425245--1||s__RI-121 sp016124455--1||s__RI-92 sp016125505--1||s__RZYC01 sp009930475--3||s__Ramlibacter lithotrophicus--4||s__Ramlibacter sp012927085--1||s__Reyranella aerosaccus_A--1||s__Rheinheimera pacifica--1||s__Rheinheimera sp001513785--1||s__Rheinheimera sp002840125--1||s__Rheinheimera sp018831085--1||s__Rhizobacter gummiphilus--3||s__Rhizobacter sp000799605--1||s__Rhizobacter sp000800095--1||s__Rhizobacter sp012275445--1||s__Rhizobacter sp012932665--2||s__Rhizobacter sp014380155--1||s__Rhizobacter sp016735515--2||s__Rhizobium chutanense--1||s__Rhodocyclus tenuis--2||s__Rhodocyclus tenuis_A--1||s__Rhodoferax antarcticus--1||s__Rhodoferax fermentans--1||s__Rhodoferax ferrireducens--1||s__Rhodoferax ferrireducens_A--3||s__Rhodoferax sp001770935--1||s__Rhodoferax sp001771065--2||s__Rhodoferax sp001871515--2||s__Rhodoferax sp002256115--1||s__Rhodoferax sp002786915--4||s__Rhodoferax sp002789915--1||s__Rhodoferax sp003415675--6||s__Rhodoferax sp006974105--6||s__Rhodoferax sp008015235--2||s__Rhodoferax sp008080595--9||s__Rhodoferax sp010365055--1||s__Rhodoferax sp013416775--2||s__Rhodoferax sp016708345--4||s__Rhodoferax sp016708725--19||s__Rhodoferax sp016719055--6||s__Rhodoferax sp016719405--4||s__Rhodoferax sp017997975--3||s__Rhodoferax sp018061265--7||s__Rhodoferax sp018063565--9||s__Rhodoferax sp018474005--1||s__Rhodoferax sp018619435--2||s__Rhodoferax sp018780565--3||s__Rhodoferax sp903822205--10||s__Rhodoferax sp903823025--3||s__Rhodoferax sp903845935--4||s__Rhodoferax sp903853895--4||s__Rhodoferax sp903856025--6||s__Rhodoferax sp903859265--4||s__Rhodoferax sp903863395--3||s__Rhodoferax sp903864505--1||s__Rhodoferax sp903870065--8||s__Rhodoferax sp903870955--9||s__Rhodoferax sp903873485--15||s__Rhodoferax sp903876045--8||s__Rhodoferax sp903886165--2||s__Rhodoferax sp903886275--2||s__Rhodoferax sp903897925--9||s__Rhodoferax sp903905735--6||s__Rhodoferax sp903920405--10||s__Rhodoferax sp903924955--11||s__Rhodoferax sp903929815--12||s__Rhodoferax sp903930255--12||s__Rhodoferax sp903938955--4||s__Rhodoferax sp903944555--8||s__Rhodoferax sp903945325--9||s__Rhodoferax sp903948045--1||s__Rhodoferax sp903954045--7||s__Rhodoferax sp903958915--4||s__Rivicola pingtungensis--3||s__Rivicola sp002002905--3||s__Rubrivivax albus--2||s__Rubrivivax benzoatilyticus--1||s__Rubrivivax gelatinosus--1||s__Rubrivivax gelatinosus_B--3||s__Rubrivivax rivuli--1||s__Rubrivivax sp001295865--1||s__Rubrivivax sp001295905--1||s__Rubrivivax sp001464055--1||s__Rubrivivax sp016716535--2||s__Rubrivivax sp016788525--1||s__Rubrivivax sp016789865--1||s__Rubrivivax sp016789955--1||s__Rubrivivax sp016790225--3||s__Rubrivivax sp017302505--2||s__Rubrivivax sp018780805--1||s__Rubrivivax sp018971105--2||s__Rubrivivax sp903822435--2||s__Rubrivivax sp903828235--1||s__Rubrivivax sp903914615--1||s__Rubrivivax sp903938815--1||s__Rubrivivax sp904426505--2||s__Rugamonas rubra--2||s__Rugamonas sp013284265--3||s__Rugamonas sp016461825--3||s__SCN-69-89 sp017307915--1||s__SKYL01 sp007127935--2||s__SLDE01 sp007125455--1||s__SLTB01 sp007694905--1||s__SXIZ01 sp005779525--2||s__SYGV01 sp016873495--1||s__SZUA-152 sp002401775--1||s__SZUA-152 sp011051685--1||s__SZUA-229 sp003228405--3||s__SZUA-41 sp003233075--1||s__SZUA-493 sp003251535--2||s__SZUA-76 sp002401765--2||s__SZUA-76 sp011053135--1||s__SZUA-76 sp015491865--1||s__Saccharospirillum mangrovi--1||s__Salinibius halmophilus--2||s__Saliniradius amylolyticus--1||s__Shewanella denitrificans--1||s__Shewanella dokdonensis--1||s__Shewanella fodinae--1||s__Shewanella putrefaciens_C--1||s__Shewanella sp002783505--1||s__Shewanella sp002836275--1||s__Shewanella sp014163735--1||s__Shewanella sp017354945--1||s__Sideroxydans lithotrophicus--1||s__Sideroxydans sp011620315--1||s__Sideroxydans sp016214695--1||s__Sideroxydans sp018813765--2||s__Silvimonas amylolytica--1||s__Silvimonas iriomotensis--1||s__Silvimonas terrae--1||s__Solimicrobium aquaticum--1||s__Solimicrobium sp903862415--3||s__Solimicrobium sp903893945--3||s__Solimicrobium sp903914535--1||s__Sphaerotilus hippei--2||s__Sphaerotilus montanus--1||s__Sphaerotilus natans--1||s__Sphaerotilus sp013294065--1||s__Sphaerotilus sulfidivorans--1||s__Steroidobacter denitrificans--2||s__Steroidobacter_A agaridevorans--2||s__Steroidobacter_A agariperforans--2||s__Steroidobacter_A soli--4||s__Steroidobacter_A sp016790065--3||s__Steroidobacter_A sp016801985--1||s__Sterolibacterium denitrificans--1||s__Sterolibacterium sp018061005--3||s__Sterolibacterium sp018062105--1||s__Sterolibacterium sp019105045--1||s__Sulfuricella sp000971475--1||s__Sulfuricurvum kujiense--1||s__Sulfuricurvum sp011391735--1||s__Sulfuricurvum sp014764105--1||s__Sulfuricurvum sp903844635--1||s__Sulfurimicrobium denitrificans_A--2||s__Sulfurimicrobium lacus--1||s__Sulfurimonas autotrophica--1||s__Sulfurimonas marisnigri--1||s__Sulfurimonas sp001829625--1||s__Sulfurimonas sp001829715--1||s__Sulfurimonas sp002733155--1||s__Sulfurimonas sp011391635--1||s__Sulfurimonas sp018698455--1||s__Sulfurimonas sp018822665--1||s__Sulfurimonas sp018825665--1||s__Sulfurimonas sp903903705--1||s__Sulfuritalea sp016192435--5||s__Sulfuritalea sp016215645--7||s__Sulfuritalea sp016235165--3||s__Sulfuritalea sp016235805--9||s__Sulfuritalea sp016710465--5||s__Sulfuritalea sp016712985--2||s__Sulfuritalea sp016716965--9||s__Sulfuritalea sp017302275--3||s__Sulfuritalea sp903848955--4||s__Sulfuritalea sp903908065--3||s__Sulfuritalea sp903933395--2||s__Sulfuritalea sp903959855--3||s__Sulfurivermis sp002376325--1||s__Sulfurospirillum sp002328495--1||s__Symbiobacter mobilis--14||s__Teredinibacter sp003634075--1||s__Teredinibacter sp007827375--1||s__Thalassomonas actiniarum--1||s__Thalassomonas viridans--1||s__Thauera aminoaromatica--1||s__Thauera aromatica--1||s__Thauera humireducens--2||s__Thauera phenylacetica--1||s__Thauera sp000310145--2||s__Thauera sp002422685--1||s__Thauera sp003446655--1||s__Thauera sp003963015--1||s__Thauera sp004295105--1||s__Thauera sp009469595--2||s__Thauera sp017302295--2||s__Thauera terpenica--2||s__Thauera_A hydrothermalis--2||s__Thauera_A nasutitermitis--4||s__Thauera_A rhizosphaerae--2||s__Thauera_A sp003034845--3||s__Thauera_A sp014489115--4||s__Thermithiobacillus tepidarius--1||s__Thiobaca trueperi--4||s__Thiobacillus sp001897675--2||s__Thiobacillus sp001899765--1||s__Thiobacillus sp001899775--1||s__Thiohalospira halophila--1||s__Thiomonas arsenitoxydans--2||s__Thiomonas bhubaneswarensis--1||s__Thiomonas delicata--5||s__Thiomonas intermedia--5||s__Thiomonas sp000377645--10||s__Thiomonas sp016936875--1||s__Thiomonas sp900089495--3||s__Thiorhodovibrio sp000228725--1||s__Thiorhodovibrio winogradskyi--1||s__Tolumonas lignilytica--2||s__Tolumonas sp008015085--1||s__Tolumonas sp903931645--1||s__Trinickia caryophylli--2||s__Trinickia diaoshuihuensis--1||s__Trinickia dinghuensis--1||s__UBA10906 sp903834465--3||s__UBA10906 sp903848935--3||s__UBA10906 sp903870545--1||s__UBA10906 sp903877065--1||s__UBA10906 sp903904275--5||s__UBA1934 sp002337055--1||s__UBA1934 sp018262285--2||s__UBA2009 sp002314145--1||s__UBA2009 sp002335285--1||s__UBA2033 sp002333425--1||s__UBA2033 sp013297885--1||s__UBA2033 sp016708435--1||s__UBA2033 sp016711485--1||s__UBA2033 sp017996175--1||s__UBA2250 sp903930805--2||s__UBA2334 sp002344885--1||s__UBA2486 sp018854025--1||s__UBA3065 sp002367415--2||s__UBA3065 sp009923755--1||s__UBA4096 sp002381765--1||s__UBA4615 sp002386465--1||s__UBA4615 sp003818495--1||s__UBA4615 sp903831925--1||s__UBA4615 sp903898725--1||s__UBA4615 sp903903975--1||s__UBA4615 sp903923345--2||s__UBA5070 sp002414805--2||s__UBA5070 sp016699655--2||s__UBA5072 sp016934055--1||s__UBA5868 sp002432095--1||s__UBA5868 sp002432555--1||s__UBA5868 sp014336955--1||s__UBA6186 sp002422785--1||s__UBA6186 sp903822055--1||s__UBA6186 sp903827925--1||s__UBA6186 sp903907935--1||s__UBA6915 sp002450975--4||s__UBA6920 sp002448875--1||s__UBA7239 sp002333095--1||s__UBA845 sp002718735--1||s__UBA929 sp002293625--1||s__UBA929 sp009782475--1||s__Uliginosibacterium gangwonense--1||s__Undibacterium amnicola--1||s__Undibacterium crateris--1||s__Undibacterium jejuense--1||s__Undibacterium macrobrachii--1||s__Undibacterium parvum--2||s__Undibacterium piscinae--1||s__Undibacterium seohonense--1||s__Undibacterium sp002482715--1||s__Undibacterium sp014284115--2||s__Undibacterium sp014284175--1||s__Undibacterium sp014284235--1||s__Undibacterium sp014284365--1||s__Undibacterium sp018139545--3||s__Undibacterium sp018139645--1||s__Undibacterium sp018139685--1||s__Undibacterium squillarum--1||s__VEPB01 sp012026715--1||s__VFJS01 sp009885955--1||s__VIKH01 sp016213335--1||s__VIKH01 sp016223025--1||s__VJOY01 sp007109405--1||s__Variovorax sp901827185--1||s__Vibrio aestivus--2||s__Vibrio anguillarum--1||s__Vibrio aquaticus--1||s__Vibrio cincinnatiensis--1||s__Vibrio europaeus--1||s__Vibrio fujianensis--1||s__Vibrio gallaecicus--1||s__Vibrio injensis--1||s__Vibrio metschnikovii--1||s__Vibrio mexicanus--2||s__Vibrio ordalii--1||s__Vibrio ouci--1||s__Vibrio profundi--1||s__Vibrio salilacus--1||s__Vibrio sinaloensis_B--1||s__Vibrio sonorensis--2||s__Vibrio sp000287055--2||s__Vibrio sp001874155--1||s__Vibrio sp002877365--2||s__Vibrio sp007124475--1||s__Vibrio sp013114545--1||s__Vibrio sp013114625--1||s__Vibrio sp013369385--1||s__Vibrio sp903986855--1||s__Virgisporangium aurantiacum--1||s__Virgisporangium ochraceum--1||s__Vogesella sp900090205--2||s__Vogesella urethralis--1||s__WAJ17 sp019234815--1||s__WGLV01 sp016125385--2||s__WM-3-3 sp002928495--1||s__WRMG01 sp009777255--1||s__WRMH01 sp009784725--1||s__Wenzhouxiangella sp003565625--3||s__Wenzhouxiangella sp010499265--6||s__Wenzhouxiangella sp014725735--3||s__XY-R5 sp001660395--1||s__Xanthomonas arboricola--2||s__Xanthomonas arboricola_A--2||s__Xanthomonas arboricola_B--2||s__Xanthomonas arboricola_C--2||s__Xanthomonas arboricola_E--2||s__Xanthomonas axonopodis--2||s__Xanthomonas bromi--2||s__Xanthomonas campestris--2||s__Xanthomonas campestris_B--2||s__Xanthomonas campestris_C--2||s__Xanthomonas cannabis--2||s__Xanthomonas cassavae--2||s__Xanthomonas cissicola--2||s__Xanthomonas codiaei--2||s__Xanthomonas cucurbitae--2||s__Xanthomonas dyei--2||s__Xanthomonas euroxanthea--2||s__Xanthomonas floridensis--2||s__Xanthomonas fragariae_A--1||s__Xanthomonas hortorum--2||s__Xanthomonas hortorum_A--2||s__Xanthomonas maliensis--1||s__Xanthomonas melonis--2||s__Xanthomonas nasturtii--2||s__Xanthomonas oryzae--1||s__Xanthomonas perforans--2||s__Xanthomonas phaseoli--2||s__Xanthomonas pisi--1||s__Xanthomonas populi--2||s__Xanthomonas prunicola--2||s__Xanthomonas sp001423495--2||s__Xanthomonas sp001423585--2||s__Xanthomonas sp905142465--2||s__Xanthomonas vasicola--2||s__Xanthomonas vesicatoria--2||s__Xanthomonas_A hyacinthi--2||s__Xanthomonas_A sacchari--5||s__Xanthomonas_A sacchari_B--5||s__Xanthomonas_A sontii--5||s__Xanthomonas_A sp001043115--5||s__Xanthomonas_A sp014199795--5||s__Xanthomonas_A sp014236855--4||s__Xanthomonas_A sp017163755--3||s__Xanthomonas_A theicola--3||s__Xanthomonas_A translucens--4||s__Xanthomonas_A translucens_A--4||s__Xanthomonas_A translucens_B--5||s__Xylophilus rhododendri--1||s__Zobellella denitrificans--1||s__Zobellella_C endophytica--1||s__Zoogloea oleivorans--1||s__Zoogloea ramigera--1||s__Zoogloea sp002028455--2||s__Zoogloea sp008011925--1||s__Zoogloea sp009026175--3||s__Zoogloea sp009469605--1||s__Zoogloea sp012927165--3||s__Zoogloea sp016720685--1||s__Zoogloea sp016789125--1||s__Zoogloea sp017302315--1||s__Zoogloea sp018241665--3||s__Zoogloea sp018241685--1||s__Zoogloea sp018241725--2:heptad_counter=MCP-24H--3||MCP-34H--4321||MCP-36H--24||MCP-40H--9||MCP-44H--11||MCP-52H--3:lbd_counter=4HB_MCP_1--6:lca_tree=c__Gammaproteobacteria:length_avg=105.95443645083932:length_max=165.0:length_min=33.0:length_std=35.11138627397942:length_sum=88366.0:mismatch_avg=14.804556354916068:mismatch_max=66.0:mismatch_min=0.0:mismatch_std=16.047690879875898:mismatch_sum=12347.0:name=N1042050:qcovhsp_avg=99.43992805755396:qcovhsp_max=100.0:qcovhsp_min=95.0:qcovhsp_std=1.0957302244211522:qcovhsp_sum=82932.9:qend_avg=106.00479616306954:qend_max=164.0:qend_min=33.0:qend_std=35.093084601002836:qend_sum=88408.0:qstart_avg=1.1870503597122302:qstart_max=7.0:qstart_min=1.0:qstart_std=0.6635965014891098:qstart_sum=990.0:ref_name_counter=GB_GCA_000381565.1_protein.faa_KB906725.1_910@PF00015_full_PFAM.324.488--42||GB_GCA_000585015.1_protein.faa_JFAX01000012.1_55@PF00015_full_PFAM.457.623--1||GB_GCA_001312005.1_protein.faa_BBCK01000088.1_1@PF00015_full_PFAM.893.981--1||GB_GCA_001897675.1_protein.faa_MKUE01000137.1_38@PF00015_full_PFAM.318.381--1||GB_GCA_002339015.1_protein.faa_DDJC01000011.1_2@PF00015_full_PFAM.435.613--4||GB_GCA_002339015.1_protein.faa_DDJC01000062.1_90@PF00015_full_PFAM.363.551--4||GB_GCA_002339015.1_protein.faa_DDJC01000107.1_91@PF00015_full_PFAM.364.538--8||GB_GCA_002345575.1_protein.faa_DDVX01000007.1_202@PF00015_full_PFAM.327.531--4||GB_GCA_002387205.1_protein.faa_DGLA01000011.1_146@PF00015_full_PFAM.324.488--1||GB_GCA_002418465.1_protein.faa_DIEE01000052.1_5@PF00015_full_PFAM.324.493--1||GB_GCA_002483145.1_protein.faa_DLHJ01000014.1_666@PF00015_full_PFAM.191.359--2||GB_GCA_002706885.1_protein.faa_PAKY01000086.1_8@PF00015_full_PFAM.382.559--1||GB_GCA_002840125.1_protein.faa_PGZF01000005.1_469@PF00015_full_PFAM.318.494--1||GB_GCA_003583745.1_protein.faa_QXPY01000012.1_156@PF00015_full_PFAM.315.516--1||GB_GCA_004173475.1_protein.faa_SEBU01000007.1_106@PF00015_full_PFAM.317.538--3||GB_GCA_004297485.1_protein.faa_SCTM01000060.1_3@PF00015_full_PFAM.296.474--1||GB_GCA_004299305.1_protein.faa_SCPZ01000085.1_27@PF00015_full_PFAM.587.768--1||GB_GCA_004299465.1_protein.faa_SCST01000697.1_9@PF00015_full_PFAM.290.467--1||GB_GCA_004322345.1_protein.faa_SCTQ01000328.1_1@PF00015_full_PFAM.3.150--3||GB_GCA_004322345.1_protein.faa_SCTQ01000328.1_2@PF00015_full_PFAM.434.500--9||GB_GCA_004322395.1_protein.faa_SCTW01000006.1_1@PF00015_full_PFAM.425.596--1||GB_GCA_007994965.1_protein.faa_VOPW01000001.1_68@PF00015_full_PFAM.522.610--8||GB_GCA_008011715.1_protein.faa_VPFC01000093.1_113@PF00015_full_PFAM.318.491--1||GB_GCA_008015085.1_protein.faa_SSEX01000138.1_5@PF00015_full_PFAM.324.499--3||GB_GCA_008080595.1_protein.faa_VIKI01000251.1_8@PF00015_full_PFAM.310.402--3||GB_GCA_008080595.1_protein.faa_VIKI01000279.1_6@PF00015_full_PFAM.314.410--2||GB_GCA_009692365.1_protein.faa_SHZJ01000017.1_29@PF00015_full_PFAM.377.550--1||GB_GCA_011620315.1_protein.faa_WOZO01000120.1_7@PF00015_full_PFAM.313.490--1||GB_GCA_012032575.1_protein.faa_JAAUSP010000011.1_18@PF00015_full_PFAM.534.690--1||GB_GCA_013284265.1_protein.faa_JABTBR010000031.1_27@PF00015_full_PFAM.332.508--6||GB_GCA_013822685.1_protein.faa_PNKV01000016.1_90@PF00015_full_PFAM.322.498--1||GB_GCA_014378415.1_protein.faa_JACMNS010000155.1_7@PF00015_full_PFAM.317.494--2||GB_GCA_014379395.1_protein.faa_JACMLV010000903.1_1@PF00015_full_PFAM.315.490--2||GB_GCA_016192435.1_protein.faa_JACPUD010000104.1_3@PF00015_full_PFAM.324.410--1||GB_GCA_016201825.1_protein.faa_JACQCD010000126.1_16@PF00015_full_PFAM.309.486--1||GB_GCA_016215645.1_protein.faa_JACRIX010000105.1_10@PF00015_full_PFAM.348.518--2||GB_GCA_016235165.1_protein.faa_JACRLX010000038.1_3@PF00015_full_PFAM.435.606--1||GB_GCA_016710525.1_protein.faa_JADJVQ010000037.1_38@PF00015_full_PFAM.420.602--1||GB_GCA_016713305.1_protein.faa_JADJPK010000020.1_71@PF00015_full_PFAM.671.848--1||GB_GCA_016714935.1_protein.faa_JADKBU010000001.1_196@PF00015_full_PFAM.313.415--1||GB_GCA_016714935.1_protein.faa_JADKBU010000001.1_197@PF00015_full_PFAM.321.491--1||GB_GCA_016716535.1_protein.faa_JADJWD010000007.1_493@PF00015_full_PFAM.753.933--1||GB_GCA_016719055.1_protein.faa_JADKAW010000038.1_36@PF00015_full_PFAM.618.694--3||GB_GCA_016784875.1_protein.faa_JADHTX010000193.1_3@PF00015_full_PFAM.633.805--1||GB_GCA_017744355.1_protein.faa_JAGIBK010000005.1_112@PF00015_full_PFAM.421.581--1||GB_GCA_017992055.1_protein.faa_JAGOPK010000001.1_672@PF00015_full_PFAM.414.585--1||GB_GCA_018061265.1_protein.faa_JAGOUM010000196.1_4@PF00015_full_PFAM.470.583--1||GB_GCA_018262095.1_protein.faa_JAGTRW010000074.1_1@PF00015_full_PFAM.396.568--1||GB_GCA_018262235.1_protein.faa_JAGTRY010000026.1_24@PF00015_full_PFAM.411.584--1||GB_GCA_018336195.1_protein.faa_JAGXQV010000104.1_1@PF00015_full_PFAM.620.800--2||GB_GCA_018336195.1_protein.faa_JAGXQV010000211.1_146@PF00015_full_PFAM.711.881--3||GB_GCA_018971105.1_protein.faa_JAGWVB010000379.1_2@PF00015_full_PFAM.512.580--2||GB_GCA_019247495.1_protein.faa_JAFAOU010000110.1_10@PF00015_full_PFAM.349.522--1||GB_GCA_900549295.1_protein.faa_URNG01000053.1_4@PF00015_full_PFAM.445.610--2||GB_GCA_902805755.1_protein.faa_CADCUA010000334.1_2@PF00015_full_PFAM.316.457--1||GB_GCA_902826565.1_protein.faa_CADEFF010000002.1_85@PF00015_full_PFAM.278.473--1||GB_GCA_903832285.1_protein.faa_CAILAY010000125.1_5@PF00015_full_PFAM.666.773--1||GB_GCA_903866355.1_protein.faa_CAIPNE010000124.1_5@PF00015_full_PFAM.379.555--1||GB_GCA_903866355.1_protein.faa_CAIPNE010000162.1_4@PF00015_full_PFAM.124.295--1||GB_GCA_903870955.1_protein.faa_CAIQEX010000132.1_7@PF00015_full_PFAM.637.724--1||GB_GCA_903888645.1_protein.faa_CAISUK010000243.1_6@PF00015_full_PFAM.320.412--4||GB_GCA_903893215.1_protein.faa_CAITLJ010000008.1_14@PF00015_full_PFAM.498.674--1||GB_GCA_903914615.1_protein.faa_CAIWPS010000445.1_2@PF00015_full_PFAM.410.580--1||GB_GCA_903934275.1_protein.faa_CAIZNF010000326.1_1@PF00015_full_PFAM.315.491--3||GB_GCA_903944555.1_protein.faa_CAJASG010000424.1_2@PF00015_full_PFAM.469.558--6||RS_GCF_000007705.1_protein.faa_NC_005085.1_986@PF00015_full_PFAM.326.493--3||RS_GCF_000176855.2_protein.faa_NC_015138.1_3454@PF00015_full_PFAM.384.560--2||RS_GCF_000319305.2_protein.faa_NZ_AMWJ02000002.1_2282@PF00015_full_PFAM.333.493--1||RS_GCF_000331775.1_protein.faa_NZ_CAPJ01000112.1_2@PF00015_full_PFAM.328.525--1||RS_GCF_000349945.1_protein.faa_NC_020516.1_3634@PF00015_full_PFAM.315.488--2||RS_GCF_000349945.1_protein.faa_NC_020516.1_3891@PF00015_full_PFAM.192.371--1||RS_GCF_000364625.1_protein.faa_NZ_KB822599.1_226@PF00015_full_PFAM.325.492--10||RS_GCF_000374805.1_protein.faa_NZ_KB895342.1_130@PF00015_full_PFAM.320.496--5||RS_GCF_000474255.1_protein.faa_NZ_BATO01000141.1_7@PF00015_full_PFAM.325.493--1||RS_GCF_000687165.1_protein.faa_NZ_JMKU01000009.1_203@PF00015_full_PFAM.1.125--1||RS_GCF_000689415.1_protein.faa_NZ_HG322950.1_785@PF00015_full_PFAM.319.492--2||RS_GCF_000759615.1_protein.faa_NZ_JPQD01000047.1_11@PF00015_full_PFAM.495.671--1||RS_GCF_000799305.1_protein.faa_NZ_JUGM01000019.1_178@PF00015_full_PFAM.1.117--1||RS_GCF_000800095.1_protein.faa_NZ_JUHA01000003.1_1@PF00015_full_PFAM.317.420--114||RS_GCF_000953825.1_protein.faa_NZ_BBUL01000090.1_178@PF00015_full_PFAM.320.493--1||RS_GCF_000963695.1_protein.faa_NZ_LAJX01000016.1_17@PF00015_full_PFAM.282.458--1||RS_GCF_000969605.1_protein.faa_NZ_JZUE01000032.1_2@PF00015_full_PFAM.318.527--1||RS_GCF_000971335.1_protein.faa_NZ_JZJL01000002.1_90@PF00015_full_PFAM.325.493--3||RS_GCF_001183545.1_protein.faa_NZ_KQ236688.1_111@PF00015_full_PFAM.319.493--3||RS_GCF_001400735.1_protein.faa_NZ_LJPW01000012.1_74@PF00015_full_PFAM.319.493--12||RS_GCF_001425045.1_protein.faa_NZ_LMDJ01000001.1_1017@PF00015_full_PFAM.331.507--2||RS_GCF_001425685.1_protein.faa_NZ_LMCY01000058.1_2@PF00015_full_PFAM.406.553--11||RS_GCF_001425685.1_protein.faa_NZ_LMCY01000064.1_1@PF00015_full_PFAM.312.458--3||RS_GCF_001425705.1_protein.faa_NZ_LMDC01000029.1_216@PF00015_full_PFAM.318.492--2||RS_GCF_001433395.1_protein.faa_NZ_CP013111.1_3874@PF00015_full_PFAM.319.493--1||RS_GCF_001476815.1_protein.faa_NZ_LDSL01000142.1_6@PF00015_full_PFAM.499.674--1||RS_GCF_001476815.1_protein.faa_NZ_LDSL01000208.1_5@PF00015_full_PFAM.515.691--2||RS_GCF_001855555.1_protein.faa_NZ_MKCT01000049.1_1@PF00015_full_PFAM.3.58--3||RS_GCF_001941825.1_protein.faa_NZ_CP019038.1_5682@PF00015_full_PFAM.314.438--10||RS_GCF_002028455.1_protein.faa_NZ_MWUM01000021.1_10@PF00015_full_PFAM.453.630--1||RS_GCF_002091635.1_protein.faa_NZ_BDAC01000018.1_7@PF00015_full_PFAM.621.796--43||RS_GCF_002105195.1_protein.faa_NZ_MUHU01000011.1_278@PF00015_full_PFAM.316.491--1||RS_GCF_002116905.1_protein.faa_NZ_CP015118.1_3663@PF00015_full_PFAM.321.496--17||RS_GCF_002116905.1_protein.faa_NZ_CP015118.1_3665@PF00015_full_PFAM.361.538--34||RS_GCF_002234375.1_protein.faa_NZ_NMQV01000020.1_10@PF00015_full_PFAM.319.502--1||RS_GCF_002250505.1_protein.faa_NZ_NJGY01000002.1_637@PF00015_full_PFAM.264.459--6||RS_GCF_002250505.1_protein.faa_NZ_NJGY01000002.1_638@PF00015_full_PFAM.10.195--2||RS_GCF_002277815.1_protein.faa_NZ_NKJI01000046.1_2@PF00015_full_PFAM.181.336--1||RS_GCF_002286785.1_protein.faa_NZ_MUJY01000013.1_9@PF00015_full_PFAM.619.795--14||RS_GCF_002305855.1_protein.faa_NZ_CP022163.1_6426@PF00015_full_PFAM.314.491--1||RS_GCF_002811245.1_protein.faa_NZ_NIVQ01000014.1_32@PF00015_full_PFAM.317.518--1||RS_GCF_002814235.1_protein.faa_NZ_PHSU01000003.1_283@PF00015_full_PFAM.496.665--1||RS_GCF_002848345.1_protein.faa_NZ_CP025429.1_3350@PF00015_full_PFAM.328.494--2||RS_GCF_003002065.1_protein.faa_NZ_PVZG01000012.1_108@PF00015_full_PFAM.332.500--4||RS_GCF_003053665.1_protein.faa_NZ_QAXZ01000005.1_66@PF00015_full_PFAM.360.533--2||RS_GCF_003053665.1_protein.faa_NZ_QAXZ01000023.1_6@PF00015_full_PFAM.399.574--3||RS_GCF_003201595.1_protein.faa_NZ_QJJS01000009.1_71@PF00015_full_PFAM.5.185--2||RS_GCF_003201855.1_protein.faa_NZ_QJKI01000003.1_93@PF00015_full_PFAM.416.595--1||RS_GCF_003416985.1_protein.faa_NZ_QVIN01000004.1_621@PF00015_full_PFAM.335.507--1||RS_GCF_003628125.1_protein.faa_NZ_RBZU01000003.1_285@PF00015_full_PFAM.330.506--3||RS_GCF_003933735.1_protein.faa_NZ_RSED01000024.1_39@PF00015_full_PFAM.437.510--140||RS_GCF_003953935.1_protein.faa_NZ_RXLQ01000002.1_127@PF00015_full_PFAM.326.499--1||RS_GCF_004004565.1_protein.faa_NZ_SACM01000001.1_246@PF00015_full_PFAM.633.807--1||RS_GCF_004138335.1_protein.faa_NZ_RYFW01000006.1_19@PF00015_full_PFAM.364.539--1||RS_GCF_004138335.1_protein.faa_NZ_RYFW01000006.1_23@PF00015_full_PFAM.314.490--8||RS_GCF_004138485.1_protein.faa_NZ_RYEV01000005.1_917@PF00015_full_PFAM.363.537--2||RS_GCF_004209755.1_protein.faa_NZ_CP035913.1_3817@PF00015_full_PFAM.311.489--7||RS_GCF_004322755.1_protein.faa_NZ_CP036401.1_960@PF00015_full_PFAM.407.586--2||RS_GCF_004327355.1_protein.faa_NZ_QJUM01000021.1_96@PF00015_full_PFAM.329.492--15||RS_GCF_004363885.1_protein.faa_NZ_SNZQ01000004.1_103@PF00015_full_PFAM.319.493--1||RS_GCF_005871185.1_protein.faa_NZ_SWKN01000014.1_37@PF00015_full_PFAM.511.685--8||RS_GCF_005952805.1_protein.faa_NZ_CP040709.1_459@PF00015_full_PFAM.630.801--1||RS_GCF_007665395.1_protein.faa_NZ_VDND01000030.1_1@PF00015_full_PFAM.36.148--4||RS_GCF_007828215.1_protein.faa_NZ_VIUE01000004.1_106@PF00015_full_PFAM.319.491--9||RS_GCF_007828215.1_protein.faa_NZ_VIUE01000004.1_72@PF00015_full_PFAM.318.490--2||RS_GCF_007830155.1_protein.faa_NZ_VLKY01000005.1_85@PF00015_full_PFAM.321.495--3||RS_GCF_007830455.1_protein.faa_NZ_VLLB01000009.1_36@PF00015_full_PFAM.404.588--1||RS_GCF_007874125.1_protein.faa_NZ_CP040128.1_3963@PF00015_full_PFAM.317.506--1||RS_GCF_008033135.1_protein.faa_NZ_CP041335.1_688@PF00015_full_PFAM.326.495--1||RS_GCF_008119665.1_protein.faa_NZ_CP043046.1_4218@PF00015_full_PFAM.318.497--5||RS_GCF_008806955.1_protein.faa_NZ_CP031727.1_3520@PF00015_full_PFAM.315.493--6||RS_GCF_009674485.1_protein.faa_NZ_WKJJ01000022.1_28@PF00015_full_PFAM.585.763--1||RS_GCF_009690905.1_protein.faa_NZ_VOSW01000092.1_30@PF00015_full_PFAM.425.610--2||RS_GCF_009720745.1_protein.faa_NZ_WNKX01000045.1_11@PF00015_full_PFAM.321.490--1||RS_GCF_009720835.1_protein.faa_NZ_WNKZ01000056.1_7@PF00015_full_PFAM.314.490--2||RS_GCF_009857595.1_protein.faa_NZ_WWCU01000075.1_1@PF00015_full_PFAM.400.576--1||RS_GCF_009906855.1_protein.faa_NZ_CP047650.1_1104@PF00015_full_PFAM.320.515--1||RS_GCF_010499265.1_protein.faa_NZ_JAAGSC010000039.1_127@PF00015_full_PFAM.450.624--1||RS_GCF_011090165.1_protein.faa_NZ_JAADJT010000001.1_408@PF00015_full_PFAM.270.435--2||RS_GCF_011682045.1_protein.faa_NZ_VVIW01000015.1_89@PF00015_full_PFAM.323.498--1||RS_GCF_011682065.1_protein.faa_NZ_VUYU01000024.1_8@PF00015_full_PFAM.324.499--4||RS_GCF_012184415.1_protein.faa_NZ_VTOX01000006.1_200@PF00015_full_PFAM.318.488--1||RS_GCF_012767755.2_protein.faa_NZ_AP023189.1_3153@PF00015_full_PFAM.320.493--1||RS_GCF_012927085.1_protein.faa_NZ_JABBFX010000005.1_139@PF00015_full_PFAM.413.607--6||RS_GCF_013200955.2_protein.faa_NZ_CP053697.2_755@PF00015_full_PFAM.322.502--1||RS_GCF_014042365.1_protein.faa_NZ_JACEZS010000029.1_11@PF00015_full_PFAM.261.445--1||RS_GCF_014192225.1_protein.faa_NZ_JACHXS010000012.1_40@PF00015_full_PFAM.407.586--1||RS_GCF_014236795.1_protein.faa_NZ_CP049017.1_1457@PF00015_full_PFAM.432.614--4||RS_GCF_014284115.1_protein.faa_NZ_JACOFY010000005.1_69@PF00015_full_PFAM.795.970--1||RS_GCF_014652095.1_protein.faa_NZ_BMYD01000002.1_439@PF00015_full_PFAM.321.496--1||RS_GCF_016583785.1_protein.faa_NZ_NRRU01000008.1_11@PF00015_full_PFAM.317.526--9||RS_GCF_016735515.1_protein.faa_NZ_JAERQZ010000001.1_2436@PF00015_full_PFAM.437.625--3||RS_GCF_016735515.1_protein.faa_NZ_JAERQZ010000001.1_2440@PF00015_full_PFAM.322.495--20||RS_GCF_016862795.1_protein.faa_NZ_BONQ01000125.1_103@PF00015_full_PFAM.331.504--1||RS_GCF_017589465.1_protein.faa_NZ_JAELYA010000002.1_104@PF00015_full_PFAM.323.497--1||RS_GCF_018122735.1_protein.faa_NZ_JAGRRD010000001.1_2472@PF00015_full_PFAM.621.796--3||RS_GCF_018139545.1_protein.faa_NZ_JAGSPJ010000005.1_25@PF00015_full_PFAM.675.851--1||RS_GCF_018614775.1_protein.faa_NZ_JAGGOF010000090.1_55@PF00015_full_PFAM.318.493--3||RS_GCF_900089495.1_protein.faa_NZ_LT605203.1_127@PF00015_full_PFAM.324.494--1||RS_GCF_900101265.1_protein.faa_NZ_FMZS01000021.1_10@PF00015_full_PFAM.403.586--2||RS_GCF_900104515.1_protein.faa_NZ_FNJL01000002.1_205@PF00015_full_PFAM.316.493--1||RS_GCF_900109645.1_protein.faa_NZ_FOBG01000003.1_104@PF00015_full_PFAM.319.490--1||RS_GCF_900110275.1_protein.faa_NZ_FODC01000006.1_163@PF00015_full_PFAM.406.584--1||RS_GCF_900110765.1_protein.faa_NZ_FOEO01000003.1_123@PF00015_full_PFAM.317.499--1||RS_GCF_900114705.1_protein.faa_NZ_FOTW01000036.1_34@PF00015_full_PFAM.335.507--1||RS_GCF_900115175.1_protein.faa_NZ_FOYV01000001.1_1181@PF00015_full_PFAM.317.507--1||RS_GCF_900116645.1_protein.faa_NZ_FPBO01000005.1_25@PF00015_full_PFAM.316.490--2||RS_GCF_900143065.1_protein.faa_NZ_FRCX01000008.1_213@PF00015_full_PFAM.322.490--11||RS_GCF_900176275.1_protein.faa_NZ_FWXD01000002.1_113@PF00015_full_PFAM.318.495--2||RS_GCF_900582625.1_protein.faa_NZ_UTIQ01000199.1_231@PF00015_full_PFAM.326.495--1||RS_GCF_902506535.1_protein.faa_NZ_LR733825.1_154@PF00015_full_PFAM.312.512--2:scovhsp_avg=75.74808153477217:scovhsp_max=97.6:scovhsp_min=50.0:scovhsp_std=12.245871584533814:scovhsp_sum=63173.899999999994:send_avg=118.66067146282974:send_max=176.0:send_min=48.0:send_std=37.008661424549686:send_sum=98963.0:sstart_avg=13.793764988009592:sstart_max=68.0:sstart_min=1.0:sstart_std=11.829345140628352:sstart_sum=11504.0],((((f67e95a8-4108-43e0-a5c1-1c9faa2c3bb4_2@MCPsignal.139.206:5e-09[&&NHX:Sample=rhizpot3:Type=capture:capture_class=c__Gammaproteobacteria:capture_domain=d__Bacteria:capture_family=f__Gallionellaceae:capture_genus=g__Gallionella:capture_order=o__Burkholderiales:capture_phylum=p__Proteobacteria:capture_species=s__Gallionella sp001801025:heptad=MCP-34H],(ae8cf375-326c-4008-a0ee-8f2a329547b5_1@MCPsignal.236.290:0.0165594[&&NHX:Sample=rhizpot1:Type=capture:capture_class=c__Desulfovibrionia:capture_domain=d__Bacteria:capture_family=f__Desulfovibrionaceae:capture_genus=g__Pseudodesulfovibrio:capture_order=o__Desulfovibrionales:capture_phylum=p__Desulfobacterota_I:capture_species=s__Pseudodesulfovibrio hydrargyri:heptad=MCP-34H],92cb6193-c5ab-412e-958b-ee803eb39073_5@MCPsignal.207.290:5e-09[&&NHX:Sample=rhizpot1:Type=capture:capture_class=c__Gammaproteobacteria:capture_domain=d__Bacteria:capture_family=f__Casimicrobiaceae:capture_genus=g__CAIWHR01:capture_order=o__Burkholderiales:capture_phylum=p__Proteobacteria:capture_species=s__CAIWHR01 sp903912485:heptad=MCP-34H])0.878:0.0227688[&&NHX:Sample_counter=rhizpot1--2:Type_counter=capture--2:capture_class_counter=c__Desulfovibrionia--1||c__Gammaproteobacteria--1:capture_domain_counter=d__Bacteria--2:capture_family_counter=f__Casimicrobiaceae--1||f__Desulfovibrionaceae--1:capture_genus_counter=g__CAIWHR01--1||g__Pseudodesulfovibrio--1:capture_order_counter=o__Burkholderiales--1||o__Desulfovibrionales--1:capture_phylum_counter=p__Desulfobacterota_I--1||p__Proteobacteria--1:capture_species_counter=s__CAIWHR01 sp903912485--1||s__Pseudodesulfovibrio hydrargyri--1:gtdb_class_counter=:gtdb_domain_counter=:gtdb_family_counter=:gtdb_genus_counter=:gtdb_order_counter=:gtdb_phylum_counter=:gtdb_species_counter=:heptad_counter=MCP-34H--2:lbd_counter=:name=N1042054:ref_name_counter=])0.903:0.0477172[&&NHX:Sample_counter=rhizpot1--2||rhizpot3--1:Type_counter=capture--3:capture_class_counter=c__Desulfovibrionia--1||c__Gammaproteobacteria--2:capture_domain_counter=d__Bacteria--3:capture_family_counter=f__Casimicrobiaceae--1||f__Desulfovibrionaceae--1||f__Gallionellaceae--1:capture_genus_counter=g__CAIWHR01--1||g__Gallionella--1||g__Pseudodesulfovibrio--1:capture_order_counter=o__Burkholderiales--2||o__Desulfovibrionales--1:capture_phylum_counter=p__Desulfobacterota_I--1||p__Proteobacteria--2:capture_species_counter=s__CAIWHR01 sp903912485--1||s__Gallionella sp001801025--1||s__Pseudodesulfovibrio hydrargyri--1:gtdb_class_counter=:gtdb_domain_counter=:gtdb_family_counter=:gtdb_genus_counter=:gtdb_order_counter=:gtdb_phylum_counter=:gtdb_species_counter=:heptad_counter=MCP-34H--3:lbd_counter=:name=N1042055:ref_name_counter=],(728ebeac-4e97-45fc-b01b-78f3b2d74e2a_4@MCPsignal.122.187:0.0497361[&&NHX:Sample=rhizpot3:Type=capture:besthit=95.4:bitscore=110.0:capture_class=c__Gammaproteobacteria:capture_domain=d__Bacteria:capture_family=f__Burkholderiaceae:capture_genus=g__Rubrivivax:capture_order=o__Burkholderiales:capture_phylum=p__Proteobacteria:capture_species=s__Rubrivivax sp903822435:evalue=3.05e-33:gapopen=0.0:heptad=MCP-34H:length=65.0:mismatch=3.0:qcovhsp=100.0:qend=65.0:qstart=1.0:ref_name=GB_GCA_010030205.1_protein.faa_RGQD01000097.1_15@PF00015_full_PFAM.505.594:scovhsp=73.0:send=72.0:sstart=8.0],(c0fdb96b-2d2a-4448-bce4-93eb152f7642_2@MCPsignal.49.113:5e-09[&&NHX:Sample=rhizpot1:Type=capture:capture_class=c__Gammaproteobacteria:capture_domain=d__Bacteria:capture_family=f__Pseudomonadaceae:capture_genus=g__Pseudomonas_E:capture_order=o__Pseudomonadales:capture_phylum=p__Proteobacteria:capture_species=s__Pseudomonas_E sp002113125:heptad=MCP-34H],(GB_GCA_004796365.1_protein.faa_QZLE01000189.1_47@PF00015_full_PFAM.407.666:0.257417[&&NHX:Type=GTDB:gtdb_class=c__Gammaproteobacteria:gtdb_domain=d__Bacteria:gtdb_family=f__QZLD01:gtdb_genus=g__QZLE01:gtdb_order=o__QZLD01:gtdb_phylum=p__Proteobacteria:gtdb_species=s__QZLE01 sp004796365:heptad=MCP-34H:species=d__Bacteria_p__Proteobacteria_c__Gammaproteobacteria_o__QZLD01_f__QZLD01_g__QZLE01_s__QZLE01 sp004796365],055b6761-a0c3-4ec7-b6f4-5b0af5acd5f1_2@MCPsignal.82.113:0.11771[&&NHX:Sample=rhiztom1:Type=capture:capture_class=c__Gammaproteobacteria:capture_domain=d__Bacteria:capture_family=f__Burkholderiaceae:capture_genus=g__Paraburkholderia:capture_order=o__Burkholderiales:capture_phylum=p__Proteobacteria:capture_species=s__Paraburkholderia mimosarum:heptad=MCP-34H])0.855:0.237138[&&NHX:Sample_counter=rhiztom1--1:Type_counter=GTDB--1||capture--1:capture_class_counter=c__Gammaproteobacteria--1:capture_domain_counter=d__Bacteria--1:capture_family_counter=f__Burkholderiaceae--1:capture_genus_counter=g__Paraburkholderia--1:capture_order_counter=o__Burkholderiales--1:capture_phylum_counter=p__Proteobacteria--1:capture_species_counter=s__Paraburkholderia mimosarum--1:gtdb_class_counter=c__Gammaproteobacteria--1:gtdb_domain_counter=d__Bacteria--1:gtdb_family_counter=f__QZLD01--1:gtdb_genus_counter=g__QZLE01--1:gtdb_order_counter=o__QZLD01--1:gtdb_phylum_counter=p__Proteobacteria--1:gtdb_species_counter=s__QZLE01 sp004796365--1:heptad_counter=MCP-34H--2:lbd_counter=:lca_tree=s__QZLE01 sp004796365:name=N1042060:ref_name_counter=])0.855:0.0373632[&&NHX:Sample_counter=rhizpot1--1||rhiztom1--1:Type_counter=GTDB--1||capture--2:capture_class_counter=c__Gammaproteobacteria--2:capture_domain_counter=d__Bacteria--2:capture_family_counter=f__Burkholderiaceae--1||f__Pseudomonadaceae--1:capture_genus_counter=g__Paraburkholderia--1||g__Pseudomonas_E--1:capture_order_counter=o__Burkholderiales--1||o__Pseudomonadales--1:capture_phylum_counter=p__Proteobacteria--2:capture_species_counter=s__Paraburkholderia mimosarum--1||s__Pseudomonas_E sp002113125--1:gtdb_class_counter=c__Gammaproteobacteria--1:gtdb_domain_counter=d__Bacteria--1:gtdb_family_counter=f__QZLD01--1:gtdb_genus_counter=g__QZLE01--1:gtdb_order_counter=o__QZLD01--1:gtdb_phylum_counter=p__Proteobacteria--1:gtdb_species_counter=s__QZLE01 sp004796365--1:heptad_counter=MCP-34H--3:lbd_counter=:lca_tree=s__QZLE01 sp004796365:name=N1042061:ref_name_counter=])0:5e-09[&&NHX:Sample_counter=rhizpot1--1||rhizpot3--1||rhiztom1--1:Type_counter=GTDB--1||capture--3:besthit_avg=95.4:besthit_max=95.4:besthit_min=95.4:besthit_std=0:besthit_sum=95.4:bitscore_avg=110.0:bitscore_max=110.0:bitscore_min=110.0:bitscore_std=0:bitscore_sum=110.0:capture_class_counter=c__Gammaproteobacteria--3:capture_domain_counter=d__Bacteria--3:capture_family_counter=f__Burkholderiaceae--2||f__Pseudomonadaceae--1:capture_genus_counter=g__Paraburkholderia--1||g__Pseudomonas_E--1||g__Rubrivivax--1:capture_order_counter=o__Burkholderiales--2||o__Pseudomonadales--1:capture_phylum_counter=p__Proteobacteria--3:capture_species_counter=s__Paraburkholderia mimosarum--1||s__Pseudomonas_E sp002113125--1||s__Rubrivivax sp903822435--1:evalue_avg=3.05e-33:evalue_max=3.05e-33:evalue_min=3.05e-33:evalue_std=0:evalue_sum=3.05e-33:gapopen_avg=0.0:gapopen_max=0.0:gapopen_min=0.0:gapopen_std=0:gapopen_sum=0.0:gtdb_class_counter=c__Gammaproteobacteria--1:gtdb_domain_counter=d__Bacteria--1:gtdb_family_counter=f__QZLD01--1:gtdb_genus_counter=g__QZLE01--1:gtdb_order_counter=o__QZLD01--1:gtdb_phylum_counter=p__Proteobacteria--1:gtdb_species_counter=s__QZLE01 sp004796365--1:heptad_counter=MCP-34H--4:lbd_counter=:lca_tree=s__QZLE01 sp004796365:length_avg=65.0:length_max=65.0:length_min=65.0:length_std=0:length_sum=65.0:mismatch_avg=3.0:mismatch_max=3.0:mismatch_min=3.0:mismatch_std=0:mismatch_sum=3.0:name=N1042062:qcovhsp_avg=100.0:qcovhsp_max=100.0:qcovhsp_min=100.0:qcovhsp_std=0:qcovhsp_sum=100.0:qend_avg=65.0:qend_max=65.0:qend_min=65.0:qend_std=0:qend_sum=65.0:qstart_avg=1.0:qstart_max=1.0:qstart_min=1.0:qstart_std=0:qstart_sum=1.0:ref_name_counter=GB_GCA_010030205.1_protein.faa_RGQD01000097.1_15@PF00015_full_PFAM.505.594--1:scovhsp_avg=73.0:scovhsp_max=73.0:scovhsp_min=73.0:scovhsp_std=0:scovhsp_sum=73.0:send_avg=72.0:send_max=72.0:send_min=72.0:send_std=0:send_sum=72.0:sstart_avg=8.0:sstart_max=8.0:sstart_min=8.0:sstart_std=0:sstart_sum=8.0])0:5e-09[&&NHX:Sample_counter=rhizpot1--3||rhizpot3--2||rhiztom1--1:Type_counter=GTDB--1||capture--6:besthit_avg=95.4:besthit_max=95.4:besthit_min=95.4:besthit_std=0:besthit_sum=95.4:bitscore_avg=110.0:bitscore_max=110.0:bitscore_min=110.0:bitscore_std=0:bitscore_sum=110.0:capture_class_counter=c__Desulfovibrionia--1||c__Gammaproteobacteria--5:capture_domain_counter=d__Bacteria--6:capture_family_counter=f__Burkholderiaceae--2||f__Casimicrobiaceae--1||f__Desulfovibrionaceae--1||f__Gallionellaceae--1||f__Pseudomonadaceae--1:capture_genus_counter=g__CAIWHR01--1||g__Gallionella--1||g__Paraburkholderia--1||g__Pseudodesulfovibrio--1||g__Pseudomonas_E--1||g__Rubrivivax--1:capture_order_counter=o__Burkholderiales--4||o__Desulfovibrionales--1||o__Pseudomonadales--1:capture_phylum_counter=p__Desulfobacterota_I--1||p__Proteobacteria--5:capture_species_counter=s__CAIWHR01 sp903912485--1||s__Gallionella sp001801025--1||s__Paraburkholderia mimosarum--1||s__Pseudodesulfovibrio hydrargyri--1||s__Pseudomonas_E sp002113125--1||s__Rubrivivax sp903822435--1:evalue_avg=3.05e-33:evalue_max=3.05e-33:evalue_min=3.05e-33:evalue_std=0:evalue_sum=3.05e-33:gapopen_avg=0.0:gapopen_max=0.0:gapopen_min=0.0:gapopen_std=0:gapopen_sum=0.0:gtdb_class_counter=c__Gammaproteobacteria--1:gtdb_domain_counter=d__Bacteria--1:gtdb_family_counter=f__QZLD01--1:gtdb_genus_counter=g__QZLE01--1:gtdb_order_counter=o__QZLD01--1:gtdb_phylum_counter=p__Proteobacteria--1:gtdb_species_counter=s__QZLE01 sp004796365--1:heptad_counter=MCP-34H--7:lbd_counter=:lca_tree=s__QZLE01 sp004796365:length_avg=65.0:length_max=65.0:length_min=65.0:length_std=0:length_sum=65.0:mismatch_avg=3.0:mismatch_max=3.0:mismatch_min=3.0:mismatch_std=0:mismatch_sum=3.0:name=N1042063:qcovhsp_avg=100.0:qcovhsp_max=100.0:qcovhsp_min=100.0:qcovhsp_std=0:qcovhsp_sum=100.0:qend_avg=65.0:qend_max=65.0:qend_min=65.0:qend_std=0:qend_sum=65.0:qstart_avg=1.0:qstart_max=1.0:qstart_min=1.0:qstart_std=0:qstart_sum=1.0:ref_name_counter=GB_GCA_010030205.1_protein.faa_RGQD01000097.1_15@PF00015_full_PFAM.505.594--1:scovhsp_avg=73.0:scovhsp_max=73.0:scovhsp_min=73.0:scovhsp_std=0:scovhsp_sum=73.0:send_avg=72.0:send_max=72.0:send_min=72.0:send_std=0:send_sum=72.0:sstart_avg=8.0:sstart_max=8.0:sstart_min=8.0:sstart_std=0:sstart_sum=8.0],(((5ce2d53f-12ac-577b-915c-407b702d90a3_4@MCPsignal.587.656:0.0304731[&&NHX:Sample=rhizpot3:Type=capture:capture_class=c__Gammaproteobacteria:capture_domain=d__Bacteria:capture_family=f__Pseudomonadaceae:capture_genus=g__Pseudomonas_E:capture_order=o__Pseudomonadales:capture_phylum=p__Proteobacteria:capture_species=s__Pseudomonas_E donghuensis:heptad=MCP-34H],b22c066c-4945-4a9b-873b-3f512abebbf5_3@MCPsignal.108.193:0.0359153[&&NHX:Sample=rhiztom1:Type=capture:besthit=94.0:bitscore=137.0:capture_class=c__Gemmatimonadetes:capture_domain=d__Bacteria:capture_family=f__Longimicrobiaceae:capture_genus=g__JAFAYN01:capture_order=o__Longimicrobiales:capture_phylum=p__Gemmatimonadota:capture_species=s__JAFAYN01 sp019240375:evalue=2.04e-43:gapopen=0.0:heptad=MCP-34H:length=83.0:mismatch=5.0:qcovhsp=97.6:qend=83.0:qstart=1.0:ref_name=GB_GCA_007994965.1_protein.faa_VOPW01000001.1_68@PF00015_full_PFAM.522.610:scovhsp=94.3:send=88.0:sstart=6.0])0.768:0.0161107[&&NHX:Sample_counter=rhizpot3--1||rhiztom1--1:Type_counter=capture--2:besthit_avg=94.0:besthit_max=94.0:besthit_min=94.0:besthit_std=0:besthit_sum=94.0:bitscore_avg=137.0:bitscore_max=137.0:bitscore_min=137.0:bitscore_std=0:bitscore_sum=137.0:capture_class_counter=c__Gammaproteobacteria--1||c__Gemmatimonadetes--1:capture_domain_counter=d__Bacteria--2:capture_family_counter=f__Longimicrobiaceae--1||f__Pseudomonadaceae--1:capture_genus_counter=g__JAFAYN01--1||g__Pseudomonas_E--1:capture_order_counter=o__Longimicrobiales--1||o__Pseudomonadales--1:capture_phylum_counter=p__Gemmatimonadota--1||p__Proteobacteria--1:capture_species_counter=s__JAFAYN01 sp019240375--1||s__Pseudomonas_E donghuensis--1:evalue_avg=2.04e-43:evalue_max=2.04e-43:evalue_min=2.04e-43:evalue_std=0:evalue_sum=2.04e-43:gapopen_avg=0.0:gapopen_max=0.0:gapopen_min=0.0:gapopen_std=0:gapopen_sum=0.0:gtdb_class_counter=:gtdb_domain_counter=:gtdb_family_counter=:gtdb_genus_counter=:gtdb_order_counter=:gtdb_phylum_counter=:gtdb_species_counter=:heptad_counter=MCP-34H--2:lbd_counter=:length_avg=83.0:length_max=83.0:length_min=83.0:length_std=0:length_sum=83.0:mismatch_avg=5.0:mismatch_max=5.0:mismatch_min=5.0:mismatch_std=0:mismatch_sum=5.0:name=N1042066:qcovhsp_avg=97.6:qcovhsp_max=97.6:qcovhsp_min=97.6:qcovhsp_std=0:qcovhsp_sum=97.6:qend_avg=83.0:qend_max=83.0:qend_min=83.0:qend_std=0:qend_sum=83.0:qstart_avg=1.0:qstart_max=1.0:qstart_min=1.0:qstart_std=0:qstart_sum=1.0:ref_name_counter=GB_GCA_007994965.1_protein.faa_VOPW01000001.1_68@PF00015_full_PFAM.522.610--1:scovhsp_avg=94.3:scovhsp_max=94.3:scovhsp_min=94.3:scovhsp_std=0:scovhsp_sum=94.3:send_avg=88.0:send_max=88.0:send_min=88.0:send_std=0:send_sum=88.0:sstart_avg=6.0:sstart_max=6.0:sstart_min=6.0:sstart_std=0:sstart_sum=6.0],(de24c5f5-7452-49e3-b491-4eee04309e84_3@MCPsignal.526.625:5e-09[&&NHX:Sample=rhizpot3:Type=capture:besthit=88.8:bitscore=155.0:capture_class=c__Gammaproteobacteria:capture_domain=d__Bacteria:capture_family=f__Pseudomonadaceae:capture_genus=g__Pseudomonas_E:capture_order=o__Pseudomonadales:capture_phylum=p__Proteobacteria:capture_species=s__Pseudomonas_E sp002483005:evalue=2.17e-50:gapopen=0.0:heptad=MCP-34H:length=98.0:mismatch=11.0:qcovhsp=99.0:qend=99.0:qstart=2.0:ref_name=GB_GCA_903832285.1_protein.faa_CAILAY010000125.1_5@PF00015_full_PFAM.666.773:scovhsp=91.6:send=107.0:sstart=10.0],e0e25685-4aa7-42d2-80b9-623b6349c82b_2@MCPsignal.405.476:5e-09[&&NHX:Sample=rhizpot1:Type=capture:capture_class=c__Actinomycetia:capture_domain=d__Bacteria:capture_family=f__Micromonosporaceae:capture_genus=g__Actinoplanes:capture_order=o__Mycobacteriales:capture_phylum=p__Actinobacteriota:capture_species=s__Actinoplanes italicus:heptad=MCP-34H])0:5e-09[&&NHX:Sample_counter=rhizpot1--1||rhizpot3--1:Type_counter=capture--2:besthit_avg=88.8:besthit_max=88.8:besthit_min=88.8:besthit_std=0:besthit_sum=88.8:bitscore_avg=155.0:bitscore_max=155.0:bitscore_min=155.0:bitscore_std=0:bitscore_sum=155.0:capture_class_counter=c__Actinomycetia--1||c__Gammaproteobacteria--1:capture_domain_counter=d__Bacteria--2:capture_family_counter=f__Micromonosporaceae--1||f__Pseudomonadaceae--1:capture_genus_counter=g__Actinoplanes--1||g__Pseudomonas_E--1:capture_order_counter=o__Mycobacteriales--1||o__Pseudomonadales--1:capture_phylum_counter=p__Actinobacteriota--1||p__Proteobacteria--1:capture_species_counter=s__Actinoplanes italicus--1||s__Pseudomonas_E sp002483005--1:evalue_avg=2.17e-50:evalue_max=2.17e-50:evalue_min=2.17e-50:evalue_std=0:evalue_sum=2.17e-50:gapopen_avg=0.0:gapopen_max=0.0:gapopen_min=0.0:gapopen_std=0:gapopen_sum=0.0:gtdb_class_counter=:gtdb_domain_counter=:gtdb_family_counter=:gtdb_genus_counter=:gtdb_order_counter=:gtdb_phylum_counter=:gtdb_species_counter=:heptad_counter=MCP-34H--2:lbd_counter=:length_avg=98.0:length_max=98.0:length_min=98.0:length_std=0:length_sum=98.0:mismatch_avg=11.0:mismatch_max=11.0:mismatch_min=11.0:mismatch_std=0:mismatch_sum=11.0:name=N1042069:qcovhsp_avg=99.0:qcovhsp_max=99.0:qcovhsp_min=99.0:qcovhsp_std=0:qcovhsp_sum=99.0:qend_avg=99.0:qend_max=99.0:qend_min=99.0:qend_std=0:qend_sum=99.0:qstart_avg=2.0:qstart_max=2.0:qstart_min=2.0:qstart_std=0:qstart_sum=2.0:ref_name_counter=GB_GCA_903832285.1_protein.faa_CAILAY010000125.1_5@PF00015_full_PFAM.666.773--1:scovhsp_avg=91.6:scovhsp_max=91.6:scovhsp_min=91.6:scovhsp_std=0:scovhsp_sum=91.6:send_avg=107.0:send_max=107.0:send_min=107.0:send_std=0:send_sum=107.0:sstart_avg=10.0:sstart_max=10.0:sstart_min=10.0:sstart_std=0:sstart_sum=10.0])0:5e-09[&&NHX:Sample_counter=rhizpot1--1||rhizpot3--2||rhiztom1--1:Type_counter=capture--4:besthit_avg=91.4:besthit_max=94.0:besthit_min=88.8:besthit_std=3.676955262170049:besthit_sum=182.8:bitscore_avg=146.0:bitscore_max=155.0:bitscore_min=137.0:bitscore_std=12.727922061357855:bitscore_sum=292.0:capture_class_counter=c__Actinomycetia--1||c__Gammaproteobacteria--2||c__Gemmatimonadetes--1:capture_domain_counter=d__Bacteria--4:capture_family_counter=f__Longimicrobiaceae--1||f__Micromonosporaceae--1||f__Pseudomonadaceae--2:capture_genus_counter=g__Actinoplanes--1||g__JAFAYN01--1||g__Pseudomonas_E--2:capture_order_counter=o__Longimicrobiales--1||o__Mycobacteriales--1||o__Pseudomonadales--2:capture_phylum_counter=p__Actinobacteriota--1||p__Gemmatimonadota--1||p__Proteobacteria--2:capture_species_counter=s__Actinoplanes italicus--1||s__JAFAYN01 sp019240375--1||s__Pseudomonas_E donghuensis--1||s__Pseudomonas_E sp002483005--1:evalue_avg=1.0200001085000002e-43:evalue_max=2.04e-43:evalue_min=2.17e-50:evalue_std=1.4424976801783855e-43:evalue_sum=2.0400002170000003e-43:gapopen_avg=0.0:gapopen_max=0.0:gapopen_min=0.0:gapopen_std=0.0:gapopen_sum=0.0:gtdb_class_counter=:gtdb_domain_counter=:gtdb_family_counter=:gtdb_genus_counter=:gtdb_order_counter=:gtdb_phylum_counter=:gtdb_species_counter=:heptad_counter=MCP-34H--4:lbd_counter=:length_avg=90.5:length_max=98.0:length_min=83.0:length_std=10.606601717798213:length_sum=181.0:mismatch_avg=8.0:mismatch_max=11.0:mismatch_min=5.0:mismatch_std=4.242640687119285:mismatch_sum=16.0:name=N1042070:qcovhsp_avg=98.3:qcovhsp_max=99.0:qcovhsp_min=97.6:qcovhsp_std=0.9899494936611706:qcovhsp_sum=196.6:qend_avg=91.0:qend_max=99.0:qend_min=83.0:qend_std=11.313708498984761:qend_sum=182.0:qstart_avg=1.5:qstart_max=2.0:qstart_min=1.0:qstart_std=0.7071067811865476:qstart_sum=3.0:ref_name_counter=GB_GCA_007994965.1_protein.faa_VOPW01000001.1_68@PF00015_full_PFAM.522.610--1||GB_GCA_903832285.1_protein.faa_CAILAY010000125.1_5@PF00015_full_PFAM.666.773--1:scovhsp_avg=92.94999999999999:scovhsp_max=94.3:scovhsp_min=91.6:scovhsp_std=1.9091883092036803:scovhsp_sum=185.89999999999998:send_avg=97.5:send_max=107.0:send_min=88.0:send_std=13.435028842544403:send_sum=195.0:sstart_avg=8.0:sstart_max=10.0:sstart_min=6.0:sstart_std=2.8284271247461903:sstart_sum=16.0],a035d94f-b9d1-4382-981f-1d88fc3f9bb0_5@MCPsignal.284.365:5e-09[&&NHX:Sample=rhizpot3:Type=capture:capture_class=c__Gammaproteobacteria:capture_domain=d__Bacteria:capture_family=f__Pseudomonadaceae:capture_genus=g__Pseudomonas_E:capture_order=o__Pseudomonadales:capture_phylum=p__Proteobacteria:capture_species=s__Pseudomonas_E sp002483005:heptad=MCP-34H])0.928:0.0447448[&&NHX:Sample_counter=rhizpot1--1||rhizpot3--3||rhiztom1--1:Type_counter=capture--5:besthit_avg=91.4:besthit_max=94.0:besthit_min=88.8:besthit_std=3.676955262170049:besthit_sum=182.8:bitscore_avg=146.0:bitscore_max=155.0:bitscore_min=137.0:bitscore_std=12.727922061357855:bitscore_sum=292.0:capture_class_counter=c__Actinomycetia--1||c__Gammaproteobacteria--3||c__Gemmatimonadetes--1:capture_domain_counter=d__Bacteria--5:capture_family_counter=f__Longimicrobiaceae--1||f__Micromonosporaceae--1||f__Pseudomonadaceae--3:capture_genus_counter=g__Actinoplanes--1||g__JAFAYN01--1||g__Pseudomonas_E--3:capture_order_counter=o__Longimicrobiales--1||o__Mycobacteriales--1||o__Pseudomonadales--3:capture_phylum_counter=p__Actinobacteriota--1||p__Gemmatimonadota--1||p__Proteobacteria--3:capture_species_counter=s__Actinoplanes italicus--1||s__JAFAYN01 sp019240375--1||s__Pseudomonas_E donghuensis--1||s__Pseudomonas_E sp002483005--2:evalue_avg=1.0200001085000002e-43:evalue_max=2.04e-43:evalue_min=2.17e-50:evalue_std=1.4424976801783855e-43:evalue_sum=2.0400002170000003e-43:gapopen_avg=0.0:gapopen_max=0.0:gapopen_min=0.0:gapopen_std=0.0:gapopen_sum=0.0:gtdb_class_counter=:gtdb_domain_counter=:gtdb_family_counter=:gtdb_genus_counter=:gtdb_order_counter=:gtdb_phylum_counter=:gtdb_species_counter=:heptad_counter=MCP-34H--5:lbd_counter=:length_avg=90.5:length_max=98.0:length_min=83.0:length_std=10.606601717798213:length_sum=181.0:mismatch_avg=8.0:mismatch_max=11.0:mismatch_min=5.0:mismatch_std=4.242640687119285:mismatch_sum=16.0:name=N1042072:qcovhsp_avg=98.3:qcovhsp_max=99.0:qcovhsp_min=97.6:qcovhsp_std=0.9899494936611706:qcovhsp_sum=196.6:qend_avg=91.0:qend_max=99.0:qend_min=83.0:qend_std=11.313708498984761:qend_sum=182.0:qstart_avg=1.5:qstart_max=2.0:qstart_min=1.0:qstart_std=0.7071067811865476:qstart_sum=3.0:ref_name_counter=GB_GCA_007994965.1_protein.faa_VOPW01000001.1_68@PF00015_full_PFAM.522.610--1||GB_GCA_903832285.1_protein.faa_CAILAY010000125.1_5@PF00015_full_PFAM.666.773--1:scovhsp_avg=92.94999999999999:scovhsp_max=94.3:scovhsp_min=91.6:scovhsp_std=1.9091883092036803:scovhsp_sum=185.89999999999998:send_avg=97.5:send_max=107.0:send_min=88.0:send_std=13.435028842544403:send_sum=195.0:sstart_avg=8.0:sstart_max=10.0:sstart_min=6.0:sstart_std=2.8284271247461903:sstart_sum=16.0])0.976:0.108061[&&NHX:Sample_counter=rhizpot1--4||rhizpot3--5||rhiztom1--2:Type_counter=GTDB--1||capture--11:besthit_avg=92.73333333333335:besthit_max=95.4:besthit_min=88.8:besthit_std=3.4775470281986642:besthit_sum=278.20000000000005:bitscore_avg=134.0:bitscore_max=155.0:bitscore_min=110.0:bitscore_std=22.64950330581225:bitscore_sum=402.0:capture_class_counter=c__Actinomycetia--1||c__Desulfovibrionia--1||c__Gammaproteobacteria--8||c__Gemmatimonadetes--1:capture_domain_counter=d__Bacteria--11:capture_family_counter=f__Burkholderiaceae--2||f__Casimicrobiaceae--1||f__Desulfovibrionaceae--1||f__Gallionellaceae--1||f__Longimicrobiaceae--1||f__Micromonosporaceae--1||f__Pseudomonadaceae--4:capture_genus_counter=g__Actinoplanes--1||g__CAIWHR01--1||g__Gallionella--1||g__JAFAYN01--1||g__Paraburkholderia--1||g__Pseudodesulfovibrio--1||g__Pseudomonas_E--4||g__Rubrivivax--1:capture_order_counter=o__Burkholderiales--4||o__Desulfovibrionales--1||o__Longimicrobiales--1||o__Mycobacteriales--1||o__Pseudomonadales--4:capture_phylum_counter=p__Actinobacteriota--1||p__Desulfobacterota_I--1||p__Gemmatimonadota--1||p__Proteobacteria--8:capture_species_counter=s__Actinoplanes italicus--1||s__CAIWHR01 sp903912485--1||s__Gallionella sp001801025--1||s__JAFAYN01 sp019240375--1||s__Paraburkholderia mimosarum--1||s__Pseudodesulfovibrio hydrargyri--1||s__Pseudomonas_E donghuensis--1||s__Pseudomonas_E sp002113125--1||s__Pseudomonas_E sp002483005--2||s__Rubrivivax sp903822435--1:evalue_avg=1.0166666667346667e-33:evalue_max=3.05e-33:evalue_min=2.17e-50:evalue_std=1.7609183209694687e-33:evalue_sum=3.0500000002040002e-33:gapopen_avg=0.0:gapopen_max=0.0:gapopen_min=0.0:gapopen_std=0.0:gapopen_sum=0.0:gtdb_class_counter=c__Gammaproteobacteria--1:gtdb_domain_counter=d__Bacteria--1:gtdb_family_counter=f__QZLD01--1:gtdb_genus_counter=g__QZLE01--1:gtdb_order_counter=o__QZLD01--1:gtdb_phylum_counter=p__Proteobacteria--1:gtdb_species_counter=s__QZLE01 sp004796365--1:heptad_counter=MCP-34H--12:lbd_counter=:lca_tree=s__QZLE01 sp004796365:length_avg=82.0:length_max=98.0:length_min=65.0:length_std=16.522711641858304:length_sum=246.0:mismatch_avg=6.333333333333333:mismatch_max=11.0:mismatch_min=3.0:mismatch_std=4.163331998932266:mismatch_sum=19.0:name=N1042073:qcovhsp_avg=98.86666666666667:qcovhsp_max=100.0:qcovhsp_min=97.6:qcovhsp_std=1.2055427546683446:qcovhsp_sum=296.6:qend_avg=82.33333333333333:qend_max=99.0:qend_min=65.0:qend_std=17.009801096230767:qend_sum=247.0:qstart_avg=1.3333333333333333:qstart_max=2.0:qstart_min=1.0:qstart_std=0.5773502691896257:qstart_sum=4.0:ref_name_counter=GB_GCA_007994965.1_protein.faa_VOPW01000001.1_68@PF00015_full_PFAM.522.610--1||GB_GCA_010030205.1_protein.faa_RGQD01000097.1_15@PF00015_full_PFAM.505.594--1||GB_GCA_903832285.1_protein.faa_CAILAY010000125.1_5@PF00015_full_PFAM.666.773--1:scovhsp_avg=86.3:scovhsp_max=94.3:scovhsp_min=73.0:scovhsp_std=11.596982366115762:scovhsp_sum=258.9:send_avg=89.0:send_max=107.0:send_min=72.0:send_std=17.52141546793523:send_sum=267.0:sstart_avg=8.0:sstart_max=10.0:sstart_min=6.0:sstart_std=2.0:sstart_sum=24.0],(2fa5fddf-710c-5a20-8753-9d231100c2b6_3@MCPsignal.353.423:0.120762[&&NHX:Sample=rhizpot3:Type=capture:capture_class=c__Gammaproteobacteria:capture_domain=d__Bacteria:capture_family=f__Pseudomonadaceae:capture_genus=g__Pseudomonas_E:capture_order=o__Pseudomonadales:capture_phylum=p__Proteobacteria:capture_species=s__Pseudomonas_E sp003331055:heptad=MCP-34H],(e224b8eb-7b6d-40f0-92d2-4cdffece2c1c_6@MCPsignal.324.438:1.79625[&&NHX:Sample=rhizpot1:Type=capture:capture_class=c__Actinomycetia:capture_domain=d__Bacteria:capture_family=f__Geodermatophilaceae:capture_genus=g__Geodermatophilus:capture_order=o__Mycobacteriales:capture_phylum=p__Actinobacteriota:capture_species=s__Geodermatophilus amargosae:heptad=MCP-44H],02189d13-9e1f-423f-868f-52153a5952b0_5@MCPsignal.108.177:7e-09[&&NHX:Sample=rhiztom3:Type=capture:capture_class=c__Holophagae:capture_domain=d__Bacteria:capture_family=f__Holophagaceae:capture_genus=g__Holophaga:capture_order=o__Holophagales:capture_phylum=p__Acidobacteriota:capture_species=s__Holophaga sp002298155:heptad=MCP-34H])0.476:0.091968[&&NHX:Sample_counter=rhizpot1--1||rhiztom3--1:Type_counter=capture--2:capture_class_counter=c__Actinomycetia--1||c__Holophagae--1:capture_domain_counter=d__Bacteria--2:capture_family_counter=f__Geodermatophilaceae--1||f__Holophagaceae--1:capture_genus_counter=g__Geodermatophilus--1||g__Holophaga--1:capture_order_counter=o__Holophagales--1||o__Mycobacteriales--1:capture_phylum_counter=p__Acidobacteriota--1||p__Actinobacteriota--1:capture_species_counter=s__Geodermatophilus amargosae--1||s__Holophaga sp002298155--1:gtdb_class_counter=:gtdb_domain_counter=:gtdb_family_counter=:gtdb_genus_counter=:gtdb_order_counter=:gtdb_phylum_counter=:gtdb_species_counter=:heptad_counter=MCP-34H--1||MCP-44H--1:lbd_counter=:name=N1042077:ref_name_counter=])0.831:0.0743089[&&NHX:Sample_counter=rhizpot1--1||rhizpot3--1||rhiztom3--1:Type_counter=capture--3:capture_class_counter=c__Actinomycetia--1||c__Gammaproteobacteria--1||c__Holophagae--1:capture_domain_counter=d__Bacteria--3:capture_family_counter=f__Geodermatophilaceae--1||f__Holophagaceae--1||f__Pseudomonadaceae--1:capture_genus_counter=g__Geodermatophilus--1||g__Holophaga--1||g__Pseudomonas_E--1:capture_order_counter=o__Holophagales--1||o__Mycobacteriales--1||o__Pseudomonadales--1:capture_phylum_counter=p__Acidobacteriota--1||p__Actinobacteriota--1||p__Proteobacteria--1:capture_species_counter=s__Geodermatophilus amargosae--1||s__Holophaga sp002298155--1||s__Pseudomonas_E sp003331055--1:gtdb_class_counter=:gtdb_domain_counter=:gtdb_family_counter=:gtdb_genus_counter=:gtdb_order_counter=:gtdb_phylum_counter=:gtdb_species_counter=:heptad_counter=MCP-34H--2||MCP-44H--1:lbd_counter=:name=N1042078:ref_name_counter=])0.754:0.0172872[&&NHX:Sample_counter=rhizpot1--5||rhizpot3--6||rhiztom1--2||rhiztom3--1:Type_counter=GTDB--1||capture--14:besthit_avg=92.73333333333335:besthit_max=95.4:besthit_min=88.8:besthit_std=3.4775470281986642:besthit_sum=278.20000000000005:bitscore_avg=134.0:bitscore_max=155.0:bitscore_min=110.0:bitscore_std=22.64950330581225:bitscore_sum=402.0:capture_class_counter=c__Actinomycetia--2||c__Desulfovibrionia--1||c__Gammaproteobacteria--9||c__Gemmatimonadetes--1||c__Holophagae--1:capture_domain_counter=d__Bacteria--14:capture_family_counter=f__Burkholderiaceae--2||f__Casimicrobiaceae--1||f__Desulfovibrionaceae--1||f__Gallionellaceae--1||f__Geodermatophilaceae--1||f__Holophagaceae--1||f__Longimicrobiaceae--1||f__Micromonosporaceae--1||f__Pseudomonadaceae--5:capture_genus_counter=g__Actinoplanes--1||g__CAIWHR01--1||g__Gallionella--1||g__Geodermatophilus--1||g__Holophaga--1||g__JAFAYN01--1||g__Paraburkholderia--1||g__Pseudodesulfovibrio--1||g__Pseudomonas_E--5||g__Rubrivivax--1:capture_order_counter=o__Burkholderiales--4||o__Desulfovibrionales--1||o__Holophagales--1||o__Longimicrobiales--1||o__Mycobacteriales--2||o__Pseudomonadales--5:capture_phylum_counter=p__Acidobacteriota--1||p__Actinobacteriota--2||p__Desulfobacterota_I--1||p__Gemmatimonadota--1||p__Proteobacteria--9:capture_species_counter=s__Actinoplanes italicus--1||s__CAIWHR01 sp903912485--1||s__Gallionella sp001801025--1||s__Geodermatophilus amargosae--1||s__Holophaga sp002298155--1||s__JAFAYN01 sp019240375--1||s__Paraburkholderia mimosarum--1||s__Pseudodesulfovibrio hydrargyri--1||s__Pseudomonas_E donghuensis--1||s__Pseudomonas_E sp002113125--1||s__Pseudomonas_E sp002483005--2||s__Pseudomonas_E sp003331055--1||s__Rubrivivax sp903822435--1:evalue_avg=1.0166666667346667e-33:evalue_max=3.05e-33:evalue_min=2.17e-50:evalue_std=1.7609183209694687e-33:evalue_sum=3.0500000002040002e-33:gapopen_avg=0.0:gapopen_max=0.0:gapopen_min=0.0:gapopen_std=0.0:gapopen_sum=0.0:gtdb_class_counter=c__Gammaproteobacteria--1:gtdb_domain_counter=d__Bacteria--1:gtdb_family_counter=f__QZLD01--1:gtdb_genus_counter=g__QZLE01--1:gtdb_order_counter=o__QZLD01--1:gtdb_phylum_counter=p__Proteobacteria--1:gtdb_species_counter=s__QZLE01 sp004796365--1:heptad_counter=MCP-34H--14||MCP-44H--1:lbd_counter=:lca_tree=s__QZLE01 sp004796365:length_avg=82.0:length_max=98.0:length_min=65.0:length_std=16.522711641858304:length_sum=246.0:mismatch_avg=6.333333333333333:mismatch_max=11.0:mismatch_min=3.0:mismatch_std=4.163331998932266:mismatch_sum=19.0:name=N1042079:qcovhsp_avg=98.86666666666667:qcovhsp_max=100.0:qcovhsp_min=97.6:qcovhsp_std=1.2055427546683446:qcovhsp_sum=296.6:qend_avg=82.33333333333333:qend_max=99.0:qend_min=65.0:qend_std=17.009801096230767:qend_sum=247.0:qstart_avg=1.3333333333333333:qstart_max=2.0:qstart_min=1.0:qstart_std=0.5773502691896257:qstart_sum=4.0:ref_name_counter=GB_GCA_007994965.1_protein.faa_VOPW01000001.1_68@PF00015_full_PFAM.522.610--1||GB_GCA_010030205.1_protein.faa_RGQD01000097.1_15@PF00015_full_PFAM.505.594--1||GB_GCA_903832285.1_protein.faa_CAILAY010000125.1_5@PF00015_full_PFAM.666.773--1:scovhsp_avg=86.3:scovhsp_max=94.3:scovhsp_min=73.0:scovhsp_std=11.596982366115762:scovhsp_sum=258.9:send_avg=89.0:send_max=107.0:send_min=72.0:send_std=17.52141546793523:send_sum=267.0:sstart_avg=8.0:sstart_max=10.0:sstart_min=6.0:sstart_std=2.0:sstart_sum=24.0])0.654:0.00537825[&&NHX:Sample_counter=rhizpot1--530||rhizpot2--100||rhizpot3--337||rhiztom1--185||rhiztom2--184||rhiztom3--457:Type_counter=GTDB--2594||capture--1793:besthit_avg=87.70681003584228:besthit_max=100.0:besthit_min=43.8:besthit_std=11.247395827394044:besthit_sum=73410.59999999999:bitscore_avg=145.62174432497014:bitscore_max=244.0:bitscore_min=53.5:bitscore_std=39.64881488561888:bitscore_sum=121885.4:capture_class_counter=c__AC1--10||c__Acidobacteriae--3||c__Actinomycetia--48||c__Alphaproteobacteria--267||c__Anaerolineae--4||c__Bacilli--53||c__Bacteroidia--1||c__Bdellovibrionia--1||c__Binatia--1||c__Chrysiogenetes--2||c__Clostridia--25||c__Cyanobacteriia--16||c__Desulfobulbia--12||c__Desulfotomaculia--1||c__Desulfovibrionia--47||c__Desulfuromonadia--12||c__Dormibacteria--1||c__Eremiobacteria--1||c__Fibrobacteria--1||c__GWC2-55-46--2||c__Gammaproteobacteria--1076||c__Gemmatimonadetes--24||c__Halanaerobiia--1||c__Halobacteria--4||c__Heimdallarchaeia--1||c__Holophagae--17||c__Ignavibacteria--2||c__J088--4||c__Kiritimatiellae--5||c__Koll11--1||c__Krumholzibacteria--2||c__Leptospirae--4||c__MBNT15--1||c__MSB-5A5--1||c__Magnetococcia--25||c__Methanomicrobia--2||c__Moorellia--1||c__Mor1--3||c__Myxococcia--5||c__Negativicutes--2||c__Nitrospiria--6||c__Phycisphaerae--5||c__Planctomycetia--5||c__RBG-16-71-46--10||c__Rhodothermia--10||c__SAR324--1||c__Spirochaetia--37||c__Synergistia--3||c__Syntrophia--1||c__Syntrophobacteria--1||c__Thermodesulfovibrionia--1||c__Thermoleophilia--5||c__Thermoplasmata--2||c__Thermosediminibacteria--1||c__Thermotogae--4||c__UBA1135--2||c__UBA4802--2||c__UBA727--1||c__UBA9217--2||c__Verrucomicrobiae--5:capture_domain_counter=d__Archaea--9||d__Bacteria--1784:capture_family_counter=f__Acetobacteraceae--19||f__Acidaminobacteraceae--1||f__Acidobacteriaceae--3||f__Acutalibacteraceae--2||f__Aeromonadaceae--10||f__Afifellaceae--1||f__Alteromonadaceae--8||f__Aminobacteriaceae--2||f__Amphibacillaceae--2||f__Anaerohalosphaeraceae--1||f__Anaerolineaceae--2||f__Ancalomicrobiaceae--1||f__Aneurinibacillaceae--2||f__Azospirillaceae--8||f__BOG-932--3||f__Bacillaceae--1||f__Bacillaceae_G--1||f__Baltobacteraceae--1||f__Bdellovibrionaceae--1||f__Beijerinckiaceae--61||f__Brevibacillaceae--1||f__Burkholderiaceae--494||f__CAG-977--2||f__CAIMUX01--6||f__CAIRSR01--1||f__CAITUY01--1||f__Casimicrobiaceae--13||f__Casp-alpha2--1||f__Caulobacteraceae--4||f__Cellulomonadaceae--19||f__Cellvibrionaceae--21||f__Chitinibacteraceae--2||f__Chitinimonadaceae--1||f__Chromatiaceae--1||f__Chromobacteriaceae--32||f__Chrysiogenaceae--2||f__Clostridiaceae--2||f__Cyclobacteriaceae--1||f__DSM-103792--3||f__DSM-21159--1||f__DSM-27016--1||f__DTMW01--2||f__DTU013--2||f__Desulfitibacteraceae--1||f__Desulfobulbaceae--1||f__Desulfovibrionaceae--47||f__Desulfurivibrionaceae--11||f__Devosiaceae--16||f__Dormibacteraceae--1||f__E44-bin32--1||f__Ectothiorhodospiraceae--1||f__Elainellaceae--13||f__Enterobacteriaceae--9||f__EtOH8--1||f__Exiguobacteraceae--3||f__FEB-12--1||f__Ferrovaceae--10||f__Ferrovibrionaceae--2||f__Fervidobacteriaceae--4||f__GCA-002686595--1||f__GCA-002753745--1||f__GCA-2696645--1||f__GWC2-55-46--2||f__GWC2-71-9--15||f__GWF2-57-35--3||f__Ga0077536--4||f__Gallionellaceae--7||f__Geitlerinemaceae--2||f__Gemmatimonadaceae--3||f__Geobacteraceae--1||f__Geodermatophilaceae--8||f__Gp22-AA2--1||f__Haladaptataceae--2||f__Halieaceae--2||f__Halomonadaceae--5||f__Halorhodospiraceae--1||f__Halothermotrichaceae--1||f__Halothiobacillaceae--1||f__Holophagaceae--17||f__Ignavibacteriaceae--2||f__J088--4||f__JACPNS01--4||f__JACRHJ01--2||f__Kariarchaeaceae--1||f__LZORAL124-64-63--2||f__Lachnospiraceae--7||f__Lacipirellulaceae--2||f__Leptonemataceae--2||f__Leptospiraceae--1||f__Longimicrobiaceae--6||f__MBNT15--1||f__Magnetaquicoccaceae--20||f__Magnetospirillaceae--6||f__Marinomonadaceae--3||f__Marispirochaetaceae--3||f__Methanoculleaceae--1||f__Methanospirillaceae--1||f__Methylococcaceae--1||f__Methylomonadaceae--2||f__Micromonosporaceae--15||f__Miltoncostaeaceae--1||f__Myxococcaceae--5||f__NBRC-103111--5||f__NGM72-4--4||f__NS-4--3||f__Natrialbaceae--2||f__Nitrincolaceae--11||f__Nitrosomonadaceae--4||f__Nitrospiraceae--2||f__Nocardioidaceae--3||f__Oceanibaculaceae--1||f__Oleiphilaceae--3||f__Oscillospiraceae--6||f__Paenibacillaceae--34||f__Pelotomaculaceae--1||f__Planococcaceae--3||f__Pleomorphomonadaceae--1||f__Prochlorotrichaceae--1||f__Pseudomonadaceae--300||f__Pseudonocardiaceae--1||f__Pseudopelobacteraceae--1||f__Pseudoxanthobacteraceae--1||f__Psychromonadaceae--1||f__Quadrisphaeraceae--1||f__Rhizobiaceae--15||f__Rhodanobacteraceae--8||f__Rhodobacteraceae--6||f__Rhodocyclaceae--61||f__Rhodospirillaceae--3||f__Ruminococcaceae--2||f__SG8-39--1||f__SG8-41--1||f__SMYD01--2||f__SZUA-140--1||f__SZUA-252--4||f__Salinibacteraceae--10||f__Salinisphaeraceae--1||f__Salisediminibacteriaceae--1||f__Sedimenticolaceae--2||f__Selenomonadaceae--1||f__Shewanellaceae--6||f__Smithellaceae--1||f__Sphingomonadaceae--70||f__Sporomusaceae--1||f__Stappiaceae--1||f__Steroidobacteraceae--2||f__Streptosporangiaceae--1||f__Succinivibrionaceae--7||f__Synergistaceae--1||f__Syntrophobacteraceae--1||f__Syntrophotaleaceae--9||f__Tepidanaerobacteraceae--1||f__Termitinemataceae--1||f__Thermoguttaceae--2||f__Thiobacillaceae--5||f__Tistrellaceae--1||f__Treponemataceae--3||f__Trichloromonadaceae--1||f__Turneriellaceae--1||f__UBA11358--1||f__UBA12059--30||f__UBA1268--1||f__UBA1924--4||f__UBA2255--9||f__UBA2386--1||f__UBA2770--1||f__UBA5070--1||f__UBA5550--2||f__UBA5734--2||f__UBA6663--1||f__UBA6902--1||f__UBA8363--5||f__UBA8639--1||f__UBA9219--1||f__UTPRO1--1||f__Usitatibacteraceae--1||f__VBWC01--1||f__VGSZ01--1||f__VSJD01--1||f__Vibrionaceae--3||f__Wenzhouxiangellaceae--2||f__XYD2-FULL-50-16--1||f__Xanthobacteraceae--41||f__Xanthomonadaceae--22:capture_genus_counter=g__14-2--1||g__2-12-FULL-64-23--1||g__20CM-2-65-7--9||g__20CM-4-69-16--1||g__AG25--1||g__ATCC-39006--1||g__Accumulibacter--1||g__Achromobacter--2||g__Acidovorax--6||g__Acidovorax_A--1||g__Acidovorax_C--1||g__Actinokineospora--1||g__Actinoplanes--12||g__Aeromicrobium--1||g__Aeromonas--5||g__Aestuariispira--1||g__Afifella--1||g__Albitalea--1||g__Alkalicoccus--1||g__Allorhizobium--3||g__Alpha-05--3||g__Alteromonas--4||g__Aminidesulfovibrio--3||g__Aneurinibacillus--2||g__Angulomicrobium--1||g__Aquabacterium--48||g__Aquabacterium_A--1||g__Aquitalea--22||g__Archangium--1||g__Aromatoleum--11||g__Azoarcus_F--2||g__Azomonas--1||g__Azonexus--4||g__Azospira_A--2||g__Azospirillum--4||g__BOG-933--2||g__Bacillus_A--1||g__Blastococcus--7||g__Blastomonas--3||g__Bosea--35||g__Bradyrhizobium--30||g__Burkholderia--31||g__Butyribacter--1||g__CAIKBL01--2||g__CAILRJ01--1||g__CAIMXF01--1||g__CAINDZ01--2||g__CAIRSR01--1||g__CAIVHB01--10||g__CAIWHR01--13||g__CAIYYN01--1||g__CAJANL01--1||g__CAJBIL01--1||g__CFH-S0501--1||g__CGMCC-1-18722--1||g__Caballeronia--8||g__Caproiciproducens--2||g__Catenuloplanes--1||g__Cellulosimicrobium--19||g__Cellvibrio--16||g__Chitinilyticum--1||g__Chromobacterium--10||g__Chrysiogenes--1||g__Clostridium_B--2||g__Cohnella--7||g__Collimonas--13||g__Corallococcus--2||g__Cronobacter--2||g__Cupidesulfovibrio--2||g__Cupriavidus--2||g__Curvibacter--1||g__DP-19--1||g__DRKS01--1||g__DSAX01--2||g__DTU013--2||g__DTU063--1||g__DUPK01--1||g__Dactylosporangium--1||g__Denitratisoma--6||g__Derxia--1||g__Desulfitibacter--1||g__Desulfobacillus--1||g__Desulfovibrio--1||g__Desulfurispirillum--1||g__Devosia_A--16||g__Donghicola--2||g__Duganella--11||g__Dyella--2||g__ELB16-189--1||g__ER4--3||g__Ectothiorhodospira--1||g__Edwardsiella--1||g__Endobugula--1||g__Ensifer_A--1||g__Enterenecus--1||g__Erwinia--1||g__Erythrobacter--1||g__Exiguobacterium_A--3||g__FEB-12--1||g__Ferrovibrio--1||g__Fervidobacterium_A--4||g__Frateuria_B--1||g__Fusibacter_A--1||g__GCA-2683405--1||g__GCA-2706885--4||g__GCA-2753465--1||g__GCA-2753565--1||g__GWB2-55-19--2||g__GWF2-57-35--3||g__Gallionella--5||g__Geodermatophilus--1||g__Geomonas--1||g__Geothrix--10||g__Gluconacetobacter--1||g__HCHbin5--7||g__Haliea--2||g__Halolactibacillus--1||g__Halomonas--4||g__Halorussus--2||g__Halothermothrix--1||g__Halothiobacillus--1||g__Herbaspirillum--4||g__Hoeflea--2||g__Holophaga--7||g__Hylemonella--1||g__Ideonella--2||g__Ideonella_A--1||g__Idiomarina--2||g__J031--1||g__J088--4||g__JAABPW01--1||g__JAAUOP01--1||g__JAAUSF01--11||g__JAAUTJ01--2||g__JAAYCI01--1||g__JAAYLU01--2||g__JAAYUR01--3||g__JAAZNB01--2||g__JABDQZ01--1||g__JABFXC01--3||g__JABWBD01--1||g__JACDDX01--2||g__JACOUT01--1||g__JACOVF01--1||g__JACPFT01--1||g__JACPNS01--4||g__JACRAR01--1||g__JACRCG01--1||g__JACRHJ01--2||g__JACRPB01--1||g__JADFXV01--7||g__JADJDQ01--2||g__JADJQY01--6||g__JADJYF01--2||g__JAEUJQ01--1||g__JAEUSB01--1||g__JAFAKZ01--1||g__JAFALY01--1||g__JAFAMW01--1||g__JAFAYN01--5||g__JAFGGE01--1||g__JAFGNH01--1||g__JAFKFH01--1||g__JAGYID01--1||g__Janthinobacterium--18||g__Kinneretia--3||g__Komagataeibacter--1||g__LMUY01--1||g__LX47W--1||g__Lachnospira--1||g__Lacipirellula--2||g__Leptonema--1||g__Leptospira--1||g__Limisphaera--4||g__Limnobacter--2||g__Longimicrobium--1||g__Luteibacter--3||g__Luteimonas--2||g__Lysinibacillus--1||g__MVQK01--1||g__Magnetospirillum--2||g__Mailhella--1||g__Maridesulfovibrio--1||g__Marinobacter--2||g__Marinobacter_A--1||g__Marinobacterium--6||g__Marinomonas--3||g__Marispirochaeta--3||g__Massilia--30||g__Megalodesulfovibrio--12||g__Metabacillus--1||g__Metasolibacillus--1||g__Methanoculleus--1||g__Methanospirillum--1||g__Methylobacterium--22||g__Methylomagnum--1||g__Methylomonas--2||g__Methylomusa--1||g__Methyloversatilis--4||g__Microvirga--1||g__Miltoncostaea--1||g__Mitsuaria--33||g__Motiliproteus--1||g__Mycoplana--1||g__Myxococcus--1||g__Natronorubrum--1||g__Nitrincola--1||g__Nitrosomonas--3||g__Nitrosospira--1||g__Nitrospira_C--1||g__Nitrospira_F--1||g__Nitrotoga--1||g__Niveispirillum--1||g__Nocardioides--2||g__Novosphingobium--1||g__Oceanibaculum--1||g__Oryzomicrobium--1||g__P52-10--1||g__PALSA-1004--1||g__Paenibacillus--1||g__Paenibacillus_A--1||g__Paenibacillus_AB--1||g__Paenibacillus_B--2||g__Paenibacillus_C--3||g__Paenibacillus_E--1||g__Paenibacillus_F--1||g__Paenibacillus_S--1||g__Paenibacillus_T--1||g__Paenibacillus_Z--10||g__Palsa-1233--1||g__Palsa-872--1||g__Palsa-883--1||g__Pandoraea--15||g__Pantoea--2||g__Paraburkholderia--31||g__Paracraurococcus--1||g__Parasedimentitalea--1||g__Parasphingopyxis--10||g__Paucibacter_A--1||g__Pelomonas--1||g__Permianibacter--2||g__Phaeospirillum--2||g__Phenylobacterium--4||g__Phormidium_A--2||g__Piscinibacter--2||g__Planobispora--1||g__Pleomorphomonas--1||g__Pokkaliibacter--3||g__Pontivivens--1||g__Pseudoalteromonas--1||g__Pseudobdellovibrio--1||g__Pseudochelatococcus--1||g__Pseudodesulfovibrio--3||g__Pseudoduganella--40||g__Pseudolabrys--1||g__Pseudomaricurvus--1||g__Pseudomonas--7||g__Pseudomonas_A--27||g__Pseudomonas_B--6||g__Pseudomonas_E--232||g__Pseudomonas_M--26||g__Pseudomonas_O--1||g__Pseudorhodoferax--1||g__Pseudoteredinibacter--3||g__Pseudoxanthobacter--1||g__Psychromonas--1||g__QWPN01--1||g__Quadrisphaera--1||g__Quinella--1||g__R196--1||g__RBG-16-49-21--2||g__RGIG2163--1||g__Ramlibacter--1||g__Rheinheimera--1||g__Rhizobacter--83||g__Rhizobium--5||g__Rhizorhabdus--1||g__Rhodanobacter--2||g__Rhodobacter--1||g__Rhodoferax--3||g__Rhodoplanes--1||g__Rhodopseudomonas--6||g__Roseibium--1||g__Roseomonas--11||g__Roseomonas_A--1||g__Roseomonas_B--2||g__Rubrivivax--17||g__Ruminiclostridium--1||g__Ruminiclostridium_E--1||g__SCTG01--3||g__SFDP01--1||g__SKYL01--1||g__SMYD01--2||g__SURF-23--1||g__SXXH01--1||g__SXZD01--1||g__SZUA-140--1||g__SZUA-370--2||g__Saccharibacillus--9||g__Salinarimonas--2||g__Salinibacter--10||g__Salinicola--1||g__SbD1--1||g__Serratia--2||g__Shewanella--6||g__Shimia--1||g__Shinella--1||g__Silvimonas--1||g__Sinorhizobium--2||g__Skermanella--1||g__Solidesulfovibrio--16||g__SpSt-583--1||g__Sphaerotilus--1||g__Sphingobium--2||g__Sphingomonas--48||g__Sphingomonas_I--1||g__Sphingopyxis--3||g__Spiro-10--1||g__Sporosarcina--1||g__Stenotrophomonas--9||g__Steroidobacter_A--2||g__Succinivibrio--7||g__Sulfuritalea--8||g__Syntrophotalea_A--9||g__TMPK1--3||g__Tardiphaga--1||g__Tc-Br11--1||g__Telmatospirillum--1||g__Tepidimonas--4||g__Terracidiphilus--3||g__Thauera--13||g__Thauera_A--1||g__Thermanaerovibrio--1||g__Thermogutta--1||g__Thiobacillus--5||g__Thiocystis--1||g__Thiomonas--54||g__Tistlia--1||g__Tistrella--1||g__Tolumonas--4||g__Treponema_D--2||g__Trichloromonas--1||g__Trinickia--3||g__Turneriella--1||g__UBA10518--1||g__UBA11358--1||g__UBA11549--2||g__UBA12037--1||g__UBA12059--22||g__UBA1479--1||g__UBA1712--1||g__UBA2219--1||g__UBA2250--1||g__UBA2255--9||g__UBA2262--11||g__UBA2770--1||g__UBA3282--2||g__UBA4657--5||g__UBA5070--1||g__UBA5200--3||g__UBA5202--1||g__UBA5734--2||g__UBA6814--1||g__UBA8363--4||g__UBA8904--1||g__Usitatibacter--1||g__VBWC01--1||g__VGXW01--1||g__VIKH01--1||g__VSJD01--1||g__Variovorax--3||g__Velthaea--1||g__Verticiella--1||g__Vibrio--3||g__Virgibacillus_E--1||g__Virgisporangium--1||g__WAKA01--1||g__WJMR01--2||g__WMHbin3--13||g__WS-7--4||g__Wenzhouxiangella--2||g__XYC1-FULL-56-13--1||g__Xanthomonas_A--11||g__Zoogloea--3:capture_order_counter=o__AC1--10||o__Acetivibrionales--3||o__Acetobacterales--19||o__Acidobacteriales--3||o__Actinomycetales--20||o__Anaerolineales--4||o__Aneurinibacillales--2||o__Azospirillales--8||o__BOG-932--3||o__Bacillales--2||o__Bacillales_A--3||o__Bacillales_D--2||o__Bacillales_H--1||o__Baltobacterales--1||o__Bdellovibrionales--1||o__Brevibacillales--1||o__Burkholderiales--632||o__CAIKKV01--1||o__CAIMUX01--6||o__CAIRSR01--1||o__Caulobacterales--4||o__Chromatiales--3||o__Chrysiogenales--2||o__Clostridiales--2||o__Cyanobacteriales--2||o__Cytophagales--1||o__Desulfitibacterales--1||o__Desulfobulbales--12||o__Desulfotomaculales--1||o__Desulfovibrionales--47||o__Desulfuromonadales--10||o__Dormibacterales--1||o__Ectothiorhodospirales--1||o__Elainellales--13||o__Enterobacterales--47||o__Exiguobacterales--3||o__Ferrovibrionales--2||o__GN15--1||o__GWC2-55-46--2||o__Ga0077536--4||o__Gemmatimonadales--18||o__Geobacterales--2||o__Gp22-AA2--1||o__Halanaerobiales--1||o__Halobacteriales--4||o__Halothiobacillales--1||o__Holophagales--17||o__Ignavibacteriales--2||o__J088--4||o__JAAZAB01--1||o__JACRHJ01--2||o__JC444--3||o__Kiloniellales--1||o__LD1-PB3--3||o__LZORAL124-64-63--2||o__Lachnospirales--7||o__Leptospirales--3||o__Longimicrobiales--6||o__MBNT15--1||o__Magnetococcales--25||o__Methanomicrobiales--2||o__Methylococcales--3||o__Miltoncostaeales--1||o__Mycobacteriales--24||o__Myxococcales--5||o__Nevskiales--1||o__Nitrococcales--1||o__Nitrospirales--6||o__Oceanibaculales--1||o__Oscillospirales--10||o__PCC-9006--1||o__Paenibacillales--39||o__Pedosphaerales--5||o__Peptostreptococcales--1||o__Phycisphaerales--4||o__Pirellulales--5||o__Propionibacteriales--3||o__Pseudomonadales--345||o__RF32--2||o__Rhizobiales--138||o__Rhodobacterales--6||o__Rhodospirillales--10||o__Rhodothermales--10||o__SMYD01--2||o__SZUA-140--1||o__SZUA-252--4||o__Saccharofermentanales--2||o__Sedimentisphaerales--1||o__Selenomonadales--1||o__Solirubrobacterales--4||o__Sphingomonadales--70||o__Sporomusales--1||o__Steroidobacterales--2||o__Streptosporangiales--1||o__Synergistales--3||o__Syntrophales--1||o__Syntrophobacterales--1||o__Thermosediminibacterales--1||o__Thermotogales--4||o__Tistrellales--1||o__Treponematales--34||o__Turneriellales--1||o__UBA10015--1||o__UBA10834--2||o__UBA1135--1||o__UBA2386--1||o__UBA2770--1||o__UBA460--1||o__UBA4802--2||o__UBA5070--1||o__UBA6902--1||o__UBA727--1||o__UBA8366--1||o__UBA9219--1||o__UTPRO1--1||o__VBWC01--1||o__XYD2-FULL-50-16--1||o__Xanthomonadales--32:capture_phylum_counter=p__Acidobacteriota--23||p__Actinobacteriota--53||p__Asgardarchaeota--1||p__Bacteroidota--13||p__Bdellovibrionota--1||p__Chloroflexota--4||p__Chrysiogenota--2||p__Cyanobacteria--16||p__Desulfobacterota--28||p__Desulfobacterota_B--1||p__Desulfobacterota_E--1||p__Desulfobacterota_I--47||p__Dormibacterota--1||p__Edwardsbacteria--10||p__Eisenbacteria--10||p__Eremiobacterota--1||p__Fibrobacterota--1||p__Firmicutes--53||p__Firmicutes_A--26||p__Firmicutes_B--2||p__Firmicutes_C--2||p__Firmicutes_F--1||p__Gemmatimonadota--24||p__Halobacteriota--6||p__J088--4||p__Krumholzibacteriota--2||p__Myxococcota--6||p__Nitrospirota--9||p__Omnitrophota--1||p__Planctomycetota--12||p__Proteobacteria--1368||p__SAR324--1||p__Spirochaetota--43||p__Synergistota--3||p__Thermoplasmatota--2||p__Thermotogota--4||p__Verrucomicrobiota--10||p__Zixibacteria--1:capture_species_counter=s__14-2 sp000403845--1||s__2-12-FULL-64-23 sp014860395--1||s__20CM-2-65-7 sp003220985--2||s__20CM-2-65-7 sp003221825--5||s__20CM-2-65-7 sp003221985--2||s__20CM-4-69-16 sp003220795--1||s__AG25 sp003221005--1||s__ATCC-39006 sp002847015--1||s__Accumulibacter phosphatis_B--1||s__Achromobacter denitrificans--2||s__Acidovorax delafieldii--4||s__Acidovorax sp016783915--2||s__Acidovorax_A wautersii--1||s__Acidovorax_C caeni--1||s__Actinokineospora terrae--1||s__Actinoplanes auranticolor--1||s__Actinoplanes deccanensis--2||s__Actinoplanes ferrugineus_A--2||s__Actinoplanes italicus--2||s__Actinoplanes nipponensis--1||s__Actinoplanes octamycinicus--1||s__Actinoplanes palleronii--1||s__Actinoplanes sp016834655--1||s__Actinoplanes subtropicus--1||s__Aeromicrobium sp004336805--1||s__Aeromonas allosaccharophila--1||s__Aeromonas hydrophila--2||s__Aeromonas veronii--2||s__Aestuariispira insulae--1||s__Afifella aestuarii--1||s__Albitalea terrae--1||s__Alkalicoccus urumqiensis--1||s__Allorhizobium sp017599385--3||s__Alpha-05 sp002307145--2||s__Alpha-05 sp016937315--1||s__Alteromonas chungwhensis--1||s__Alteromonas profundi--1||s__Alteromonas profundi_A--1||s__Alteromonas sp018222405--1||s__Aminidesulfovibrio sp002382645--3||s__Aneurinibacillus aneurinilyticus--1||s__Aneurinibacillus migulanus--1||s__Angulomicrobium novellum_A--1||s__Aquabacterium commune--1||s__Aquabacterium sp000768065--1||s__Aquabacterium sp001770775--1||s__Aquabacterium sp002339015--9||s__Aquabacterium sp004322345--29||s__Aquabacterium sp013822685--5||s__Aquabacterium sp016000265--1||s__Aquabacterium sp903894125--1||s__Aquabacterium_A sp016721465--1||s__Aquitalea pelogenes--15||s__Aquitalea sp003693445--7||s__Archangium gephyra--1||s__Aromatoleum buckelii--1||s__Aromatoleum petrolei--9||s__Aromatoleum sp014822185--1||s__Azoarcus_F taiwanensis--2||s__Azomonas macrocytogenes--1||s__Azonexus sp002470165--3||s__Azonexus sp900549295--1||s__Azospira_A sp016183655--1||s__Azospira_A sp016710885--1||s__Azospirillum brasilense_A--1||s__Azospirillum sp003116035--2||s__Azospirillum sp008364825--1||s__BOG-933 sp003165295--2||s__Bacillus_A sp000383235--1||s__Blastococcus saxobsidens--7||s__Blastomonas sp000331245--3||s__Bosea robiniae--2||s__Bosea sp001509835--1||s__Bosea sp001556125--27||s__Bosea sp017308075--1||s__Bosea vaviloviae_B--1||s__Bosea vestrisii--3||s__Bradyrhizobium australiense--1||s__Bradyrhizobium diazoefficiens_A--1||s__Bradyrhizobium iriomotense_A--1||s__Bradyrhizobium lablabi--1||s__Bradyrhizobium septentrionale--1||s__Bradyrhizobium sp000239775--7||s__Bradyrhizobium sp000938255--1||s__Bradyrhizobium sp001556045--2||s__Bradyrhizobium sp011602485--1||s__Bradyrhizobium sp013178945--9||s__Bradyrhizobium sp018736105--2||s__Bradyrhizobium sp900114915--1||s__Bradyrhizobium sp900176205--1||s__Bradyrhizobium vignae--1||s__Burkholderia diffusa_B--11||s__Burkholderia metallica--3||s__Burkholderia sp003854275--13||s__Burkholderia stagnalis--2||s__Burkholderia vietnamiensis--2||s__Butyribacter sp003611745--1||s__CAIKBL01 sp016874535--2||s__CAILRJ01 sp903836575--1||s__CAIMXF01 sp903845345--1||s__CAINDZ01 sp903912525--2||s__CAIRSR01 sp903824965--1||s__CAIVHB01 sp903863375--8||s__CAIVHB01 sp903893215--2||s__CAIWHR01 sp903912485--13||s__CAIYYN01 sp903930435--1||s__CAJANL01 sp016183945--1||s__CAJBIL01 sp903939665--1||s__CFH-S0501 sp004521915--1||s__CGMCC-1-18722 sp016746085--1||s__Caballeronia humilis--1||s__Caballeronia sordidicola_C--1||s__Caballeronia sp009766085--3||s__Caballeronia sp011493005--1||s__Caballeronia temeraria--1||s__Caballeronia udeis--1||s__Caproiciproducens sp000752215--1||s__Caproiciproducens sp002338255--1||s__Catenuloplanes japonicus--1||s__Cellulosimicrobium sp001942335--19||s__Cellvibrio sp000263355--14||s__Cellvibrio sp003524365--1||s__Cellvibrio sp004363885--1||s__Chitinilyticum litopenaei_A--1||s__Chromobacterium alkanivorans--2||s__Chromobacterium paludis--1||s__Chromobacterium sp002213445--1||s__Chromobacterium sp002848345--1||s__Chromobacterium sp016428945--4||s__Chromobacterium sphagni--1||s__Chrysiogenes arsenatis--1||s__Clostridium_B sp003497125--1||s__Clostridium_B sp902809985--1||s__Cohnella sp003208555--7||s__Collimonas arenae_A--1||s__Collimonas sp900111995--12||s__Corallococcus sp003600865--1||s__Corallococcus sp017309135--1||s__Cronobacter condimenti--1||s__Cronobacter turicensis--1||s__Cupidesulfovibrio termitidis--1||s__Cupidesulfovibrio vulgaris_A--1||s__Cupriavidus metallidurans--1||s__Cupriavidus pauculus--1||s__Curvibacter sp903834975--1||s__DP-19 sp016200545--1||s__DRKS01 sp011051655--1||s__DSAX01 sp011046235--2||s__DTU013 sp012799845--2||s__DTU063 sp001512695--1||s__DUPK01 sp012838345--1||s__Dactylosporangium sucinum--1||s__Denitratisoma sp007833355--6||s__Derxia gummosa--1||s__Desulfitibacter sp001515945--1||s__Desulfobacillus sp011526165--1||s__Desulfovibrio intestinavium--1||s__Desulfurispirillum indicum--1||s__Devosia_A sp001899085--16||s__Donghicola mangrovi--2||s__Duganella aceris--1||s__Duganella fentianensis--2||s__Duganella radicis--3||s__Duganella sp009857445--1||s__Duganella sp009857915--2||s__Duganella sp013376005--1||s__Duganella sp013408245--1||s__Dyella sp016428905--2||s__ELB16-189 sp018266055--1||s__ER4 sp015068395--3||s__Ectothiorhodospira marina--1||s__Edwardsiella ictaluri--1||s__Endobugula sp000209515--1||s__Ensifer_A sp900466575--1||s__Enterenecus sp910577525--1||s__Erwinia tasmaniensis--1||s__Erythrobacter longus--1||s__Exiguobacterium_A acetylicum--1||s__Exiguobacterium_A sp003339585--1||s__Exiguobacterium_A sp018618755--1||s__FEB-12 sp016708025--1||s__Ferrovibrio sp002482765--1||s__Fervidobacterium_A thailandense_A--4||s__Frateuria_B defendens--1||s__Fusibacter_A sp002452745--1||s__GCA-2683405 sp002683405--1||s__GCA-2706885 sp002706885--4||s__GCA-2753465 sp002753465--1||s__GCA-2753565 sp002753565--1||s__GWB2-55-19 sp001797465--1||s__GWB2-55-19 sp016182655--1||s__GWF2-57-35 sp001804865--3||s__Gallionella sp001801025--1||s__Gallionella sp001801105--1||s__Gallionella sp003134595--2||s__Gallionella sp004298605--1||s__Geodermatophilus amargosae--1||s__Geomonas sp003499925--1||s__Geothrix sp016195985--1||s__Geothrix sp016721195--1||s__Geothrix sp017859995--1||s__Geothrix sp903873655--1||s__Geothrix sp903884655--6||s__Gluconacetobacter diazotrophicus--1||s__HCHbin5 sp015233035--7||s__Haliea sp002414665--2||s__Halolactibacillus halophilus--1||s__Halomonas lionensis--2||s__Halomonas salina_B--1||s__Halomonas urumqiensis--1||s__Halorussus sp010747475--2||s__Halothermothrix orenii--1||s__Halothiobacillus sp001663815--1||s__Herbaspirillum sp017744395--4||s__Hoeflea sp018829385--2||s__Holophaga sp002298155--6||s__Holophaga sp002319925--1||s__Hylemonella sp001432305--1||s__Ideonella sp010499455--1||s__Ideonella sp018069755--1||s__Ideonella_A sakaiensis--1||s__Idiomarina aquatica--2||s__J031 sp003696975--1||s__J088 sp003695505--4||s__JAABPW01 sp903934155--1||s__JAAUOP01 sp012034805--1||s__JAAUSF01 sp012033255--11||s__JAAUTJ01 sp012031475--2||s__JAAYCI01 sp012729855--1||s__JAAYLU01 sp018436725--1||s__JAAYLU01 sp018436785--1||s__JAAYUR01 sp012517645--3||s__JAAZNB01 sp012798515--2||s__JABDQZ01 sp013041975--1||s__JABFXC01 sp013361745--3||s__JABWBD01 sp012728855--1||s__JACDDX01 sp013813145--2||s__JACOUT01 sp016177705--1||s__JACOVF01 sp016177465--1||s__JACPFT01 sp016182845--1||s__JACPNS01 sp016219715--4||s__JACRAR01 sp016234745--1||s__JACRCG01 sp903852495--1||s__JACRHJ01 sp016212105--2||s__JACRPB01 sp016214175--1||s__JADFXV01 sp015233395--7||s__JADJDQ01 sp016702605--2||s__JADJQY01 sp016712505--6||s__JADJYF01 sp016719885--2||s__JAEUJQ01 sp014879945--1||s__JAEUSB01 sp016788865--1||s__JAFAKZ01 sp019234745--1||s__JAFALY01 sp019233975--1||s__JAFAMW01 sp019232985--1||s__JAFAYN01 sp019240375--5||s__JAFGGE01 sp016930745--1||s__JAFGNH01 sp016927115--1||s__JAFKFH01 sp017307375--1||s__JAGYID01 sp018606725--1||s__Janthinobacterium sp000745325--1||s__Janthinobacterium sp014200675--2||s__Janthinobacterium sp014379395--15||s__Kinneretia sp013824165--1||s__Kinneretia sp015657635--2||s__Komagataeibacter oboediens--1||s__LMUY01 sp009765685--1||s__LX47W sp014042345--1||s__Lachnospira sp910585095--1||s__Lacipirellula parvula--2||s__Leptonema illini--1||s__Leptospira barantonii--1||s__Limisphaera sp011058495--4||s__Limnobacter alexandrii--2||s__Longimicrobium terrae--1||s__Luteibacter sp000745005--1||s__Luteibacter sp900119235--1||s__Luteibacter yeojuensis_A--1||s__Luteimonas sp008244685--1||s__Luteimonas sp013425765--1||s__Lysinibacillus parviboronicapiens--1||s__MVQK01 sp002067395--1||s__Magnetospirillum sp006218045--2||s__Mailhella excrementigallinarum--1||s__Maridesulfovibrio sp002340305--1||s__Marinobacter flavimaris--1||s__Marinobacter gudaonensis--1||s__Marinobacter_A sp003789045--1||s__Marinobacterium sp019084545--6||s__Marinomonas sp018145875--2||s__Marinomonas spartinae--1||s__Marispirochaeta associata--3||s__Massilia atriviolacea--1||s__Massilia aurea_A--1||s__Massilia niastensis--1||s__Massilia putida--1||s__Massilia rubra--1||s__Massilia sp001425685--8||s__Massilia sp001426525--6||s__Massilia sp002007115--3||s__Massilia sp003590855--8||s__Megalodesulfovibrio gigas--12||s__Metabacillus litoralis_A--1||s__Metasolibacillus fluoroglycofenilyticus--1||s__Methanoculleus sp018433835--1||s__Methanospirillum lacunae--1||s__Methylobacterium aquaticum_C--2||s__Methylobacterium durans--1||s__Methylobacterium frigidaeris--8||s__Methylobacterium mesophilicum--1||s__Methylobacterium platani--1||s__Methylobacterium segetis--1||s__Methylobacterium sp001455965--1||s__Methylobacterium sp006151805--6||s__Methylobacterium variabile--1||s__Methylomagnum ishizawai--1||s__Methylomonas sp002929135--2||s__Methylomusa anaerophila--1||s__Methyloversatilis discipulorum--1||s__Methyloversatilis discipulorum_A--1||s__Methyloversatilis sp018824085--1||s__Methyloversatilis universalis_A--1||s__Microvirga lupini_A--1||s__Miltoncostaea oceani--1||s__Mitsuaria chitosanitabida--33||s__Motiliproteus coralliicola--1||s__Mycoplana sp900469965--1||s__Myxococcus sp013372585--1||s__Natronorubrum texcoconense--1||s__Nitrincola sp000764495--1||s__Nitrosomonas sp002083595--3||s__Nitrosospira sp900119085--1||s__Nitrospira_C sp011405515--1||s__Nitrospira_F sp001464735--1||s__Nitrotoga sp003402375--1||s__Niveispirillum sp001296005--1||s__Nocardioides sp000364605--2||s__Novosphingobium olei--1||s__Oceanibaculum sp018823745--1||s__Oryzomicrobium terrae--1||s__P52-10 sp014873415--1||s__PALSA-1004 sp903889565--1||s__Paenibacillus albilobatus--1||s__Paenibacillus_A phocaensis--1||s__Paenibacillus_AB mesophilus--1||s__Paenibacillus_B dendritiformis_A--2||s__Paenibacillus_C sp001682865--3||s__Paenibacillus_E plantarum--1||s__Paenibacillus_F chitinolyticus--1||s__Paenibacillus_S sp002042965--1||s__Paenibacillus_T kobensis--1||s__Paenibacillus_Z lycopersici--1||s__Paenibacillus_Z sp900113915--9||s__Palsa-1233 sp016704275--1||s__Palsa-872 sp005880945--1||s__Palsa-883 sp003151425--1||s__Pandoraea cepalis--1||s__Pandoraea communis--1||s__Pandoraea iniqua--7||s__Pandoraea nosoerga--2||s__Pandoraea pneumonica--3||s__Pandoraea vervacti--1||s__Pantoea dispersa--1||s__Pantoea sp002359495--1||s__Paraburkholderia acidisoli--1||s__Paraburkholderia bannensis_A--5||s__Paraburkholderia caballeronis--1||s__Paraburkholderia caffeinilytica--1||s__Paraburkholderia hospita--3||s__Paraburkholderia humisilvae--1||s__Paraburkholderia kirstenboschensis--1||s__Paraburkholderia megapolitana--2||s__Paraburkholderia metrosideri_A--2||s__Paraburkholderia mimosarum--1||s__Paraburkholderia piptadeniae--2||s__Paraburkholderia solisilvae--3||s__Paraburkholderia sp000173575--1||s__Paraburkholderia sp000178415--1||s__Paraburkholderia sp001319865--1||s__Paraburkholderia sp017104715--1||s__Paraburkholderia sp905220835--1||s__Paraburkholderia susongensis--1||s__Paraburkholderia terricola--2||s__Paracraurococcus ruber--1||s__Parasedimentitalea sp002162795--1||s__Parasphingopyxis algicola--2||s__Parasphingopyxis sp014237875--8||s__Paucibacter_A sp002255955--1||s__Pelomonas sp001425055--1||s__Permianibacter fluminis--2||s__Phaeospirillum magneticum--1||s__Phaeospirillum sp903853455--1||s__Phenylobacterium sp001557235--4||s__Phormidium_A sp004299065--2||s__Piscinibacter aquaticus--2||s__Planobispora rosea--1||s__Pleomorphomonas sp018262505--1||s__Pokkaliibacter plantistimulans--3||s__Pontivivens insulae--1||s__Pseudoalteromonas sp001282135--1||s__Pseudobdellovibrio exovorus--1||s__Pseudochelatococcus lubricantis--1||s__Pseudodesulfovibrio brasiliensis--1||s__Pseudodesulfovibrio hydrargyri--1||s__Pseudodesulfovibrio sp012516435--1||s__Pseudoduganella albidiflava--6||s__Pseudoduganella aquatica_A--1||s__Pseudoduganella armeniaca--4||s__Pseudoduganella dura--4||s__Pseudoduganella haloabium--1||s__Pseudoduganella lurida--13||s__Pseudoduganella lutea--6||s__Pseudoduganella namucuonensis--1||s__Pseudoduganella sp003053665--1||s__Pseudoduganella umbonata--3||s__Pseudolabrys sp903929045--1||s__Pseudomaricurvus alcaniphilus--1||s__Pseudomonas knackmussii--1||s__Pseudomonas nitroreducens_B--1||s__Pseudomonas sp000349845--1||s__Pseudomonas sp017589465--4||s__Pseudomonas_A nitrititolerans--1||s__Pseudomonas_A sp003488145--23||s__Pseudomonas_A stutzeri_AC--2||s__Pseudomonas_A stutzeri_AL--1||s__Pseudomonas_B luteola--3||s__Pseudomonas_B oryzihabitans_E--1||s__Pseudomonas_B psychrotolerans_B--2||s__Pseudomonas_E alkylphenolica_A--1||s__Pseudomonas_E alkylphenolica_B--1||s__Pseudomonas_E amygdali--1||s__Pseudomonas_E anatoliensis--3||s__Pseudomonas_E argentinensis_B--1||s__Pseudomonas_E arsenicoxydans_A--1||s__Pseudomonas_E asiatica--4||s__Pseudomonas_E asplenii--2||s__Pseudomonas_E asplenii_A--1||s__Pseudomonas_E brassicae--6||s__Pseudomonas_E campi--1||s__Pseudomonas_E crudilactis--1||s__Pseudomonas_E cuatrocienegasensis--1||s__Pseudomonas_E donghuensis--1||s__Pseudomonas_E entomophila_A--1||s__Pseudomonas_E extremorientalis--1||s__Pseudomonas_E fluorescens_AO--2||s__Pseudomonas_E fluorescens_BE--1||s__Pseudomonas_E fluorescens_BS--1||s__Pseudomonas_E fluorescens_BW--2||s__Pseudomonas_E fluorescens_E--1||s__Pseudomonas_E fluorescens_G--1||s__Pseudomonas_E fluorescens_M--2||s__Pseudomonas_E fluorescens_Q--3||s__Pseudomonas_E fluorescens_T--1||s__Pseudomonas_E fragi--1||s__Pseudomonas_E frederiksbergensis--1||s__Pseudomonas_E frederiksbergensis_A--3||s__Pseudomonas_E fuscovaginae_A--1||s__Pseudomonas_E gingeri_B--9||s__Pseudomonas_E gingeri_C--1||s__Pseudomonas_E gingeri_D--1||s__Pseudomonas_E graminis--1||s__Pseudomonas_E granadensis--6||s__Pseudomonas_E gregormendelii--2||s__Pseudomonas_E grimontii--1||s__Pseudomonas_E khazarica--16||s__Pseudomonas_E kitaguniensis--1||s__Pseudomonas_E lutea--4||s__Pseudomonas_E mediterranea--1||s__Pseudomonas_E migulae--2||s__Pseudomonas_E monteilii_C--1||s__Pseudomonas_E moorei--2||s__Pseudomonas_E mosselii--1||s__Pseudomonas_E nabeulensis--1||s__Pseudomonas_E neoaurantiaca--1||s__Pseudomonas_E orientalis_A--1||s__Pseudomonas_E orientalis_B--1||s__Pseudomonas_E ovata--1||s__Pseudomonas_E palleroniana--1||s__Pseudomonas_E poae--1||s__Pseudomonas_E pudica--3||s__Pseudomonas_E putida_A--7||s__Pseudomonas_E putida_C--1||s__Pseudomonas_E putida_F--2||s__Pseudomonas_E putida_K--1||s__Pseudomonas_E putida_M--1||s__Pseudomonas_E putida_N--1||s__Pseudomonas_E putida_W--1||s__Pseudomonas_E saxonica--1||s__Pseudomonas_E seleniipraecipitans--1||s__Pseudomonas_E sp000282275--3||s__Pseudomonas_E sp000282515--2||s__Pseudomonas_E sp000416235--1||s__Pseudomonas_E sp000497835--3||s__Pseudomonas_E sp000512695--1||s__Pseudomonas_E sp000612585--1||s__Pseudomonas_E sp000761545--7||s__Pseudomonas_E sp000801235--1||s__Pseudomonas_E sp000829415--1||s__Pseudomonas_E sp001421885--1||s__Pseudomonas_E sp001642705--2||s__Pseudomonas_E sp002000165--2||s__Pseudomonas_E sp002113125--2||s__Pseudomonas_E sp002286815--1||s__Pseudomonas_E sp002338065--1||s__Pseudomonas_E sp002356535--1||s__Pseudomonas_E sp002386445--2||s__Pseudomonas_E sp002483005--2||s__Pseudomonas_E sp002874965--7||s__Pseudomonas_E sp003033885--12||s__Pseudomonas_E sp003053805--1||s__Pseudomonas_E sp003331055--1||s__Pseudomonas_E sp003445295--1||s__Pseudomonas_E sp003523465--1||s__Pseudomonas_E sp009764265--1||s__Pseudomonas_E sp014268745--13||s__Pseudomonas_E sp014268815--1||s__Pseudomonas_E sp014268825--1||s__Pseudomonas_E sp014851765--1||s__Pseudomonas_E sp014851865--2||s__Pseudomonas_E sp016658545--3||s__Pseudomonas_E sp019200975--1||s__Pseudomonas_E sp900110765--1||s__Pseudomonas_E sp900156465--1||s__Pseudomonas_E sp900187635--2||s__Pseudomonas_E sp900187645--1||s__Pseudomonas_E sp900475325--1||s__Pseudomonas_E sp900580865--2||s__Pseudomonas_E sp900581005--6||s__Pseudomonas_E sp900601905--4||s__Pseudomonas_E stutzeri_A--1||s__Pseudomonas_E trivialis_B--1||s__Pseudomonas_E vancouverensis--3||s__Pseudomonas_E veronii--1||s__Pseudomonas_E viridiflava--1||s__Pseudomonas_E vranovensis--1||s__Pseudomonas_E yamanorum--1||s__Pseudomonas_E yamanorum_B--3||s__Pseudomonas_M indica--26||s__Pseudomonas_O kuykendallii--1||s__Pseudorhodoferax boronicumulans_A--1||s__Pseudoteredinibacter isoporae--3||s__Pseudoxanthobacter soli--1||s__Psychromonas sp013619145--1||s__QWPN01 sp005789975--1||s__Quadrisphaera granulorum--1||s__Quinella sp017614505--1||s__R196 sp004764705--1||s__RBG-16-49-21 sp017999915--2||s__RGIG2163 sp017408525--1||s__Ramlibacter sp004681975--1||s__Rheinheimera pleomorphica--1||s__Rhizobacter gummiphilus--2||s__Rhizobacter sp000799305--5||s__Rhizobacter sp000799605--17||s__Rhizobacter sp000800095--34||s__Rhizobacter sp001425825--3||s__Rhizobacter sp012275445--6||s__Rhizobacter sp012932665--5||s__Rhizobacter sp016735515--1||s__Rhizobacter sp900142965--10||s__Rhizobium album--1||s__Rhizobium leguminosarum_A--4||s__Rhizorhabdus sp004297635--1||s__Rhodanobacter sp001617365--1||s__Rhodanobacter sp014205795--1||s__Rhodobacter capsulatus_B--1||s__Rhodoferax sp903839085--1||s__Rhodoferax sp903856025--1||s__Rhodoferax sp903930255--1||s__Rhodoplanes serenus--1||s__Rhodopseudomonas faecalis--2||s__Rhodopseudomonas palustris_E--2||s__Rhodopseudomonas palustris_H--2||s__Roseibium sp003075075--1||s__Roseomonas deserti_A--2||s__Roseomonas sp016107285--1||s__Roseomonas sp017813395--8||s__Roseomonas_A tokyonensis--1||s__Roseomonas_B oryzicola--2||s__Rubrivivax albus--1||s__Rubrivivax benzoatilyticus--1||s__Rubrivivax sp001295905--2||s__Rubrivivax sp018971105--1||s__Rubrivivax sp903822435--12||s__Ruminiclostridium cellulolyticum--1||s__Ruminiclostridium_E sp905235805--1||s__SCTG01 sp004298335--3||s__SFDP01 sp004558185--1||s__SKYL01 sp007121755--1||s__SMYD01 sp004356015--2||s__SURF-23 sp016217725--1||s__SXXH01 sp903829565--1||s__SXZD01 sp005788065--1||s__SZUA-140 sp015492435--1||s__SZUA-370 sp003247225--1||s__SZUA-370 sp018816345--1||s__Saccharibacillus alkalitolerans--3||s__Saccharibacillus deserti--3||s__Saccharibacillus qingshengii--2||s__Saccharibacillus sp002189105--1||s__Salinarimonas sp003567055--2||s__Salinibacter altiplanensis--6||s__Salinibacter ruber--4||s__Salinicola peritrichatus--1||s__SbD1 sp003165235--1||s__Serratia liquefaciens_A--2||s__Shewanella baltica--1||s__Shewanella carassii--4||s__Shewanella sp018596335--1||s__Shimia sp017743735--1||s__Shinella fusca--1||s__Silvimonas terrae--1||s__Sinorhizobium psoraleae--1||s__Sinorhizobium sp004827385--1||s__Skermanella aerolata--1||s__Solidesulfovibrio magneticus_A--8||s__Solidesulfovibrio magneticus_B--8||s__SpSt-583 sp017999235--1||s__Sphaerotilus montanus--1||s__Sphingobium psychrophilum--1||s__Sphingobium sp016000085--1||s__Sphingomonas adhaesiva--3||s__Sphingomonas ginsenosidivorax--1||s__Sphingomonas kyeonggiensis--3||s__Sphingomonas sanguinis--10||s__Sphingomonas sp000241485--13||s__Sphingomonas sp000632225--1||s__Sphingomonas sp001421355--1||s__Sphingomonas sp001421715--2||s__Sphingomonas sp001421765--3||s__Sphingomonas sp001555965--6||s__Sphingomonas sp014193845--1||s__Sphingomonas yabuuchiae_A--4||s__Sphingomonas_I sp013113735--1||s__Sphingopyxis sp001468465--3||s__Spiro-10 sp004294945--1||s__Sporosarcina sp002743055--1||s__Stenotrophomonas lactitubi--1||s__Stenotrophomonas maltophilia_AH--1||s__Stenotrophomonas maltophilia_AT--4||s__Stenotrophomonas maltophilia_G--1||s__Stenotrophomonas sp003504055--1||s__Stenotrophomonas tumulicola--1||s__Steroidobacter_A agaridevorans--1||s__Steroidobacter_A soli--1||s__Succinivibrio sp902776275--7||s__Sulfuritalea sp016192435--1||s__Sulfuritalea sp016712985--1||s__Sulfuritalea sp016716965--1||s__Sulfuritalea sp017302275--2||s__Sulfuritalea sp903933395--3||s__Syntrophotalea_A sp013619105--9||s__TMPK1 sp018332375--3||s__Tardiphaga robiniae--1||s__Tc-Br11 sp001564275--1||s__Telmatospirillum sp015654615--1||s__Tepidimonas fonticaldi--3||s__Tepidimonas thermarum--1||s__Terracidiphilus sp003156495--2||s__Terracidiphilus sp015654835--1||s__Thauera aminoaromatica--4||s__Thauera butanivorans--1||s__Thauera humireducens--2||s__Thauera linaloolentis--1||s__Thauera propionica--1||s__Thauera sp003446655--2||s__Thauera sp009469595--1||s__Thauera sp017997795--1||s__Thauera_A sp014489115--1||s__Thermanaerovibrio acidaminovorans--1||s__Thermogutta terrifontis--1||s__Thiobacillus denitrificans--1||s__Thiobacillus sp001897675--4||s__Thiocystis violacea--1||s__Thiomonas sp000377645--54||s__Tistlia consotensis--1||s__Tistrella mobilis--1||s__Tolumonas sp903931645--4||s__Treponema_D sp018064905--1||s__Treponema_D sp902799665--1||s__Trichloromonas sp002423365--1||s__Trinickia dabaoshanensis--1||s__Trinickia diaoshuihuensis--1||s__Trinickia sp004322045--1||s__Turneriella sp016788945--1||s__UBA10518 sp011372855--1||s__UBA11358 sp903827955--1||s__UBA11549 sp002439085--2||s__UBA12037 sp003527485--1||s__UBA12059 sp018815555--22||s__UBA1479 sp002325375--1||s__UBA1712 sp018056665--1||s__UBA2219 sp002327765--1||s__UBA2250 sp002347285--1||s__UBA2255 sp002347565--9||s__UBA2262 sp002347185--11||s__UBA2770 sp002352565--1||s__UBA3282 sp003611805--2||s__UBA4657 sp002405475--5||s__UBA5070 sp016699655--1||s__UBA5200 sp002412825--3||s__UBA5202 sp002412795--1||s__UBA5734 sp009928985--2||s__UBA6814 sp002452635--1||s__UBA8363 sp013349385--3||s__UBA8363 sp015232645--1||s__UBA8904 sp002382045--1||s__Usitatibacter sp001953215--1||s__VBWC01 sp006218035--1||s__VGXW01 sp016873195--1||s__VIKH01 sp008080515--1||s__VSJD01 sp008636095--1||s__Variovorax sp001424835--1||s__Variovorax sp001899795--1||s__Variovorax sp901827185--1||s__Velthaea versatilis--1||s__Verticiella sediminum--1||s__Vibrio aerogenes--1||s__Vibrio panuliri--1||s__Vibrio ponticus--1||s__Virgibacillus_E sp900258515--1||s__Virgisporangium aurantiacum--1||s__WAKA01 sp015523565--1||s__WJMR01 sp014727845--2||s__WMHbin3 sp002753185--7||s__WMHbin3 sp015231915--6||s__WS-7 sp005893265--4||s__Wenzhouxiangella sp003565625--2||s__XYC1-FULL-56-13 sp001783715--1||s__Xanthomonas_A hyacinthi--1||s__Xanthomonas_A sacchari--1||s__Xanthomonas_A sacchari_B--1||s__Xanthomonas_A sontii--1||s__Xanthomonas_A sp014199795--1||s__Xanthomonas_A sp014236855--1||s__Xanthomonas_A sp017163755--1||s__Xanthomonas_A translucens_B--4||s__Zoogloea sp009026175--1||s__Zoogloea sp016720685--1||s__Zoogloea sp018241685--1:evalue_avg=1.967677176213048e-12:evalue_max=1.55e-09:evalue_min=9.99e-84:evalue_std=5.362424193406133e-11:evalue_sum=1.6469457964903214e-09:gapopen_avg=0.13859020310633213:gapopen_max=3.0:gapopen_min=0.0:gapopen_std=0.40911202774254757:gapopen_sum=116.0:gtdb_class_counter=c__Actinomycetia--35||c__Alphaproteobacteria--2||c__Bacteriovoracia--2||c__Bacteroidia--7||c__Bdellovibrionia--14||c__Campylobacteria--26||c__Clostridia--5||c__Desulfovibrionia--3||c__Fibrobacteria--4||c__Gammaproteobacteria--2377||c__Holophagae--14||c__Kapabacteria--1||c__Kiritimatiellae--4||c__Leptospirae--74||c__Myxococcia--8||c__Nitrospiria--2||c__OLB16--2||c__Peptococcia--1||c__Phycisphaerae--2||c__RBG-16-64-22--3||c__Spirochaetia--1||c__Thermodesulfovibrionia--1||c__UBA4055--1||c__UBA4802--2||c__UBA6191--1||c__WYAZ01--2:gtdb_domain_counter=d__Bacteria--2594:gtdb_family_counter=f__AK92--1||f__Acidihalobacteraceae--3||f__Acidithiobacillaceae--7||f__Aeromonadaceae--54||f__Alteromonadaceae--53||f__Anaeromyxobacteraceae--6||f__Aquaspirillaceae--7||f__Arcobacteraceae--3||f__BICA1-8--1||f__Bacteriovoracaceae--2||f__Bdellovibrionaceae--14||f__Beggiatoaceae--3||f__Burkholderiaceae--932||f__CADEHE01--1||f__CAIKXV01--3||f__CAIQIC01--1||f__CAIRSR01--14||f__Casimicrobiaceae--1||f__Cellulomonadaceae--1||f__Cellvibrionaceae--29||f__Chitinibacteraceae--53||f__Chitinimonadaceae--12||f__Chromatiaceae--16||f__Chromobacteriaceae--76||f__Clostridiaceae--1||f__Competibacteraceae--2||f__Cryptosporangiaceae--2||f__DSM-103792--1||f__DSM-6294--5||f__DT-91--2||f__DTGW01--2||f__Dermatophilaceae--1||f__Desulfomicrobiaceae--1||f__Desulfovibrionaceae--2||f__Ectothiorhodospiraceae--2||f__Ferrovaceae--5||f__GCA-001735895--1||f__Ga0077523--7||f__Ga0077536--7||f__Gallaecimonadaceae--1||f__Gallionellaceae--40||f__HTCC2089--2||f__Halieaceae--1||f__Halorhodospiraceae--2||f__Halothiobacillaceae--1||f__Holophagaceae--14||f__HyVt-429--3||f__JAADHQ01--1||f__JAADHS01--1||f__JAADJB01--3||f__JABEVD01--2||f__JABHGC01--1||f__JABXHR01--1||f__JAFGXN01--1||f__Ketobacteraceae--17||f__Kineosporiaceae--14||f__Leeiaceae--3||f__Leptonemataceae--1||f__Leptospiraceae--73||f__Magnetobacteriaceae--1||f__Marinilabiliaceae--3||f__Marinomonadaceae--4||f__Methylococcaceae--24||f__Methylomonadaceae--68||f__Methylophilaceae--12||f__Micromonosporaceae--17||f__Moritellaceae--1||f__Myxococcaceae--2||f__NBLH01--1||f__Natronospirillaceae--5||f__Neiellaceae--1||f__Nevskiaceae--1||f__Nitrincolaceae--8||f__Nitrospiraceae--2||f__Oleiphilaceae--12||f__Oscillospiraceae--1||f__Porticoccaceae--3||f__Pseudomonadaceae--242||f__Psychromonadaceae--4||f__QZLD01--1||f__RBG-16-64-22--3||f__RZYC01--3||f__Reyranellaceae--1||f__Rhizobiaceae--1||f__Rhodanobacteraceae--1||f__Rhodocyclaceae--348||f__SG8-11--1||f__SG8-39--4||f__SG8-41--3||f__SURF-12--2||f__SZUA-152--2||f__SZUA-21--1||f__SZUA-229--4||f__SZUA-76--4||f__Shewanellaceae--8||f__Steroidobacteraceae--19||f__Sulfuricellaceae--13||f__Sulfurimonadaceae--22||f__Sulfurospirillaceae--1||f__Tenderiaceae--1||f__Thermithiobacillaceae--1||f__Thiobacillaceae--13||f__Thiohalomonadaceae--4||f__Thiohalospiraceae--1||f__UBA10428--1||f__UBA1924--2||f__UBA3065--3||f__UBA4055--1||f__UBA4661--1||f__UBA5070--4||f__UBA5550--2||f__UBA6186--4||f__UBA6191--1||f__UBA6429--1||f__UBA6915--4||f__UBA7239--1||f__UBA929--3||f__Vibrionaceae--34||f__WYAZ01--2||f__Wenzhouxiangellaceae--12||f__Xanthomonadaceae--128:gtdb_genus_counter=g__13-2-20CM-66-19--3||g__2-02-FULL-62-17--2||g__39-52-133--3||g__42-54-T18--2||g__50-400-T64--3||g__66-26--3||g__AK92--1||g__AVCC01--4||g__AWTP1-18--1||g__Accumulibacter--35||g__Acidihalobacter--3||g__Acidithiobacillus--6||g__Acidovorax_A--6||g__Actinoplanes--12||g__Aeromonas--45||g__Aliidiomarina--1||g__Alishewanella--2||g__Alkaliflexus--1||g__Amantichitinum--2||g__Anaeromyxobacter--6||g__Andreprevotia--8||g__Aquabacterium--50||g__Aquabacterium_A--19||g__Aquaspirillum--1||g__Aquimonas--1||g__Aquincola--2||g__Aquitalea--15||g__Aromatoleum--9||g__Azo-2--4||g__Azoarcus--18||g__Azoarcus_C--7||g__Azoarcus_F--2||g__Azohydromonas--1||g__Azonexus--46||g__Azospira--6||g__Azospira_A--2||g__Azovibrio--3||g__BB10--1||g__BB2--1||g__BB31--2||g__Bdellovibrio--13||g__Bermanella--1||g__Bordetella_B--4||g__Bordetella_C--7||g__Bowmanella--1||g__CADEHE01--1||g__CAIJXJ01--2||g__CAIKVZ01--17||g__CAIKXV01--3||g__CAILRJ01--6||g__CAIMXF01--1||g__CAIRSR01--14||g__CAISIP01--1||g__CAISUK01--5||g__CAITKP01--3||g__CAIUGU01--1||g__CAIVHB01--5||g__CAIVXW01--2||g__CAIYYX01--7||g__CAIZPE01--5||g__CAJBIL01--3||g__CAU-1598--1||g__CGMCC-1-18722--1||g__Catenuloplanes--1||g__Cellulomonas--1||g__Cellvibrio--20||g__Ch67--2||g__Chitinibacter--2||g__Chitinilyticum--3||g__Chitinimonas--6||g__Chitiniphilus--4||g__Chitinolyticbacter--5||g__Chromatium--2||g__Chromobacterium--53||g__Clostridium_AE--1||g__Cognaticolwellia--2||g__Colwellia_A--2||g__Comamonas--2||g__Cryptosporangium--2||g__Curvibacter--3||g__DAT-1--2||g__DC-out156--1||g__DP16D-bin41--1||g__DT-91--2||g__DTGW01--2||g__Dactylopiibacterium--12||g__Dactylosporangium--2||g__Deefgea--2||g__Denitratisoma--3||g__Denitromonas--1||g__Derxia--6||g__Desulfobacillus--5||g__Desulfomicrobium--1||g__Duganella--104||g__Ectothiorhodospira--2||g__FEN-1191--1||g__Ferriphaselus--1||g__Formivibrio--2||g__GCA-001735895--1||g__GCA-2402105--1||g__GCA-2706885--1||g__GCA-2733885--1||g__GCA-2746115--4||g__GCA-2786225--2||g__GLR69--3||g__Ga0074137--1||g__Ga0077526--7||g__Ga0077536--3||g__Gallaecimonas--1||g__Gallionella--12||g__Geothrix--1||g__Giesbergeria--4||g__Gynuella--1||g__Hahella--3||g__Halioglobus--1||g__Halothiobacillus--1||g__HdN1--9||g__Herbaspirillum--28||g__Holophaga--12||g__HyVt-429--3||g__Hydrocarboniclastica--1||g__Hydrocarboniphaga--1||g__Hydrogenophaga--3||g__Hylemonella--2||g__Ideonella--14||g__Ideonella_A--1||g__Imhoffiella--8||g__Inhella--8||g__Iodobacter--22||g__JAADHQ01--1||g__JAADHS01--1||g__JAADJB01--3||g__JAAYGT01--1||g__JAAZJU01--1||g__JABEVD01--2||g__JABHGC01--1||g__JABWBB01--1||g__JABWCC01--1||g__JABXHR01--1||g__JACCES01--3||g__JACOUN01--1||g__JACPVK01--1||g__JACPVY01--4||g__JACQEP01--1||g__JACQWY01--4||g__JACQYA01--1||g__JACRAR01--5||g__JACRPB01--4||g__JADFXG01--1||g__JADGRQ01--2||g__JADJBS01--5||g__JADJBV01--2||g__JADJCH01--1||g__JADJDQ01--4||g__JADJPO01--1||g__JAEUJQ01--2||g__JAEUNJ01--1||g__JAEUNL01--1||g__JAEUNM01--1||g__JAFAKZ01--4||g__JAFALK01--2||g__JAFDVN01--1||g__JAFGUZ01--1||g__JAFGXN01--1||g__JAGOXX01--2||g__JAGTRP01--7||g__JAGXQV01--9||g__Janthinobacterium--7||g__Ketobacter--4||g__LX47W--17||g__Lapillicoccus--1||g__Leeia--3||g__Leptonema--1||g__Leptospira--21||g__Leptospira_A--29||g__Leptospira_B--15||g__Leptothrix--8||g__Limnobacter--5||g__Luteimonas--1||g__Lysobacter--5||g__Macromonas--1||g__Mangrovitalea--1||g__Marinifaba--1||g__Marinilabilia--1||g__Marinobacter--4||g__Marinobacter_A--2||g__Marinomonas--4||g__Massilia--23||g__Methylibium--1||g__Methylicorpusculum--2||g__Methylobacter_A--12||g__Methylocaldum--1||g__Methylogaea--2||g__Methylomagnum--7||g__Methylomonas--31||g__Methylophilus--6||g__Methylospira--10||g__Methyloterricola--1||g__Methylotuvimicrobium--2||g__Methyloversatilis--7||g__Methylovorus--1||g__Methylovulum--5||g__Moritella--1||g__Motiliproteus--5||g__NBLH01--1||g__NORP36--1||g__Natronoflexus--1||g__Natronospirillum--1||g__Nitrincola--1||g__Nitrospira_D--1||g__Nitrotoga--13||g__Niveibacterium--4||g__Noviherbaspirillum--12||g__Novimethylophilus--3||g__Oleiagrimonas--1||g__Oleibacter--2||g__Oleiphilus--1||g__Oryzomicrobium--2||g__PALSA-1003--1||g__PALSA-1004--3||g__PALSA-1006--3||g__PBB1--3||g__PCRC01--1||g__PFJX01--7||g__PGXY01--1||g__PH2015--1||g__Paludibacterium--3||g__Paraburkholderia--6||g__Paraglaciecola--2||g__Parapusillimonas--1||g__Pararheinheimera--10||g__Pararobbsia--1||g__Parasulfuritortus--2||g__Paucibacter_A--10||g__Paucimonas--1||g__Pelomonas--4||g__Permianibacter--1||g__Photobacterium--5||g__Pigmentiphaga--3||g__Piscinibacter--5||g__Plasticicumulans--2||g__Pokkaliibacter--2||g__Polaromonas--1||g__Polyangium_A--2||g__Poseidonibacter--2||g__Propionivibrio--19||g__Pseudacidovorax--6||g__Pseudoalteromonas--24||g__Pseudodesulfovibrio--2||g__Pseudoduganella--76||g__Pseudogulbenkiania--2||g__Pseudomonas--2||g__Pseudomonas_A--9||g__Pseudomonas_B--37||g__Pseudomonas_D--1||g__Pseudomonas_E--182||g__Pseudomonas_F--4||g__Pseudomonas_H--2||g__Pseudomonas_M--2||g__Pseudomonas_R--2||g__Pseudoxanthomonas--1||g__Pseudoxanthomonas_A--3||g__Psychromonas--4||g__Pusillimonas_A--1||g__QZLE01--1||g__R-H-3--13||g__RBG-16-64-22--3||g__RGIG665--1||g__RI-121--1||g__RI-92--1||g__RZYC01--3||g__Ramlibacter--5||g__Reyranella--1||g__Rheinheimera--4||g__Rhizobacter--11||g__Rhizobium--1||g__Rhodocyclus--3||g__Rhodoferax--273||g__Rivicola--6||g__Rubrivivax--31||g__Rugamonas--8||g__SCN-69-89--1||g__SKYL01--2||g__SLDE01--1||g__SLTB01--1||g__SXIZ01--2||g__SYGV01--1||g__SZUA-152--2||g__SZUA-229--3||g__SZUA-41--1||g__SZUA-493--2||g__SZUA-76--4||g__Saccharospirillum--1||g__Salinibius--2||g__Saliniradius--1||g__Shewanella--8||g__Sideroxydans--5||g__Silvimonas--3||g__Solimicrobium--8||g__Sphaerotilus--6||g__Steroidobacter--2||g__Steroidobacter_A--12||g__Sterolibacterium--6||g__Sulfuricella--1||g__Sulfuricurvum--4||g__Sulfurimicrobium--3||g__Sulfurimonas--10||g__Sulfuritalea--55||g__Sulfurivermis--1||g__Sulfurospirillum--1||g__Symbiobacter--14||g__Teredinibacter--2||g__Thalassomonas--2||g__Thauera--17||g__Thauera_A--15||g__Thermithiobacillus--1||g__Thiobaca--4||g__Thiobacillus--4||g__Thiohalospira--1||g__Thiomonas--27||g__Thiorhodovibrio--2||g__Tolumonas--4||g__Trinickia--4||g__UBA10906--13||g__UBA1934--3||g__UBA2009--2||g__UBA2033--5||g__UBA2250--2||g__UBA2334--1||g__UBA2486--1||g__UBA3065--3||g__UBA4096--1||g__UBA4615--7||g__UBA5070--4||g__UBA5072--1||g__UBA5868--3||g__UBA6186--4||g__UBA6915--4||g__UBA6920--1||g__UBA7239--1||g__UBA845--1||g__UBA929--2||g__Uliginosibacterium--1||g__Undibacterium--20||g__VEPB01--1||g__VFJS01--1||g__VIKH01--2||g__VJOY01--1||g__Variovorax--1||g__Vibrio--29||g__Virgisporangium--2||g__Vogesella--3||g__WAJ17--1||g__WGLV01--2||g__WM-3-3--1||g__WRMG01--1||g__WRMH01--1||g__Wenzhouxiangella--12||g__XY-R5--1||g__Xanthomonas--66||g__Xanthomonas_A--50||g__Xylophilus--1||g__Zobellella--1||g__Zobellella_C--1||g__Zoogloea--21:gtdb_order_counter=o__Acidithiobacillales--8||o__Actinomycetales--16||o__Arenicellales--3||o__Bacteriovoracales--2||o__Bacteroidales--7||o__Bdellovibrionales--14||o__Beggiatoales--3||o__Burkholderiales--1538||o__CAIRSR01--14||o__Campylobacterales--26||o__Chromatiales--16||o__Clostridiales--1||o__Competibacterales--2||o__Desulfovibrionales--3||o__Ectothiorhodospirales--5||o__Enterobacterales--157||o__GCA-001735895--1||o__Ga0077536--7||o__Halothiobacillales--1||o__Holophagales--14||o__JAADHQ01--1||o__JAADHS01--1||o__JAADJB01--3||o__JABHGC01--1||o__JABXHR01--1||o__JAFGXN01--1||o__Kapabacteriales--1||o__LD1-PB3--1||o__Leptospirales--74||o__Methylococcales--92||o__Mycobacteriales--19||o__Myxococcales--8||o__Nevskiales--1||o__Nitrococcales--3||o__Nitrospirales--2||o__Oscillospirales--4||o__Peptococcales--1||o__Phycisphaerales--2||o__Pseudomonadales--331||o__QZLD01--1||o__RBG-16-64-22--3||o__RZYC01--3||o__Reyranellales--1||o__Rhizobiales--1||o__SG8-11--1||o__SURF-12--2||o__SZUA-152--2||o__SZUA-21--1||o__SZUA-229--4||o__SZUA-76--4||o__Steroidobacterales--19||o__Tenderiales--1||o__Thermodesulfovibrionales--1||o__Thiohalomonadales--4||o__Thiohalospirales--1||o__UBA4055--1||o__UBA4802--2||o__UBA5070--4||o__UBA6186--4||o__UBA6191--1||o__UBA6429--1||o__UBA6915--4||o__WYAZ01--2||o__Xanthomonadales--141:gtdb_phylum_counter=p__Acidobacteriota--14||p__Actinobacteriota--35||p__Bacteroidota--8||p__Bdellovibrionota--16||p__Campylobacterota--26||p__Delongbacteria--1||p__Desulfobacterota_I--3||p__Fibrobacterota--4||p__Firmicutes_A--5||p__Firmicutes_B--1||p__Myxococcota--10||p__Nitrospirota--6||p__OLB16--2||p__Planctomycetota--2||p__Proteobacteria--2379||p__Spirochaetota--77||p__UBP17--1||p__Verrucomicrobiota--4:gtdb_species_counter=s__13-2-20CM-66-19 sp018241505--3||s__2-02-FULL-62-17 sp903859155--1||s__2-02-FULL-62-17 sp903899705--1||s__39-52-133 sp002278935--3||s__42-54-T18 sp002402125--2||s__50-400-T64 sp002162815--1||s__50-400-T64 sp002162825--1||s__50-400-T64 sp018069465--1||s__66-26 sp001897745--3||s__AK92 sp003399765--1||s__AVCC01 sp012927585--2||s__AVCC01 sp012927625--2||s__AWTP1-18 sp003963315--1||s__Accumulibacter phosphatis_C--4||s__Accumulibacter phosphatis_H--10||s__Accumulibacter sp000584975--6||s__Accumulibacter sp000585015--2||s__Accumulibacter sp005524045--3||s__Accumulibacter sp016714935--6||s__Accumulibacter sp016789495--1||s__Accumulibacter sp017592775--3||s__Acidihalobacter aeolianus--1||s__Acidihalobacter prosperus--1||s__Acidihalobacter yilgarnenesis--1||s__Acidithiobacillus ferrianus--2||s__Acidithiobacillus ferrooxidans_C--1||s__Acidithiobacillus sp002847505--1||s__Acidithiobacillus sp018853465--1||s__Acidithiobacillus sp018853815--1||s__Acidovorax_A avenae--1||s__Acidovorax_A cattleyae--1||s__Acidovorax_A oryzae--1||s__Acidovorax_A sp002397315--1||s__Acidovorax_A wautersii--2||s__Actinoplanes atraurantiacus--1||s__Actinoplanes auranticolor--1||s__Actinoplanes brasiliensis--1||s__Actinoplanes cyaneus--1||s__Actinoplanes deccanensis--1||s__Actinoplanes endophyticus--1||s__Actinoplanes ferrugineus_A--1||s__Actinoplanes globisporus--1||s__Actinoplanes lutulentus--1||s__Actinoplanes regularis--1||s__Actinoplanes subtropicus--1||s__Actinoplanes toevensis--1||s__Aeromonas allosaccharophila--2||s__Aeromonas bestiarum--3||s__Aeromonas bivalvium--2||s__Aeromonas cavernicola--2||s__Aeromonas dhakensis--2||s__Aeromonas enteropelogenes--2||s__Aeromonas finlandensis--3||s__Aeromonas fluvialis_A--1||s__Aeromonas hydrophila--3||s__Aeromonas jandaei--4||s__Aeromonas lacus--3||s__Aeromonas molluscorum--1||s__Aeromonas piscicola--3||s__Aeromonas popoffii--3||s__Aeromonas rivuli--2||s__Aeromonas salmonicida--2||s__Aeromonas sobria--3||s__Aeromonas sp900156095--1||s__Aeromonas veronii--3||s__Aliidiomarina sedimenti--1||s__Alishewanella longhuensis--1||s__Alishewanella tabrizica--1||s__Alkaliflexus imshenetskii--1||s__Amantichitinum sp001313065--1||s__Amantichitinum ursilacus--1||s__Anaeromyxobacter dehalogenans--2||s__Anaeromyxobacter dehalogenans_B--2||s__Anaeromyxobacter sp000964525--2||s__Andreprevotia chitinilytica--3||s__Andreprevotia lacus--2||s__Andreprevotia sp009848685--3||s__Aquabacterium commune--2||s__Aquabacterium fontiphilum--1||s__Aquabacterium lacunae--2||s__Aquabacterium sp000768065--9||s__Aquabacterium sp002339015--1||s__Aquabacterium sp003933735--1||s__Aquabacterium sp003963115--2||s__Aquabacterium sp004297345--3||s__Aquabacterium sp004322345--3||s__Aquabacterium sp005502875--1||s__Aquabacterium sp013822685--3||s__Aquabacterium sp014378415--4||s__Aquabacterium sp016000265--1||s__Aquabacterium sp016185075--1||s__Aquabacterium sp016195855--7||s__Aquabacterium sp016234775--5||s__Aquabacterium sp903871865--2||s__Aquabacterium sp903894125--2||s__Aquabacterium_A pictum--2||s__Aquabacterium_A sp000244995--1||s__Aquabacterium_A sp001770815--3||s__Aquabacterium_A sp002198735--1||s__Aquabacterium_A sp010030205--1||s__Aquabacterium_A sp013360485--1||s__Aquabacterium_A sp016213205--2||s__Aquabacterium_A sp016721465--2||s__Aquabacterium_A sp017992055--2||s__Aquabacterium_A sp017999135--4||s__Aquaspirillum serpens--1||s__Aquimonas voraii--1||s__Aquincola tertiaricarbonis--2||s__Aquitalea aquatilis--2||s__Aquitalea denitrificans--2||s__Aquitalea magnusonii--2||s__Aquitalea magnusonii_B--2||s__Aquitalea magnusonii_C--1||s__Aquitalea pelogenes--2||s__Aquitalea sp003693445--2||s__Aquitalea sp013391415--2||s__Aromatoleum buckelii--2||s__Aromatoleum sp000349945--6||s__Aromatoleum toluolicum--1||s__Azo-2 sp018906035--4||s__Azoarcus indigens--7||s__Azoarcus olearius--1||s__Azoarcus sp006496635--3||s__Azoarcus sp012911025--7||s__Azoarcus_C communis--3||s__Azoarcus_C communis_A--2||s__Azoarcus_C sp018122735--2||s__Azoarcus_F taiwanensis--2||s__Azohydromonas aeria--1||s__Azonexus agitatus--1||s__Azonexus aromaticus_A--1||s__Azonexus aromaticus_B--2||s__Azonexus denitrificans--2||s__Azonexus fungiphilus--3||s__Azonexus hortensis--2||s__Azonexus hydrophilus--3||s__Azonexus hydrophilus_A--1||s__Azonexus sp002425245--2||s__Azonexus sp002470165--1||s__Azonexus sp002842345--2||s__Azonexus sp003441615--3||s__Azonexus sp003583745--3||s__Azonexus sp004379165--2||s__Azonexus sp008080565--2||s__Azonexus sp008711155--1||s__Azonexus sp012275485--4||s__Azonexus sp012839675--1||s__Azonexus sp013335535--1||s__Azonexus sp016709495--1||s__Azonexus sp018261895--1||s__Azonexus sp018261905--3||s__Azonexus sp900549295--3||s__Azonexus sp903930395--1||s__Azospira oryzae--3||s__Azospira sp003112695--3||s__Azospira_A restricta--1||s__Azospira_A sp016183655--1||s__Azovibrio restrictus--1||s__Azovibrio restrictus_A--2||s__BB10 sp016744905--1||s__BB2 sp016745035--1||s__BB31 sp016744475--2||s__Bdellovibrio bacteriovorus--1||s__Bdellovibrio bacteriovorus_B--1||s__Bdellovibrio bacteriovorus_C--1||s__Bdellovibrio bacteriovorus_D--1||s__Bdellovibrio bacteriovorus_E--1||s__Bdellovibrio bacteriovorus_F--1||s__Bdellovibrio sp000786105--1||s__Bdellovibrio sp002209355--1||s__Bdellovibrio sp002381805--1||s__Bdellovibrio sp006874645--1||s__Bdellovibrio sp013752535--1||s__Bdellovibrio sp017745015--1||s__Bdellovibrio sp019104905--1||s__Bermanella sp013373125--1||s__Bordetella_B ansorpii--1||s__Bordetella_B ansorpii_A--1||s__Bordetella_B sp002119665--1||s__Bordetella_B sp007679965--1||s__Bordetella_C bronchialis--1||s__Bordetella_C sp001433395--1||s__Bordetella_C sp002119685--1||s__Bordetella_C sp002209485--1||s__Bordetella_C sp002261215--1||s__Bordetella_C sp002261225--1||s__Bordetella_C sp002261425--1||s__Bowmanella denitrificans--1||s__CADEHE01 sp902826775--1||s__CAIJXJ01 sp903824575--2||s__CAIKVZ01 sp903830985--6||s__CAIKVZ01 sp903832285--3||s__CAIKVZ01 sp903838565--5||s__CAIKVZ01 sp903844215--1||s__CAIKVZ01 sp903909815--2||s__CAIKXV01 sp903873475--3||s__CAILRJ01 sp010365165--2||s__CAILRJ01 sp014376645--1||s__CAILRJ01 sp903836575--3||s__CAIMXF01 sp013289985--1||s__CAIRSR01 sp903824965--9||s__CAIRSR01 sp903881315--5||s__CAISIP01 sp016790475--1||s__CAISUK01 sp903888645--5||s__CAITKP01 sp018824305--1||s__CAITKP01 sp903892995--2||s__CAIUGU01 sp903884105--1||s__CAIVHB01 sp903863375--1||s__CAIVHB01 sp903867885--2||s__CAIVHB01 sp903893215--2||s__CAIVXW01 sp903910005--2||s__CAIYYX01 sp903832735--2||s__CAIYYX01 sp903904605--1||s__CAIYYX01 sp903930535--4||s__CAIZPE01 sp016710525--4||s__CAIZPE01 sp903934295--1||s__CAJBIL01 sp903939665--3||s__CAU-1598 sp014841215--1||s__CGMCC-1-18722 sp016746085--1||s__Catenuloplanes japonicus--1||s__Cellulomonas sp018898235--1||s__Cellvibrio japonicus--1||s__Cellvibrio mixtus_A--3||s__Cellvibrio polysaccharolyticus--1||s__Cellvibrio sp000263355--1||s__Cellvibrio sp000953825--1||s__Cellvibrio sp001183545--1||s__Cellvibrio sp002007605--1||s__Cellvibrio sp002483145--1||s__Cellvibrio sp002483365--1||s__Cellvibrio sp003056245--1||s__Cellvibrio sp003524365--1||s__Cellvibrio sp004173475--1||s__Cellvibrio sp004363885--1||s__Cellvibrio sp008806975--1||s__Cellvibrio sp016712405--1||s__Cellvibrio sp903858205--2||s__Cellvibrio zantedeschiae--1||s__Ch67 sp013178375--2||s__Chitinibacter sp009760905--2||s__Chitinilyticum aquatile--1||s__Chitinilyticum litopenaei--1||s__Chitinilyticum litopenaei_A--1||s__Chitinimonas arctica--1||s__Chitinimonas koreensis--1||s__Chitinimonas sp002735695--3||s__Chitinimonas taiwanensis--1||s__Chitiniphilus eburneus--2||s__Chitiniphilus shinanonensis--2||s__Chitinolyticbacter meiyuanensis--5||s__Chromatium violascens--2||s__Chromobacterium alkanivorans--4||s__Chromobacterium amazonense--3||s__Chromobacterium haemolyticum--4||s__Chromobacterium haemolyticum_A--3||s__Chromobacterium paludis--3||s__Chromobacterium phragmitis--2||s__Chromobacterium sp001043555--4||s__Chromobacterium sp002213445--3||s__Chromobacterium sp002848345--2||s__Chromobacterium sp002924365--4||s__Chromobacterium sp003052555--4||s__Chromobacterium sp016428945--3||s__Chromobacterium sphagni--2||s__Chromobacterium subtsugae--3||s__Chromobacterium vaccinii--3||s__Chromobacterium vaccinii_A--3||s__Chromobacterium violaceum--3||s__Clostridium_AE oryzae--1||s__Cognaticolwellia sp014077005--1||s__Cognaticolwellia sp014077095--1||s__Colwellia_A sp013215295--1||s__Colwellia_A sp014076845--1||s__Comamonas aquatica--1||s__Comamonas sp018384835--1||s__Cryptosporangium arvum--1||s__Cryptosporangium aurantiacum--1||s__Curvibacter lanceolatus--1||s__Curvibacter sp003987795--1||s__Curvibacter sp019233055--1||s__DAT-1 sp019084025--2||s__DC-out156 sp019090385--1||s__DP16D-bin41 sp004321905--1||s__DT-91 sp902705835--1||s__DT-91 sp902705865--1||s__DTGW01 sp011334875--2||s__Dactylopiibacterium carminicum--1||s__Dactylopiibacterium sp002307175--3||s__Dactylopiibacterium sp002855595--3||s__Dactylopiibacterium sp018262235--5||s__Dactylosporangium siamense--1||s__Dactylosporangium sucinum--1||s__Deefgea rivuli--1||s__Deefgea sp013284055--1||s__Denitratisoma oestradiolicum--2||s__Denitratisoma sp007833355--1||s__Denitromonas sp010983895--1||s__Derxia gummosa--2||s__Derxia lacustris--4||s__Desulfobacillus denitrificans--1||s__Desulfobacillus sp003105015--2||s__Desulfobacillus sp011526165--1||s__Desulfobacillus sp018262875--1||s__Desulfomicrobium sp018902545--1||s__Duganella aceris--3||s__Duganella alba--4||s__Duganella callida--3||s__Duganella danionis--1||s__Duganella fentianensis--1||s__Duganella levis--3||s__Duganella margarita--3||s__Duganella phyllosphaerae--1||s__Duganella radicis--7||s__Duganella rivi--4||s__Duganella sacchari--2||s__Duganella sp000335815--4||s__Duganella sp000381565--7||s__Duganella sp003217375--3||s__Duganella sp003416895--6||s__Duganella sp003416985--7||s__Duganella sp009380215--5||s__Duganella sp009674535--4||s__Duganella sp009857435--4||s__Duganella sp009857445--4||s__Duganella sp009857495--2||s__Duganella sp009857915--1||s__Duganella sp013375995--5||s__Duganella sp013376005--5||s__Duganella sp013408245--3||s__Duganella sp017833525--2||s__Duganella sp019219065--2||s__Duganella sp900100205--2||s__Duganella sp900109645--4||s__Duganella sp900110275--1||s__Duganella zoogloeoides--1||s__Ectothiorhodospira marina--1||s__Ectothiorhodospira shaposhnikovii--1||s__FEN-1191 sp003132025--1||s__Ferriphaselus sp016234685--1||s__Formivibrio citricus--2||s__GCA-001735895 sp001735895--1||s__GCA-2402105 sp002402105--1||s__GCA-2706885 sp002706885--1||s__GCA-2733885 sp002733885--1||s__GCA-2746115 sp002746115--4||s__GCA-2786225 sp002786225--1||s__GCA-2786225 sp009991425--1||s__GLR69 sp013138865--3||s__Ga0074137 sp001464715--1||s__Ga0077526 sp001464765--2||s__Ga0077526 sp001464895--1||s__Ga0077526 sp016125475--2||s__Ga0077526 sp016713305--2||s__Ga0077536 sp001464935--1||s__Ga0077536 sp903866355--2||s__Gallaecimonas mangrovi--1||s__Gallionella capsiferriformans--1||s__Gallionella kumadai--2||s__Gallionella sp001801025--1||s__Gallionella sp001801105--1||s__Gallionella sp003235435--1||s__Gallionella sp016197305--1||s__Gallionella sp016218465--1||s__Gallionella sp016218475--1||s__Gallionella sp017880945--1||s__Gallionella sp903876685--1||s__Gallionella sp903934275--1||s__Geothrix sp016195985--1||s__Giesbergeria anulus--1||s__Giesbergeria metamorpha--1||s__Giesbergeria psychrophila--1||s__Giesbergeria sp016192425--1||s__Gynuella sunshinyii--1||s__Hahella chejuensis--1||s__Hahella sp004135205--1||s__Hahella sp018986435--1||s__Halioglobus sp018657645--1||s__Halothiobacillus sp001663815--1||s__HdN1 sp000198515--9||s__Herbaspirillum aquaticum--1||s__Herbaspirillum autotrophicum--1||s__Herbaspirillum chlorophenolicum--1||s__Herbaspirillum frisingense--1||s__Herbaspirillum frisingense_B--2||s__Herbaspirillum hiltneri--1||s__Herbaspirillum huttiense--1||s__Herbaspirillum lusitanum--1||s__Herbaspirillum rhizosphaerae--1||s__Herbaspirillum robiniae--1||s__Herbaspirillum rubrisubalbicans--1||s__Herbaspirillum seropedicae--1||s__Herbaspirillum sp000261365--1||s__Herbaspirillum sp000282135--1||s__Herbaspirillum sp000282575--1||s__Herbaspirillum sp000577615--1||s__Herbaspirillum sp002257565--1||s__Herbaspirillum sp004563925--1||s__Herbaspirillum sp006715495--1||s__Herbaspirillum sp013426985--1||s__Herbaspirillum sp014192645--1||s__Herbaspirillum sp015655165--1||s__Herbaspirillum sp016429215--1||s__Herbaspirillum sp017744395--1||s__Herbaspirillum sp017814915--2||s__Herbaspirillum sp019233085--1||s__Holophaga foetida--1||s__Holophaga sp002297665--6||s__Holophaga sp002298155--3||s__Holophaga sp017859955--2||s__HyVt-429 sp013152415--3||s__Hydrocarboniclastica marina--1||s__Hydrocarboniphaga daqingensis--1||s__Hydrogenophaga flava--2||s__Hydrogenophaga sp018780075--1||s__Hylemonella gracilis_A--1||s__Hylemonella gracilis_B--1||s__Ideonella sp000333615--2||s__Ideonella sp002255925--1||s__Ideonella sp010499455--2||s__Ideonella sp016213265--2||s__Ideonella sp016710065--1||s__Ideonella sp017302485--2||s__Ideonella sp018069755--2||s__Ideonella sp018069875--2||s__Ideonella_A sakaiensis--1||s__Imhoffiella drewsii--4||s__Imhoffiella purpurea--4||s__Inhella crocodyli--2||s__Inhella gelatinilytica--1||s__Inhella inkyongensis--3||s__Inhella proteolytica--2||s__Iodobacter fluviatilis--3||s__Iodobacter fluviatilis_A--4||s__Iodobacter sp000969645--4||s__Iodobacter sp002735645--4||s__Iodobacter sp003952345--3||s__Iodobacter sp011601265--4||s__JAADHQ01 sp011052215--1||s__JAADHS01 sp013151745--1||s__JAADJB01 sp013151035--3||s__JAAYGT01 sp012727555--1||s__JAAZJU01 sp012800195--1||s__JABEVD01 sp013044025--2||s__JABHGC01 sp018672285--1||s__JABWBB01 sp013360675--1||s__JABWCC01 sp013359315--1||s__JABXHR01 sp013373515--1||s__JACCES01 sp012512545--1||s__JACCES01 sp013416455--2||s__JACOUN01 sp016177805--1||s__JACPVK01 sp016191795--1||s__JACPVY01 sp016197345--4||s__JACQEP01 sp016200485--1||s__JACQWY01 sp016209015--4||s__JACQYA01 sp016208425--1||s__JACRAR01 sp016234745--5||s__JACRPB01 sp016214175--4||s__JADFXG01 sp015233895--1||s__JADGRQ01 sp016195915--2||s__JADJBS01 sp016703665--5||s__JADJBV01 sp016703535--2||s__JADJCH01 sp016703325--1||s__JADJDQ01 sp016702605--4||s__JADJPO01 sp016713225--1||s__JAEUJQ01 sp016879935--2||s__JAEUNJ01 sp016791145--1||s__JAEUNL01 sp016711925--1||s__JAEUNM01 sp016791105--1||s__JAFAKZ01 sp019234745--4||s__JAFALK01 sp019234295--2||s__JAFDVN01 sp016192145--1||s__JAFGUZ01 sp016938275--1||s__JAFGXN01 sp016936615--1||s__JAGOXX01 sp018059485--2||s__JAGTRP01 sp018261935--7||s__JAGXQV01 sp018336195--9||s__Janthinobacterium lividum_D--1||s__Janthinobacterium sp002250505--2||s__Janthinobacterium sp003133225--1||s__Janthinobacterium sp014379395--3||s__Ketobacter sp002471665--2||s__Ketobacter sp002708905--2||s__LX47W sp014042345--5||s__LX47W sp014042355--6||s__LX47W sp014042365--6||s__Lapillicoccus jejuensis--1||s__Leeia oryzae--3||s__Leptonema illini--1||s__Leptospira adleri--1||s__Leptospira alexanderi--1||s__Leptospira alstonii--1||s__Leptospira barantonii--1||s__Leptospira borgpetersenii--1||s__Leptospira ellisii--1||s__Leptospira gomenensis--1||s__Leptospira interrogans--1||s__Leptospira kirschneri--1||s__Leptospira kmetyi--1||s__Leptospira mayottensis--1||s__Leptospira noguchii--1||s__Leptospira santarosai--1||s__Leptospira sp016918785--1||s__Leptospira sp016919175--1||s__Leptospira stimsonii--1||s__Leptospira stimsonii_A--1||s__Leptospira tipperaryensis--1||s__Leptospira weilii--1||s__Leptospira weilii_A--1||s__Leptospira yasudae--1||s__Leptospira_A bandrabouensis--1||s__Leptospira_A biflexa--1||s__Leptospira_A bourretii--1||s__Leptospira_A bouyouniensis--1||s__Leptospira_A brenneri--1||s__Leptospira_A congkakensis--1||s__Leptospira_A ellinghausenii--1||s__Leptospira_A harrisiae--1||s__Leptospira_A idonii--1||s__Leptospira_A ilyithenensis--1||s__Leptospira_A jelokensis--1||s__Leptospira_A kanakyensis--1||s__Leptospira_A kemamanensis--1||s__Leptospira_A kobayashii--1||s__Leptospira_A levettii--1||s__Leptospira_A meyeri--1||s__Leptospira_A montravelensis--1||s__Leptospira_A mtsangambouensis--1||s__Leptospira_A noumeaensis--1||s__Leptospira_A ognonensis--1||s__Leptospira_A perdikensis--1||s__Leptospira_A ryugenii--1||s__Leptospira_A sp016742255--1||s__Leptospira_A sp016918735--1||s__Leptospira_A sp016919165--1||s__Leptospira_A terpstrae--1||s__Leptospira_A vanthielii--1||s__Leptospira_A wolbachii--1||s__Leptospira_A yanagawae--1||s__Leptospira_B andrefontaineae--1||s__Leptospira_B dzoumogneensis--1||s__Leptospira_B haakeii--1||s__Leptospira_B hartskeerlii--1||s__Leptospira_B johnsonii--1||s__Leptospira_B koniambonensis--1||s__Leptospira_B langatensis--1||s__Leptospira_B licerasiae--1||s__Leptospira_B neocaledonica--1||s__Leptospira_B saintgironsiae--1||s__Leptospira_B sarikeiensis--1||s__Leptospira_B selangorensis--1||s__Leptospira_B semungkisensis--1||s__Leptospira_B sp000347035--1||s__Leptospira_B venezuelensis--1||s__Leptothrix cholodnii--5||s__Leptothrix mobilis--3||s__Limnobacter alexandrii--2||s__Limnobacter sp000170915--1||s__Limnobacter sp902506325--1||s__Limnobacter thiooxidans--1||s__Luteimonas granuli--1||s__Lysobacter bugurensis--2||s__Lysobacter ruishenii--1||s__Lysobacter sp000426005--1||s__Lysobacter sp902805755--1||s__Macromonas bipunctata--1||s__Mangrovitalea sediminis--1||s__Marinifaba aquimaris--1||s__Marinilabilia sp016278715--1||s__Marinobacter excellens--1||s__Marinobacter gudaonensis--1||s__Marinobacter halotolerans--1||s__Marinobacter sp008795955--1||s__Marinobacter_A fonticola--1||s__Marinobacter_A nanhaiticus--1||s__Marinomonas colpomeniae--1||s__Marinomonas sp004352835--1||s__Marinomonas spartinae--1||s__Marinomonas spartinae_A--1||s__Massilia aquatica--1||s__Massilia atriviolacea--1||s__Massilia aurea_A--1||s__Massilia mucilaginosa--1||s__Massilia phosphatilytica--2||s__Massilia rubra--1||s__Massilia sp000759615--3||s__Massilia sp001426525--3||s__Massilia sp005222695--1||s__Massilia sp006715485--2||s__Massilia sp011682055--1||s__Massilia sp012849555--1||s__Massilia sp016093545--2||s__Massilia sp018119405--1||s__Massilia sp900101265--2||s__Methylibium sp903889735--1||s__Methylicorpusculum sp018333785--2||s__Methylobacter_A oryzae--1||s__Methylobacter_A sp004299305--6||s__Methylobacter_A sp004322395--2||s__Methylobacter_A sp016784875--2||s__Methylobacter_A tundripaludum_A--1||s__Methylocaldum sp002005105--1||s__Methylogaea oryzae--1||s__Methylogaea sp004299145--1||s__Methylomagnum ishizawai--7||s__Methylomonas koyamae--1||s__Methylomonas koyamae_A--6||s__Methylomonas methanica--2||s__Methylomonas methanica_A--3||s__Methylomonas methanica_B--1||s__Methylomonas rhizoryzae--4||s__Methylomonas sp000515215--3||s__Methylomonas sp000702925--1||s__Methylomonas sp015711015--4||s__Methylomonas sp018335995--1||s__Methylomonas sp903064685--1||s__Methylomonas sp903064715--4||s__Methylophilus methylotrophus--1||s__Methylophilus sp001183865--2||s__Methylophilus sp015354335--3||s__Methylospira mobilis--10||s__Methyloterricola oryzae--1||s__Methylotuvimicrobium buryatense--2||s__Methyloversatilis discipulorum--2||s__Methyloversatilis sp001713355--1||s__Methyloversatilis sp018824085--1||s__Methyloversatilis thermotolerans--3||s__Methylovorus glucosotrophus--1||s__Methylovulum oryzae--4||s__Methylovulum sp004299465--1||s__Moritella sp002836355--1||s__Motiliproteus sediminis--2||s__Motiliproteus sp004195305--2||s__Motiliproteus sp017309075--1||s__NBLH01 sp002084525--1||s__NORP36 sp002733685--1||s__Natronoflexus pectinivorans--1||s__Natronospirillum operosum--1||s__Nitrincola sp008727795--1||s__Nitrospira_D lenta--1||s__Nitrotoga sp003402285--3||s__Nitrotoga sp003402315--2||s__Nitrotoga sp003402345--2||s__Nitrotoga sp003402375--3||s__Nitrotoga sp013168275--2||s__Nitrotoga sp016721605--1||s__Niveibacterium microcysteis--2||s__Niveibacterium umoris--2||s__Noviherbaspirillum autotrophicum--1||s__Noviherbaspirillum denitrificans--1||s__Noviherbaspirillum galbum--1||s__Noviherbaspirillum sp003591035--2||s__Noviherbaspirillum sp004804275--4||s__Noviherbaspirillum sp007874125--3||s__Novimethylophilus kurashikiensis--3||s__Oleiagrimonas sp011759385--1||s__Oleibacter sp002298335--2||s__Oleiphilus messinensis--1||s__Oryzomicrobium terrae--2||s__PALSA-1003 sp005888865--1||s__PALSA-1004 sp003153455--1||s__PALSA-1004 sp903889565--2||s__PALSA-1006 sp003151655--1||s__PALSA-1006 sp004297065--1||s__PALSA-1006 sp903876625--1||s__PBB1 sp002255905--1||s__PBB1 sp017986065--1||s__PBB1 sp903905475--1||s__PCRC01 sp017848435--1||s__PFJX01 sp002281555--1||s__PFJX01 sp016873935--1||s__PFJX01 sp903835655--2||s__PFJX01 sp903883985--2||s__PFJX01 sp903918705--1||s__PGXY01 sp002839375--1||s__PH2015 sp013298375--1||s__Paludibacterium paludis--1||s__Paludibacterium sp018260425--2||s__Paraburkholderia kururiensis--2||s__Paraburkholderia kururiensis_A--1||s__Paraburkholderia madseniana--1||s__Paraburkholderia sp000148685--1||s__Paraburkholderia sp000472545--1||s__Paraglaciecola sp002835935--2||s__Parapusillimonas granuli--1||s__Pararheinheimera riviphila--2||s__Pararheinheimera sp001669775--2||s__Pararheinheimera sp003990335--1||s__Pararheinheimera sp008015325--1||s__Pararheinheimera sp018825965--2||s__Pararheinheimera texasensis--2||s__Pararobbsia silviterrae--1||s__Parasulfuritortus sp013335435--2||s__Paucibacter_A aquatile--3||s__Paucibacter_A oligotrophus--2||s__Paucibacter_A sp001477625--1||s__Paucibacter_A sp002255955--2||s__Paucibacter_A sp003852425--2||s__Paucimonas sp003590835--1||s__Pelomonas sp001425705--2||s__Pelomonas sp016790285--2||s__Permianibacter fluminis--1||s__Photobacterium alginatilyticum--1||s__Photobacterium chitinilyticum--1||s__Photobacterium frigidiphilum--1||s__Photobacterium profundum_A--1||s__Photobacterium proteolyticum--1||s__Pigmentiphaga aceris--2||s__Pigmentiphaga litoralis--1||s__Piscinibacter aquaticus--1||s__Piscinibacter defluvii--1||s__Piscinibacter sp016706565--1||s__Piscinibacter sp017795745--2||s__Plasticicumulans acidivorans--1||s__Plasticicumulans sp003962905--1||s__Pokkaliibacter plantistimulans--2||s__Polaromonas sp016185115--1||s__Polyangium_A brachysporum--2||s__Poseidonibacter lekithochrous--1||s__Poseidonibacter sp002470185--1||s__Propionivibrio dicarboxylicus--4||s__Propionivibrio limicola--2||s__Propionivibrio sp003249625--3||s__Propionivibrio sp017990155--2||s__Propionivibrio sp017995515--2||s__Propionivibrio sp018262095--1||s__Propionivibrio sp903886975--3||s__Propionivibrio sp903910495--1||s__Propionivibrio sp907163075--1||s__Pseudacidovorax intermedius_A--6||s__Pseudoalteromonas citrea--1||s__Pseudoalteromonas elyakovii--1||s__Pseudoalteromonas luteoviolacea--1||s__Pseudoalteromonas luteoviolacea_A--1||s__Pseudoalteromonas luteoviolacea_B--1||s__Pseudoalteromonas luteoviolacea_C--1||s__Pseudoalteromonas luteoviolacea_E--1||s__Pseudoalteromonas luteoviolacea_F--1||s__Pseudoalteromonas luteoviolacea_G--1||s__Pseudoalteromonas luteoviolacea_H--1||s__Pseudoalteromonas luteoviolacea_I--1||s__Pseudoalteromonas phenolica_B--1||s__Pseudoalteromonas piscicida--1||s__Pseudoalteromonas piscicida_B--1||s__Pseudoalteromonas rubra--1||s__Pseudoalteromonas rubra_A--1||s__Pseudoalteromonas rubra_B--1||s__Pseudoalteromonas rubra_D--1||s__Pseudoalteromonas rubra_E--1||s__Pseudoalteromonas rubra_F--1||s__Pseudoalteromonas sp001282135--1||s__Pseudoalteromonas sp002289345--1||s__Pseudoalteromonas sp002850255--1||s__Pseudoalteromonas sp003590335--1||s__Pseudodesulfovibrio oxyclinae--1||s__Pseudodesulfovibrio senegalensis--1||s__Pseudoduganella albidiflava--2||s__Pseudoduganella aquatica_A--5||s__Pseudoduganella armeniaca--2||s__Pseudoduganella buxea--2||s__Pseudoduganella dura--2||s__Pseudoduganella eburnea--1||s__Pseudoduganella flava--2||s__Pseudoduganella ginsengisoli--8||s__Pseudoduganella guangdongensis--1||s__Pseudoduganella haloabium--2||s__Pseudoduganella lurida--2||s__Pseudoduganella lutea--2||s__Pseudoduganella namucuonensis--8||s__Pseudoduganella plicata--2||s__Pseudoduganella sp001425005--1||s__Pseudoduganella sp001425045--5||s__Pseudoduganella sp001425265--6||s__Pseudoduganella sp001427305--1||s__Pseudoduganella sp002454505--2||s__Pseudoduganella sp003053665--5||s__Pseudoduganella sp004217275--1||s__Pseudoduganella sp009674485--11||s__Pseudoduganella sp900113115--1||s__Pseudoduganella umbonata--2||s__Pseudogulbenkiania ferrooxidans_A--1||s__Pseudogulbenkiania sp000527175--1||s__Pseudomonas knackmussii--1||s__Pseudomonas sp017589465--1||s__Pseudomonas_A saudiphocaensis--1||s__Pseudomonas_A sp004331835--1||s__Pseudomonas_A stutzeri_A--1||s__Pseudomonas_A stutzeri_D--1||s__Pseudomonas_A stutzeri_N--2||s__Pseudomonas_A stutzeri_O--2||s__Pseudomonas_A stutzeri_S--1||s__Pseudomonas_B asuensis--3||s__Pseudomonas_B duriflava--3||s__Pseudomonas_B luteola--1||s__Pseudomonas_B oryzihabitans--3||s__Pseudomonas_B oryzihabitans_B--4||s__Pseudomonas_B oryzihabitans_D--3||s__Pseudomonas_B oryzihabitans_E--4||s__Pseudomonas_B psychrotolerans_B--4||s__Pseudomonas_B psychrotolerans_C--3||s__Pseudomonas_B rhizoryzae--5||s__Pseudomonas_B sp001512295--4||s__Pseudomonas_D sp016763285--1||s__Pseudomonas_E alcaligenes_C--1||s__Pseudomonas_E amygdali--1||s__Pseudomonas_E argentinensis--1||s__Pseudomonas_E argentinensis_B--1||s__Pseudomonas_E asplenii--1||s__Pseudomonas_E asplenii_A--2||s__Pseudomonas_E asturiensis--1||s__Pseudomonas_E avellanae--1||s__Pseudomonas_E batumici--1||s__Pseudomonas_E bijieensis--1||s__Pseudomonas_E brassicacearum--1||s__Pseudomonas_E brassicacearum_A--1||s__Pseudomonas_E brassicacearum_D--1||s__Pseudomonas_E campi--1||s__Pseudomonas_E caricapapayae--1||s__Pseudomonas_E caspiana--1||s__Pseudomonas_E cedrina--1||s__Pseudomonas_E cerasi--1||s__Pseudomonas_E chengduensis_A--1||s__Pseudomonas_E chlororaphis_E--1||s__Pseudomonas_E composti--1||s__Pseudomonas_E composti_A--4||s__Pseudomonas_E congelans--1||s__Pseudomonas_E corrugata--1||s__Pseudomonas_E extremaustralis--2||s__Pseudomonas_E extremorientalis--1||s__Pseudomonas_E fildesensis--1||s__Pseudomonas_E floridensis--1||s__Pseudomonas_E fluorescens--1||s__Pseudomonas_E fluorescens_AA--2||s__Pseudomonas_E fluorescens_AM--1||s__Pseudomonas_E fluorescens_AN--2||s__Pseudomonas_E fluorescens_BB--1||s__Pseudomonas_E fluorescens_BY--1||s__Pseudomonas_E fluorescens_C--1||s__Pseudomonas_E fluorescens_Q--2||s__Pseudomonas_E fluorescens_S--1||s__Pseudomonas_E fluorescens_T--1||s__Pseudomonas_E fluvialis--1||s__Pseudomonas_E foliumensis--1||s__Pseudomonas_E frederiksbergensis_A--1||s__Pseudomonas_E fulgida--1||s__Pseudomonas_E fulva_A--1||s__Pseudomonas_E fuscovaginae_A--2||s__Pseudomonas_E fuscovaginae_B--2||s__Pseudomonas_E gingeri_C--1||s__Pseudomonas_E gingeri_D--2||s__Pseudomonas_E graminis--1||s__Pseudomonas_E graminis_B--1||s__Pseudomonas_E graminis_C--1||s__Pseudomonas_E graminis_D--1||s__Pseudomonas_E grimontii--1||s__Pseudomonas_E japonica_A--1||s__Pseudomonas_E khazarica--1||s__Pseudomonas_E kilonensis--1||s__Pseudomonas_E kilonensis_B--1||s__Pseudomonas_E libanensis--1||s__Pseudomonas_E marginalis--1||s__Pseudomonas_E marginalis_B--1||s__Pseudomonas_E mediterranea--1||s__Pseudomonas_E mendocina--1||s__Pseudomonas_E mendocina_C--3||s__Pseudomonas_E mucoides--1||s__Pseudomonas_E neoaurantiaca--1||s__Pseudomonas_E oleovorans_B--1||s__Pseudomonas_E orientalis--1||s__Pseudomonas_E orientalis_A--1||s__Pseudomonas_E orientalis_B--1||s__Pseudomonas_E palleroniana--1||s__Pseudomonas_E parafulva_A--1||s__Pseudomonas_E peli--1||s__Pseudomonas_E poae--1||s__Pseudomonas_E punonensis--1||s__Pseudomonas_E quercus--1||s__Pseudomonas_E rhodesiae--2||s__Pseudomonas_E sediminis--1||s__Pseudomonas_E seleniipraecipitans--1||s__Pseudomonas_E sihuiensis--1||s__Pseudomonas_E sp000282475--1||s__Pseudomonas_E sp000416235--1||s__Pseudomonas_E sp000801235--1||s__Pseudomonas_E sp001269775--1||s__Pseudomonas_E sp001269925--1||s__Pseudomonas_E sp001446935--2||s__Pseudomonas_E sp001945395--1||s__Pseudomonas_E sp001945445--1||s__Pseudomonas_E sp002338065--1||s__Pseudomonas_E sp002383725--1||s__Pseudomonas_E sp002419965--1||s__Pseudomonas_E sp002434265--1||s__Pseudomonas_E sp002699985--1||s__Pseudomonas_E sp002803095--1||s__Pseudomonas_E sp002814235--2||s__Pseudomonas_E sp002840155--1||s__Pseudomonas_E sp003033885--1||s__Pseudomonas_E sp003052515--1||s__Pseudomonas_E sp003097135--1||s__Pseudomonas_E sp003253735--1||s__Pseudomonas_E sp003852235--1||s__Pseudomonas_E sp004364435--1||s__Pseudomonas_E sp004519405--1||s__Pseudomonas_E sp006227205--2||s__Pseudomonas_E sp007828215--4||s__Pseudomonas_E sp007993865--1||s__Pseudomonas_E sp011355085--1||s__Pseudomonas_E sp012844475--1||s__Pseudomonas_E sp013359695--1||s__Pseudomonas_E sp014164785--1||s__Pseudomonas_E sp014207255--1||s__Pseudomonas_E sp014268655--1||s__Pseudomonas_E sp014268745--1||s__Pseudomonas_E sp014268755--2||s__Pseudomonas_E sp014842265--1||s__Pseudomonas_E sp014851685--1||s__Pseudomonas_E sp016518545--1||s__Pseudomonas_E sp016650695--1||s__Pseudomonas_E sp016901015--1||s__Pseudomonas_E sp017968885--2||s__Pseudomonas_E sp018325905--1||s__Pseudomonas_E sp019145475--1||s__Pseudomonas_E sp900005815--1||s__Pseudomonas_E sp900110765--1||s__Pseudomonas_E sp900113505--1||s__Pseudomonas_E sp900156465--2||s__Pseudomonas_E sp900475325--1||s__Pseudomonas_E sp900581005--1||s__Pseudomonas_E sp900585815--1||s__Pseudomonas_E sp900585905--1||s__Pseudomonas_E sp900590755--1||s__Pseudomonas_E sp900601905--1||s__Pseudomonas_E sp900602065--1||s__Pseudomonas_E sp902506505--1||s__Pseudomonas_E sp902506535--4||s__Pseudomonas_E sp903970465--1||s__Pseudomonas_E sp904067045--2||s__Pseudomonas_E straminea--1||s__Pseudomonas_E synxantha--1||s__Pseudomonas_E syringae--1||s__Pseudomonas_E syringae_A--1||s__Pseudomonas_E syringae_F--1||s__Pseudomonas_E syringae_J--1||s__Pseudomonas_E syringae_M--1||s__Pseudomonas_E syringae_P--1||s__Pseudomonas_E syringae_Q--1||s__Pseudomonas_E thermotolerans--1||s__Pseudomonas_E thivervalensis--1||s__Pseudomonas_E tremae--1||s__Pseudomonas_E trivialis--1||s__Pseudomonas_E typographi--1||s__Pseudomonas_E veronii--2||s__Pseudomonas_E viciae--2||s__Pseudomonas_E viridiflava--1||s__Pseudomonas_E viridiflava_B--1||s__Pseudomonas_F alcaligenes_A--1||s__Pseudomonas_F otitidis--2||s__Pseudomonas_F sp003234055--1||s__Pseudomonas_H flexibilis--1||s__Pseudomonas_H sp014836765--1||s__Pseudomonas_M indica--1||s__Pseudomonas_M sp002286785--1||s__Pseudomonas_R azotifigens_A--1||s__Pseudomonas_R sp900766265--1||s__Pseudoxanthomonas sp014851915--1||s__Pseudoxanthomonas_A composti--3||s__Psychromonas aquimarina--1||s__Psychromonas ossibalaenae--1||s__Psychromonas sp013619145--2||s__Pusillimonas_A sp012744285--1||s__QZLE01 sp004796365--1||s__R-H-3 sp002198655--4||s__R-H-3 sp002198675--3||s__R-H-3 sp016213575--6||s__RBG-16-64-22 sp016195465--3||s__RGIG665 sp017425245--1||s__RI-121 sp016124455--1||s__RI-92 sp016125505--1||s__RZYC01 sp009930475--3||s__Ramlibacter lithotrophicus--4||s__Ramlibacter sp012927085--1||s__Reyranella aerosaccus_A--1||s__Rheinheimera pacifica--1||s__Rheinheimera sp001513785--1||s__Rheinheimera sp002840125--1||s__Rheinheimera sp018831085--1||s__Rhizobacter gummiphilus--3||s__Rhizobacter sp000799605--1||s__Rhizobacter sp000800095--1||s__Rhizobacter sp012275445--1||s__Rhizobacter sp012932665--2||s__Rhizobacter sp014380155--1||s__Rhizobacter sp016735515--2||s__Rhizobium chutanense--1||s__Rhodocyclus tenuis--2||s__Rhodocyclus tenuis_A--1||s__Rhodoferax antarcticus--1||s__Rhodoferax fermentans--1||s__Rhodoferax ferrireducens--1||s__Rhodoferax ferrireducens_A--3||s__Rhodoferax sp001770935--1||s__Rhodoferax sp001771065--2||s__Rhodoferax sp001871515--2||s__Rhodoferax sp002256115--1||s__Rhodoferax sp002786915--4||s__Rhodoferax sp002789915--1||s__Rhodoferax sp003415675--6||s__Rhodoferax sp006974105--6||s__Rhodoferax sp008015235--2||s__Rhodoferax sp008080595--9||s__Rhodoferax sp010365055--1||s__Rhodoferax sp013416775--2||s__Rhodoferax sp016708345--4||s__Rhodoferax sp016708725--19||s__Rhodoferax sp016719055--6||s__Rhodoferax sp016719405--4||s__Rhodoferax sp017997975--3||s__Rhodoferax sp018061265--7||s__Rhodoferax sp018063565--9||s__Rhodoferax sp018474005--1||s__Rhodoferax sp018619435--2||s__Rhodoferax sp018780565--3||s__Rhodoferax sp903822205--10||s__Rhodoferax sp903823025--3||s__Rhodoferax sp903845935--4||s__Rhodoferax sp903853895--4||s__Rhodoferax sp903856025--6||s__Rhodoferax sp903859265--4||s__Rhodoferax sp903863395--3||s__Rhodoferax sp903864505--1||s__Rhodoferax sp903870065--8||s__Rhodoferax sp903870955--9||s__Rhodoferax sp903873485--15||s__Rhodoferax sp903876045--8||s__Rhodoferax sp903886165--2||s__Rhodoferax sp903886275--2||s__Rhodoferax sp903897925--9||s__Rhodoferax sp903905735--6||s__Rhodoferax sp903920405--10||s__Rhodoferax sp903924955--11||s__Rhodoferax sp903929815--12||s__Rhodoferax sp903930255--12||s__Rhodoferax sp903938955--4||s__Rhodoferax sp903944555--8||s__Rhodoferax sp903945325--9||s__Rhodoferax sp903948045--1||s__Rhodoferax sp903954045--7||s__Rhodoferax sp903958915--4||s__Rivicola pingtungensis--3||s__Rivicola sp002002905--3||s__Rubrivivax albus--2||s__Rubrivivax benzoatilyticus--1||s__Rubrivivax gelatinosus--1||s__Rubrivivax gelatinosus_B--3||s__Rubrivivax rivuli--1||s__Rubrivivax sp001295865--1||s__Rubrivivax sp001295905--1||s__Rubrivivax sp001464055--1||s__Rubrivivax sp016716535--2||s__Rubrivivax sp016788525--1||s__Rubrivivax sp016789865--1||s__Rubrivivax sp016789955--1||s__Rubrivivax sp016790225--3||s__Rubrivivax sp017302505--2||s__Rubrivivax sp018780805--1||s__Rubrivivax sp018971105--2||s__Rubrivivax sp903822435--2||s__Rubrivivax sp903828235--1||s__Rubrivivax sp903914615--1||s__Rubrivivax sp903938815--1||s__Rubrivivax sp904426505--2||s__Rugamonas rubra--2||s__Rugamonas sp013284265--3||s__Rugamonas sp016461825--3||s__SCN-69-89 sp017307915--1||s__SKYL01 sp007127935--2||s__SLDE01 sp007125455--1||s__SLTB01 sp007694905--1||s__SXIZ01 sp005779525--2||s__SYGV01 sp016873495--1||s__SZUA-152 sp002401775--1||s__SZUA-152 sp011051685--1||s__SZUA-229 sp003228405--3||s__SZUA-41 sp003233075--1||s__SZUA-493 sp003251535--2||s__SZUA-76 sp002401765--2||s__SZUA-76 sp011053135--1||s__SZUA-76 sp015491865--1||s__Saccharospirillum mangrovi--1||s__Salinibius halmophilus--2||s__Saliniradius amylolyticus--1||s__Shewanella denitrificans--1||s__Shewanella dokdonensis--1||s__Shewanella fodinae--1||s__Shewanella putrefaciens_C--1||s__Shewanella sp002783505--1||s__Shewanella sp002836275--1||s__Shewanella sp014163735--1||s__Shewanella sp017354945--1||s__Sideroxydans lithotrophicus--1||s__Sideroxydans sp011620315--1||s__Sideroxydans sp016214695--1||s__Sideroxydans sp018813765--2||s__Silvimonas amylolytica--1||s__Silvimonas iriomotensis--1||s__Silvimonas terrae--1||s__Solimicrobium aquaticum--1||s__Solimicrobium sp903862415--3||s__Solimicrobium sp903893945--3||s__Solimicrobium sp903914535--1||s__Sphaerotilus hippei--2||s__Sphaerotilus montanus--1||s__Sphaerotilus natans--1||s__Sphaerotilus sp013294065--1||s__Sphaerotilus sulfidivorans--1||s__Steroidobacter denitrificans--2||s__Steroidobacter_A agaridevorans--2||s__Steroidobacter_A agariperforans--2||s__Steroidobacter_A soli--4||s__Steroidobacter_A sp016790065--3||s__Steroidobacter_A sp016801985--1||s__Sterolibacterium denitrificans--1||s__Sterolibacterium sp018061005--3||s__Sterolibacterium sp018062105--1||s__Sterolibacterium sp019105045--1||s__Sulfuricella sp000971475--1||s__Sulfuricurvum kujiense--1||s__Sulfuricurvum sp011391735--1||s__Sulfuricurvum sp014764105--1||s__Sulfuricurvum sp903844635--1||s__Sulfurimicrobium denitrificans_A--2||s__Sulfurimicrobium lacus--1||s__Sulfurimonas autotrophica--1||s__Sulfurimonas marisnigri--1||s__Sulfurimonas sp001829625--1||s__Sulfurimonas sp001829715--1||s__Sulfurimonas sp002733155--1||s__Sulfurimonas sp011391635--1||s__Sulfurimonas sp018698455--1||s__Sulfurimonas sp018822665--1||s__Sulfurimonas sp018825665--1||s__Sulfurimonas sp903903705--1||s__Sulfuritalea sp016192435--5||s__Sulfuritalea sp016215645--7||s__Sulfuritalea sp016235165--3||s__Sulfuritalea sp016235805--9||s__Sulfuritalea sp016710465--5||s__Sulfuritalea sp016712985--2||s__Sulfuritalea sp016716965--9||s__Sulfuritalea sp017302275--3||s__Sulfuritalea sp903848955--4||s__Sulfuritalea sp903908065--3||s__Sulfuritalea sp903933395--2||s__Sulfuritalea sp903959855--3||s__Sulfurivermis sp002376325--1||s__Sulfurospirillum sp002328495--1||s__Symbiobacter mobilis--14||s__Teredinibacter sp003634075--1||s__Teredinibacter sp007827375--1||s__Thalassomonas actiniarum--1||s__Thalassomonas viridans--1||s__Thauera aminoaromatica--1||s__Thauera aromatica--1||s__Thauera humireducens--2||s__Thauera phenylacetica--1||s__Thauera sp000310145--2||s__Thauera sp002422685--1||s__Thauera sp003446655--1||s__Thauera sp003963015--1||s__Thauera sp004295105--1||s__Thauera sp009469595--2||s__Thauera sp017302295--2||s__Thauera terpenica--2||s__Thauera_A hydrothermalis--2||s__Thauera_A nasutitermitis--4||s__Thauera_A rhizosphaerae--2||s__Thauera_A sp003034845--3||s__Thauera_A sp014489115--4||s__Thermithiobacillus tepidarius--1||s__Thiobaca trueperi--4||s__Thiobacillus sp001897675--2||s__Thiobacillus sp001899765--1||s__Thiobacillus sp001899775--1||s__Thiohalospira halophila--1||s__Thiomonas arsenitoxydans--2||s__Thiomonas bhubaneswarensis--1||s__Thiomonas delicata--5||s__Thiomonas intermedia--5||s__Thiomonas sp000377645--10||s__Thiomonas sp016936875--1||s__Thiomonas sp900089495--3||s__Thiorhodovibrio sp000228725--1||s__Thiorhodovibrio winogradskyi--1||s__Tolumonas lignilytica--2||s__Tolumonas sp008015085--1||s__Tolumonas sp903931645--1||s__Trinickia caryophylli--2||s__Trinickia diaoshuihuensis--1||s__Trinickia dinghuensis--1||s__UBA10906 sp903834465--3||s__UBA10906 sp903848935--3||s__UBA10906 sp903870545--1||s__UBA10906 sp903877065--1||s__UBA10906 sp903904275--5||s__UBA1934 sp002337055--1||s__UBA1934 sp018262285--2||s__UBA2009 sp002314145--1||s__UBA2009 sp002335285--1||s__UBA2033 sp002333425--1||s__UBA2033 sp013297885--1||s__UBA2033 sp016708435--1||s__UBA2033 sp016711485--1||s__UBA2033 sp017996175--1||s__UBA2250 sp903930805--2||s__UBA2334 sp002344885--1||s__UBA2486 sp018854025--1||s__UBA3065 sp002367415--2||s__UBA3065 sp009923755--1||s__UBA4096 sp002381765--1||s__UBA4615 sp002386465--1||s__UBA4615 sp003818495--1||s__UBA4615 sp903831925--1||s__UBA4615 sp903898725--1||s__UBA4615 sp903903975--1||s__UBA4615 sp903923345--2||s__UBA5070 sp002414805--2||s__UBA5070 sp016699655--2||s__UBA5072 sp016934055--1||s__UBA5868 sp002432095--1||s__UBA5868 sp002432555--1||s__UBA5868 sp014336955--1||s__UBA6186 sp002422785--1||s__UBA6186 sp903822055--1||s__UBA6186 sp903827925--1||s__UBA6186 sp903907935--1||s__UBA6915 sp002450975--4||s__UBA6920 sp002448875--1||s__UBA7239 sp002333095--1||s__UBA845 sp002718735--1||s__UBA929 sp002293625--1||s__UBA929 sp009782475--1||s__Uliginosibacterium gangwonense--1||s__Undibacterium amnicola--1||s__Undibacterium crateris--1||s__Undibacterium jejuense--1||s__Undibacterium macrobrachii--1||s__Undibacterium parvum--2||s__Undibacterium piscinae--1||s__Undibacterium seohonense--1||s__Undibacterium sp002482715--1||s__Undibacterium sp014284115--2||s__Undibacterium sp014284175--1||s__Undibacterium sp014284235--1||s__Undibacterium sp014284365--1||s__Undibacterium sp018139545--3||s__Undibacterium sp018139645--1||s__Undibacterium sp018139685--1||s__Undibacterium squillarum--1||s__VEPB01 sp012026715--1||s__VFJS01 sp009885955--1||s__VIKH01 sp016213335--1||s__VIKH01 sp016223025--1||s__VJOY01 sp007109405--1||s__Variovorax sp901827185--1||s__Vibrio aestivus--2||s__Vibrio anguillarum--1||s__Vibrio aquaticus--1||s__Vibrio cincinnatiensis--1||s__Vibrio europaeus--1||s__Vibrio fujianensis--1||s__Vibrio gallaecicus--1||s__Vibrio injensis--1||s__Vibrio metschnikovii--1||s__Vibrio mexicanus--2||s__Vibrio ordalii--1||s__Vibrio ouci--1||s__Vibrio profundi--1||s__Vibrio salilacus--1||s__Vibrio sinaloensis_B--1||s__Vibrio sonorensis--2||s__Vibrio sp000287055--2||s__Vibrio sp001874155--1||s__Vibrio sp002877365--2||s__Vibrio sp007124475--1||s__Vibrio sp013114545--1||s__Vibrio sp013114625--1||s__Vibrio sp013369385--1||s__Vibrio sp903986855--1||s__Virgisporangium aurantiacum--1||s__Virgisporangium ochraceum--1||s__Vogesella sp900090205--2||s__Vogesella urethralis--1||s__WAJ17 sp019234815--1||s__WGLV01 sp016125385--2||s__WM-3-3 sp002928495--1||s__WRMG01 sp009777255--1||s__WRMH01 sp009784725--1||s__Wenzhouxiangella sp003565625--3||s__Wenzhouxiangella sp010499265--6||s__Wenzhouxiangella sp014725735--3||s__XY-R5 sp001660395--1||s__Xanthomonas arboricola--2||s__Xanthomonas arboricola_A--2||s__Xanthomonas arboricola_B--2||s__Xanthomonas arboricola_C--2||s__Xanthomonas arboricola_E--2||s__Xanthomonas axonopodis--2||s__Xanthomonas bromi--2||s__Xanthomonas campestris--2||s__Xanthomonas campestris_B--2||s__Xanthomonas campestris_C--2||s__Xanthomonas cannabis--2||s__Xanthomonas cassavae--2||s__Xanthomonas cissicola--2||s__Xanthomonas codiaei--2||s__Xanthomonas cucurbitae--2||s__Xanthomonas dyei--2||s__Xanthomonas euroxanthea--2||s__Xanthomonas floridensis--2||s__Xanthomonas fragariae_A--1||s__Xanthomonas hortorum--2||s__Xanthomonas hortorum_A--2||s__Xanthomonas maliensis--1||s__Xanthomonas melonis--2||s__Xanthomonas nasturtii--2||s__Xanthomonas oryzae--1||s__Xanthomonas perforans--2||s__Xanthomonas phaseoli--2||s__Xanthomonas pisi--1||s__Xanthomonas populi--2||s__Xanthomonas prunicola--2||s__Xanthomonas sp001423495--2||s__Xanthomonas sp001423585--2||s__Xanthomonas sp905142465--2||s__Xanthomonas vasicola--2||s__Xanthomonas vesicatoria--2||s__Xanthomonas_A hyacinthi--2||s__Xanthomonas_A sacchari--5||s__Xanthomonas_A sacchari_B--5||s__Xanthomonas_A sontii--5||s__Xanthomonas_A sp001043115--5||s__Xanthomonas_A sp014199795--5||s__Xanthomonas_A sp014236855--4||s__Xanthomonas_A sp017163755--3||s__Xanthomonas_A theicola--3||s__Xanthomonas_A translucens--4||s__Xanthomonas_A translucens_A--4||s__Xanthomonas_A translucens_B--5||s__Xylophilus rhododendri--1||s__Zobellella denitrificans--1||s__Zobellella_C endophytica--1||s__Zoogloea oleivorans--1||s__Zoogloea ramigera--1||s__Zoogloea sp002028455--2||s__Zoogloea sp008011925--1||s__Zoogloea sp009026175--3||s__Zoogloea sp009469605--1||s__Zoogloea sp012927165--3||s__Zoogloea sp016720685--1||s__Zoogloea sp016789125--1||s__Zoogloea sp017302315--1||s__Zoogloea sp018241665--3||s__Zoogloea sp018241685--1||s__Zoogloea sp018241725--2:heptad_counter=MCP-24H--3||MCP-34H--4335||MCP-36H--24||MCP-40H--9||MCP-44H--12||MCP-52H--3:lbd_counter=4HB_MCP_1--6:lca_tree=c__Gammaproteobacteria:length_avg=105.86857825567503:length_max=165.0:length_min=33.0:length_std=35.08689731463318:length_sum=88612.0:mismatch_avg=14.774193548387096:mismatch_max=66.0:mismatch_min=0.0:mismatch_std=16.0281720647619:mismatch_sum=12366.0:name=N1042080:qcovhsp_avg=99.4378733572282:qcovhsp_max=100.0:qcovhsp_min=95.0:qcovhsp_std=1.0958869463833525:qcovhsp_sum=83229.5:qend_avg=105.91995221027479:qend_max=164.0:qend_min=33.0:qend_std=35.068518659256924:qend_sum=88655.0:qstart_avg=1.1875746714456392:qstart_max=7.0:qstart_min=1.0:qstart_std=0.663064128855514:qstart_sum=994.0:ref_name_counter=GB_GCA_000381565.1_protein.faa_KB906725.1_910@PF00015_full_PFAM.324.488--42||GB_GCA_000585015.1_protein.faa_JFAX01000012.1_55@PF00015_full_PFAM.457.623--1||GB_GCA_001312005.1_protein.faa_BBCK01000088.1_1@PF00015_full_PFAM.893.981--1||GB_GCA_001897675.1_protein.faa_MKUE01000137.1_38@PF00015_full_PFAM.318.381--1||GB_GCA_002339015.1_protein.faa_DDJC01000011.1_2@PF00015_full_PFAM.435.613--4||GB_GCA_002339015.1_protein.faa_DDJC01000062.1_90@PF00015_full_PFAM.363.551--4||GB_GCA_002339015.1_protein.faa_DDJC01000107.1_91@PF00015_full_PFAM.364.538--8||GB_GCA_002345575.1_protein.faa_DDVX01000007.1_202@PF00015_full_PFAM.327.531--4||GB_GCA_002387205.1_protein.faa_DGLA01000011.1_146@PF00015_full_PFAM.324.488--1||GB_GCA_002418465.1_protein.faa_DIEE01000052.1_5@PF00015_full_PFAM.324.493--1||GB_GCA_002483145.1_protein.faa_DLHJ01000014.1_666@PF00015_full_PFAM.191.359--2||GB_GCA_002706885.1_protein.faa_PAKY01000086.1_8@PF00015_full_PFAM.382.559--1||GB_GCA_002840125.1_protein.faa_PGZF01000005.1_469@PF00015_full_PFAM.318.494--1||GB_GCA_003583745.1_protein.faa_QXPY01000012.1_156@PF00015_full_PFAM.315.516--1||GB_GCA_004173475.1_protein.faa_SEBU01000007.1_106@PF00015_full_PFAM.317.538--3||GB_GCA_004297485.1_protein.faa_SCTM01000060.1_3@PF00015_full_PFAM.296.474--1||GB_GCA_004299305.1_protein.faa_SCPZ01000085.1_27@PF00015_full_PFAM.587.768--1||GB_GCA_004299465.1_protein.faa_SCST01000697.1_9@PF00015_full_PFAM.290.467--1||GB_GCA_004322345.1_protein.faa_SCTQ01000328.1_1@PF00015_full_PFAM.3.150--3||GB_GCA_004322345.1_protein.faa_SCTQ01000328.1_2@PF00015_full_PFAM.434.500--9||GB_GCA_004322395.1_protein.faa_SCTW01000006.1_1@PF00015_full_PFAM.425.596--1||GB_GCA_007994965.1_protein.faa_VOPW01000001.1_68@PF00015_full_PFAM.522.610--9||GB_GCA_008011715.1_protein.faa_VPFC01000093.1_113@PF00015_full_PFAM.318.491--1||GB_GCA_008015085.1_protein.faa_SSEX01000138.1_5@PF00015_full_PFAM.324.499--3||GB_GCA_008080595.1_protein.faa_VIKI01000251.1_8@PF00015_full_PFAM.310.402--3||GB_GCA_008080595.1_protein.faa_VIKI01000279.1_6@PF00015_full_PFAM.314.410--2||GB_GCA_009692365.1_protein.faa_SHZJ01000017.1_29@PF00015_full_PFAM.377.550--1||GB_GCA_010030205.1_protein.faa_RGQD01000097.1_15@PF00015_full_PFAM.505.594--1||GB_GCA_011620315.1_protein.faa_WOZO01000120.1_7@PF00015_full_PFAM.313.490--1||GB_GCA_012032575.1_protein.faa_JAAUSP010000011.1_18@PF00015_full_PFAM.534.690--1||GB_GCA_013284265.1_protein.faa_JABTBR010000031.1_27@PF00015_full_PFAM.332.508--6||GB_GCA_013822685.1_protein.faa_PNKV01000016.1_90@PF00015_full_PFAM.322.498--1||GB_GCA_014378415.1_protein.faa_JACMNS010000155.1_7@PF00015_full_PFAM.317.494--2||GB_GCA_014379395.1_protein.faa_JACMLV010000903.1_1@PF00015_full_PFAM.315.490--2||GB_GCA_016192435.1_protein.faa_JACPUD010000104.1_3@PF00015_full_PFAM.324.410--1||GB_GCA_016201825.1_protein.faa_JACQCD010000126.1_16@PF00015_full_PFAM.309.486--1||GB_GCA_016215645.1_protein.faa_JACRIX010000105.1_10@PF00015_full_PFAM.348.518--2||GB_GCA_016235165.1_protein.faa_JACRLX010000038.1_3@PF00015_full_PFAM.435.606--1||GB_GCA_016710525.1_protein.faa_JADJVQ010000037.1_38@PF00015_full_PFAM.420.602--1||GB_GCA_016713305.1_protein.faa_JADJPK010000020.1_71@PF00015_full_PFAM.671.848--1||GB_GCA_016714935.1_protein.faa_JADKBU010000001.1_196@PF00015_full_PFAM.313.415--1||GB_GCA_016714935.1_protein.faa_JADKBU010000001.1_197@PF00015_full_PFAM.321.491--1||GB_GCA_016716535.1_protein.faa_JADJWD010000007.1_493@PF00015_full_PFAM.753.933--1||GB_GCA_016719055.1_protein.faa_JADKAW010000038.1_36@PF00015_full_PFAM.618.694--3||GB_GCA_016784875.1_protein.faa_JADHTX010000193.1_3@PF00015_full_PFAM.633.805--1||GB_GCA_017744355.1_protein.faa_JAGIBK010000005.1_112@PF00015_full_PFAM.421.581--1||GB_GCA_017992055.1_protein.faa_JAGOPK010000001.1_672@PF00015_full_PFAM.414.585--1||GB_GCA_018061265.1_protein.faa_JAGOUM010000196.1_4@PF00015_full_PFAM.470.583--1||GB_GCA_018262095.1_protein.faa_JAGTRW010000074.1_1@PF00015_full_PFAM.396.568--1||GB_GCA_018262235.1_protein.faa_JAGTRY010000026.1_24@PF00015_full_PFAM.411.584--1||GB_GCA_018336195.1_protein.faa_JAGXQV010000104.1_1@PF00015_full_PFAM.620.800--2||GB_GCA_018336195.1_protein.faa_JAGXQV010000211.1_146@PF00015_full_PFAM.711.881--3||GB_GCA_018971105.1_protein.faa_JAGWVB010000379.1_2@PF00015_full_PFAM.512.580--2||GB_GCA_019247495.1_protein.faa_JAFAOU010000110.1_10@PF00015_full_PFAM.349.522--1||GB_GCA_900549295.1_protein.faa_URNG01000053.1_4@PF00015_full_PFAM.445.610--2||GB_GCA_902805755.1_protein.faa_CADCUA010000334.1_2@PF00015_full_PFAM.316.457--1||GB_GCA_902826565.1_protein.faa_CADEFF010000002.1_85@PF00015_full_PFAM.278.473--1||GB_GCA_903832285.1_protein.faa_CAILAY010000125.1_5@PF00015_full_PFAM.666.773--2||GB_GCA_903866355.1_protein.faa_CAIPNE010000124.1_5@PF00015_full_PFAM.379.555--1||GB_GCA_903866355.1_protein.faa_CAIPNE010000162.1_4@PF00015_full_PFAM.124.295--1||GB_GCA_903870955.1_protein.faa_CAIQEX010000132.1_7@PF00015_full_PFAM.637.724--1||GB_GCA_903888645.1_protein.faa_CAISUK010000243.1_6@PF00015_full_PFAM.320.412--4||GB_GCA_903893215.1_protein.faa_CAITLJ010000008.1_14@PF00015_full_PFAM.498.674--1||GB_GCA_903914615.1_protein.faa_CAIWPS010000445.1_2@PF00015_full_PFAM.410.580--1||GB_GCA_903934275.1_protein.faa_CAIZNF010000326.1_1@PF00015_full_PFAM.315.491--3||GB_GCA_903944555.1_protein.faa_CAJASG010000424.1_2@PF00015_full_PFAM.469.558--6||RS_GCF_000007705.1_protein.faa_NC_005085.1_986@PF00015_full_PFAM.326.493--3||RS_GCF_000176855.2_protein.faa_NC_015138.1_3454@PF00015_full_PFAM.384.560--2||RS_GCF_000319305.2_protein.faa_NZ_AMWJ02000002.1_2282@PF00015_full_PFAM.333.493--1||RS_GCF_000331775.1_protein.faa_NZ_CAPJ01000112.1_2@PF00015_full_PFAM.328.525--1||RS_GCF_000349945.1_protein.faa_NC_020516.1_3634@PF00015_full_PFAM.315.488--2||RS_GCF_000349945.1_protein.faa_NC_020516.1_3891@PF00015_full_PFAM.192.371--1||RS_GCF_000364625.1_protein.faa_NZ_KB822599.1_226@PF00015_full_PFAM.325.492--10||RS_GCF_000374805.1_protein.faa_NZ_KB895342.1_130@PF00015_full_PFAM.320.496--5||RS_GCF_000474255.1_protein.faa_NZ_BATO01000141.1_7@PF00015_full_PFAM.325.493--1||RS_GCF_000687165.1_protein.faa_NZ_JMKU01000009.1_203@PF00015_full_PFAM.1.125--1||RS_GCF_000689415.1_protein.faa_NZ_HG322950.1_785@PF00015_full_PFAM.319.492--2||RS_GCF_000759615.1_protein.faa_NZ_JPQD01000047.1_11@PF00015_full_PFAM.495.671--1||RS_GCF_000799305.1_protein.faa_NZ_JUGM01000019.1_178@PF00015_full_PFAM.1.117--1||RS_GCF_000800095.1_protein.faa_NZ_JUHA01000003.1_1@PF00015_full_PFAM.317.420--114||RS_GCF_000953825.1_protein.faa_NZ_BBUL01000090.1_178@PF00015_full_PFAM.320.493--1||RS_GCF_000963695.1_protein.faa_NZ_LAJX01000016.1_17@PF00015_full_PFAM.282.458--1||RS_GCF_000969605.1_protein.faa_NZ_JZUE01000032.1_2@PF00015_full_PFAM.318.527--1||RS_GCF_000971335.1_protein.faa_NZ_JZJL01000002.1_90@PF00015_full_PFAM.325.493--3||RS_GCF_001183545.1_protein.faa_NZ_KQ236688.1_111@PF00015_full_PFAM.319.493--3||RS_GCF_001400735.1_protein.faa_NZ_LJPW01000012.1_74@PF00015_full_PFAM.319.493--12||RS_GCF_001425045.1_protein.faa_NZ_LMDJ01000001.1_1017@PF00015_full_PFAM.331.507--2||RS_GCF_001425685.1_protein.faa_NZ_LMCY01000058.1_2@PF00015_full_PFAM.406.553--11||RS_GCF_001425685.1_protein.faa_NZ_LMCY01000064.1_1@PF00015_full_PFAM.312.458--3||RS_GCF_001425705.1_protein.faa_NZ_LMDC01000029.1_216@PF00015_full_PFAM.318.492--2||RS_GCF_001433395.1_protein.faa_NZ_CP013111.1_3874@PF00015_full_PFAM.319.493--1||RS_GCF_001476815.1_protein.faa_NZ_LDSL01000142.1_6@PF00015_full_PFAM.499.674--1||RS_GCF_001476815.1_protein.faa_NZ_LDSL01000208.1_5@PF00015_full_PFAM.515.691--2||RS_GCF_001855555.1_protein.faa_NZ_MKCT01000049.1_1@PF00015_full_PFAM.3.58--3||RS_GCF_001941825.1_protein.faa_NZ_CP019038.1_5682@PF00015_full_PFAM.314.438--10||RS_GCF_002028455.1_protein.faa_NZ_MWUM01000021.1_10@PF00015_full_PFAM.453.630--1||RS_GCF_002091635.1_protein.faa_NZ_BDAC01000018.1_7@PF00015_full_PFAM.621.796--43||RS_GCF_002105195.1_protein.faa_NZ_MUHU01000011.1_278@PF00015_full_PFAM.316.491--1||RS_GCF_002116905.1_protein.faa_NZ_CP015118.1_3663@PF00015_full_PFAM.321.496--17||RS_GCF_002116905.1_protein.faa_NZ_CP015118.1_3665@PF00015_full_PFAM.361.538--34||RS_GCF_002234375.1_protein.faa_NZ_NMQV01000020.1_10@PF00015_full_PFAM.319.502--1||RS_GCF_002250505.1_protein.faa_NZ_NJGY01000002.1_637@PF00015_full_PFAM.264.459--6||RS_GCF_002250505.1_protein.faa_NZ_NJGY01000002.1_638@PF00015_full_PFAM.10.195--2||RS_GCF_002277815.1_protein.faa_NZ_NKJI01000046.1_2@PF00015_full_PFAM.181.336--1||RS_GCF_002286785.1_protein.faa_NZ_MUJY01000013.1_9@PF00015_full_PFAM.619.795--14||RS_GCF_002305855.1_protein.faa_NZ_CP022163.1_6426@PF00015_full_PFAM.314.491--1||RS_GCF_002811245.1_protein.faa_NZ_NIVQ01000014.1_32@PF00015_full_PFAM.317.518--1||RS_GCF_002814235.1_protein.faa_NZ_PHSU01000003.1_283@PF00015_full_PFAM.496.665--1||RS_GCF_002848345.1_protein.faa_NZ_CP025429.1_3350@PF00015_full_PFAM.328.494--2||RS_GCF_003002065.1_protein.faa_NZ_PVZG01000012.1_108@PF00015_full_PFAM.332.500--4||RS_GCF_003053665.1_protein.faa_NZ_QAXZ01000005.1_66@PF00015_full_PFAM.360.533--2||RS_GCF_003053665.1_protein.faa_NZ_QAXZ01000023.1_6@PF00015_full_PFAM.399.574--3||RS_GCF_003201595.1_protein.faa_NZ_QJJS01000009.1_71@PF00015_full_PFAM.5.185--2||RS_GCF_003201855.1_protein.faa_NZ_QJKI01000003.1_93@PF00015_full_PFAM.416.595--1||RS_GCF_003416985.1_protein.faa_NZ_QVIN01000004.1_621@PF00015_full_PFAM.335.507--1||RS_GCF_003628125.1_protein.faa_NZ_RBZU01000003.1_285@PF00015_full_PFAM.330.506--3||RS_GCF_003933735.1_protein.faa_NZ_RSED01000024.1_39@PF00015_full_PFAM.437.510--140||RS_GCF_003953935.1_protein.faa_NZ_RXLQ01000002.1_127@PF00015_full_PFAM.326.499--1||RS_GCF_004004565.1_protein.faa_NZ_SACM01000001.1_246@PF00015_full_PFAM.633.807--1||RS_GCF_004138335.1_protein.faa_NZ_RYFW01000006.1_19@PF00015_full_PFAM.364.539--1||RS_GCF_004138335.1_protein.faa_NZ_RYFW01000006.1_23@PF00015_full_PFAM.314.490--8||RS_GCF_004138485.1_protein.faa_NZ_RYEV01000005.1_917@PF00015_full_PFAM.363.537--2||RS_GCF_004209755.1_protein.faa_NZ_CP035913.1_3817@PF00015_full_PFAM.311.489--7||RS_GCF_004322755.1_protein.faa_NZ_CP036401.1_960@PF00015_full_PFAM.407.586--2||RS_GCF_004327355.1_protein.faa_NZ_QJUM01000021.1_96@PF00015_full_PFAM.329.492--15||RS_GCF_004363885.1_protein.faa_NZ_SNZQ01000004.1_103@PF00015_full_PFAM.319.493--1||RS_GCF_005871185.1_protein.faa_NZ_SWKN01000014.1_37@PF00015_full_PFAM.511.685--8||RS_GCF_005952805.1_protein.faa_NZ_CP040709.1_459@PF00015_full_PFAM.630.801--1||RS_GCF_007665395.1_protein.faa_NZ_VDND01000030.1_1@PF00015_full_PFAM.36.148--4||RS_GCF_007828215.1_protein.faa_NZ_VIUE01000004.1_106@PF00015_full_PFAM.319.491--9||RS_GCF_007828215.1_protein.faa_NZ_VIUE01000004.1_72@PF00015_full_PFAM.318.490--2||RS_GCF_007830155.1_protein.faa_NZ_VLKY01000005.1_85@PF00015_full_PFAM.321.495--3||RS_GCF_007830455.1_protein.faa_NZ_VLLB01000009.1_36@PF00015_full_PFAM.404.588--1||RS_GCF_007874125.1_protein.faa_NZ_CP040128.1_3963@PF00015_full_PFAM.317.506--1||RS_GCF_008033135.1_protein.faa_NZ_CP041335.1_688@PF00015_full_PFAM.326.495--1||RS_GCF_008119665.1_protein.faa_NZ_CP043046.1_4218@PF00015_full_PFAM.318.497--5||RS_GCF_008806955.1_protein.faa_NZ_CP031727.1_3520@PF00015_full_PFAM.315.493--6||RS_GCF_009674485.1_protein.faa_NZ_WKJJ01000022.1_28@PF00015_full_PFAM.585.763--1||RS_GCF_009690905.1_protein.faa_NZ_VOSW01000092.1_30@PF00015_full_PFAM.425.610--2||RS_GCF_009720745.1_protein.faa_NZ_WNKX01000045.1_11@PF00015_full_PFAM.321.490--1||RS_GCF_009720835.1_protein.faa_NZ_WNKZ01000056.1_7@PF00015_full_PFAM.314.490--2||RS_GCF_009857595.1_protein.faa_NZ_WWCU01000075.1_1@PF00015_full_PFAM.400.576--1||RS_GCF_009906855.1_protein.faa_NZ_CP047650.1_1104@PF00015_full_PFAM.320.515--1||RS_GCF_010499265.1_protein.faa_NZ_JAAGSC010000039.1_127@PF00015_full_PFAM.450.624--1||RS_GCF_011090165.1_protein.faa_NZ_JAADJT010000001.1_408@PF00015_full_PFAM.270.435--2||RS_GCF_011682045.1_protein.faa_NZ_VVIW01000015.1_89@PF00015_full_PFAM.323.498--1||RS_GCF_011682065.1_protein.faa_NZ_VUYU01000024.1_8@PF00015_full_PFAM.324.499--4||RS_GCF_012184415.1_protein.faa_NZ_VTOX01000006.1_200@PF00015_full_PFAM.318.488--1||RS_GCF_012767755.2_protein.faa_NZ_AP023189.1_3153@PF00015_full_PFAM.320.493--1||RS_GCF_012927085.1_protein.faa_NZ_JABBFX010000005.1_139@PF00015_full_PFAM.413.607--6||RS_GCF_013200955.2_protein.faa_NZ_CP053697.2_755@PF00015_full_PFAM.322.502--1||RS_GCF_014042365.1_protein.faa_NZ_JACEZS010000029.1_11@PF00015_full_PFAM.261.445--1||RS_GCF_014192225.1_protein.faa_NZ_JACHXS010000012.1_40@PF00015_full_PFAM.407.586--1||RS_GCF_014236795.1_protein.faa_NZ_CP049017.1_1457@PF00015_full_PFAM.432.614--4||RS_GCF_014284115.1_protein.faa_NZ_JACOFY010000005.1_69@PF00015_full_PFAM.795.970--1||RS_GCF_014652095.1_protein.faa_NZ_BMYD01000002.1_439@PF00015_full_PFAM.321.496--1||RS_GCF_016583785.1_protein.faa_NZ_NRRU01000008.1_11@PF00015_full_PFAM.317.526--9||RS_GCF_016735515.1_protein.faa_NZ_JAERQZ010000001.1_2436@PF00015_full_PFAM.437.625--3||RS_GCF_016735515.1_protein.faa_NZ_JAERQZ010000001.1_2440@PF00015_full_PFAM.322.495--20||RS_GCF_016862795.1_protein.faa_NZ_BONQ01000125.1_103@PF00015_full_PFAM.331.504--1||RS_GCF_017589465.1_protein.faa_NZ_JAELYA010000002.1_104@PF00015_full_PFAM.323.497--1||RS_GCF_018122735.1_protein.faa_NZ_JAGRRD010000001.1_2472@PF00015_full_PFAM.621.796--3||RS_GCF_018139545.1_protein.faa_NZ_JAGSPJ010000005.1_25@PF00015_full_PFAM.675.851--1||RS_GCF_018614775.1_protein.faa_NZ_JAGGOF010000090.1_55@PF00015_full_PFAM.318.493--3||RS_GCF_900089495.1_protein.faa_NZ_LT605203.1_127@PF00015_full_PFAM.324.494--1||RS_GCF_900101265.1_protein.faa_NZ_FMZS01000021.1_10@PF00015_full_PFAM.403.586--2||RS_GCF_900104515.1_protein.faa_NZ_FNJL01000002.1_205@PF00015_full_PFAM.316.493--1||RS_GCF_900109645.1_protein.faa_NZ_FOBG01000003.1_104@PF00015_full_PFAM.319.490--1||RS_GCF_900110275.1_protein.faa_NZ_FODC01000006.1_163@PF00015_full_PFAM.406.584--1||RS_GCF_900110765.1_protein.faa_NZ_FOEO01000003.1_123@PF00015_full_PFAM.317.499--1||RS_GCF_900114705.1_protein.faa_NZ_FOTW01000036.1_34@PF00015_full_PFAM.335.507--1||RS_GCF_900115175.1_protein.faa_NZ_FOYV01000001.1_1181@PF00015_full_PFAM.317.507--1||RS_GCF_900116645.1_protein.faa_NZ_FPBO01000005.1_25@PF00015_full_PFAM.316.490--2||RS_GCF_900143065.1_protein.faa_NZ_FRCX01000008.1_213@PF00015_full_PFAM.322.490--11||RS_GCF_900176275.1_protein.faa_NZ_FWXD01000002.1_113@PF00015_full_PFAM.318.495--2||RS_GCF_900582625.1_protein.faa_NZ_UTIQ01000199.1_231@PF00015_full_PFAM.326.495--1||RS_GCF_902506535.1_protein.faa_NZ_LR733825.1_154@PF00015_full_PFAM.312.512--2:scovhsp_avg=75.78590203106333:scovhsp_max=97.6:scovhsp_min=50.0:scovhsp_std=12.253289454058288:scovhsp_sum=63432.8:send_avg=118.55436081242533:send_max=176.0:send_min=48.0:send_std=36.99467788865001:send_sum=99230.0:sstart_avg=13.77299880525687:sstart_max=68.0:sstart_min=1.0:sstart_std=11.813587474208:sstart_sum=11528.0],((((((e1c4ce5e-382a-5806-8b6f-7cd60328518c_2@MCPsignal.54.208:0.143529[&&NHX:Sample=rhiztom2:Type=capture:besthit=76.6:bitscore=169.0:capture_class=c__Gammaproteobacteria:capture_domain=d__Bacteria:capture_family=f__Burkholderiaceae:capture_genus=g__Thiomonas:capture_order=o__Burkholderiales:capture_phylum=p__Proteobacteria:capture_species=s__Thiomonas sp000377645:evalue=7.51e-54:gapopen=0.0:heptad=MCP-34H:length=154.0:mismatch=36.0:qcovhsp=100.0:qend=154.0:qstart=1.0:ref_name=RS_GCF_002091635.1_protein.faa_NZ_BDAC01000018.1_7@PF00015_full_PFAM.621.796:scovhsp=88.0:send=168.0:sstart=15.0],(((RS_GCF_009720865.1_protein.faa_NZ_WNLA01000001.1_617@PF00015_full_PFAM.445.620:0.123698[&&NHX:Type=GTDB:gtdb_class=c__Gammaproteobacteria:gtdb_domain=d__Bacteria:gtdb_family=f__Burkholderiaceae:gtdb_genus=g__Pseudoduganella:gtdb_order=o__Burkholderiales:gtdb_phylum=p__Proteobacteria:gtdb_species=s__Pseudoduganella ginsengisoli:heptad=MCP-34H:species=d__Bacteria_p__Proteobacteria_c__Gammaproteobacteria_o__Burkholderiales_f__Burkholderiaceae_g__Pseudoduganella_s__Pseudoduganella ginsengisoli],(RS_GCF_900116645.1_protein.faa_NZ_FPBO01000013.1_53@PF00015_full_PFAM.444.615:0.0840072[&&NHX:Type=GTDB:gtdb_class=c__Gammaproteobacteria:gtdb_domain=d__Bacteria:gtdb_family=f__Burkholderiaceae:gtdb_genus=g__Pseudoduganella:gtdb_order=o__Burkholderiales:gtdb_phylum=p__Proteobacteria:gtdb_species=s__Pseudoduganella namucuonensis:heptad=MCP-34H:species=d__Bacteria_p__Proteobacteria_c__Gammaproteobacteria_o__Burkholderiales_f__Burkholderiaceae_g__Pseudoduganella_s__Pseudoduganella namucuonensis],RS_GCF_001425265.1_protein.faa_NZ_LMEC01000023.1_239@PF00015_full_PFAM.445.617:0.0988851[&&NHX:Type=GTDB:gtdb_class=c__Gammaproteobacteria:gtdb_domain=d__Bacteria:gtdb_family=f__Burkholderiaceae:gtdb_genus=g__Pseudoduganella:gtdb_order=o__Burkholderiales:gtdb_phylum=p__Proteobacteria:gtdb_species=s__Pseudoduganella sp001425265:heptad=MCP-34H:species=d__Bacteria_p__Proteobacteria_c__Gammaproteobacteria_o__Burkholderiales_f__Burkholderiaceae_g__Pseudoduganella_s__Pseudoduganella sp001425265])0.725:0.0274592[&&NHX:Sample_counter=:Type_counter=GTDB--2:capture_class_counter=:capture_domain_counter=:capture_family_counter=:capture_genus_counter=:capture_order_counter=:capture_phylum_counter=:capture_species_counter=:evoltype=D:gtdb_class_counter=c__Gammaproteobacteria--2:gtdb_domain_counter=d__Bacteria--2:gtdb_family_counter=f__Burkholderiaceae--2:gtdb_genus_counter=g__Pseudoduganella--2:gtdb_order_counter=o__Burkholderiales--2:gtdb_phylum_counter=p__Proteobacteria--2:gtdb_species_counter=s__Pseudoduganella namucuonensis--1||s__Pseudoduganella sp001425265--1:heptad_counter=MCP-34H--2:lbd_counter=:lca=d__Bacteria:lca_tree=g__Pseudoduganella:name=N1042085:ref_name_counter=])0.638:0.047025[&&NHX:Sample_counter=:Type_counter=GTDB--3:capture_class_counter=:capture_domain_counter=:capture_family_counter=:capture_genus_counter=:capture_order_counter=:capture_phylum_counter=:capture_species_counter=:evoltype=D:gtdb_class_counter=c__Gammaproteobacteria--3:gtdb_domain_counter=d__Bacteria--3:gtdb_family_counter=f__Burkholderiaceae--3:gtdb_genus_counter=g__Pseudoduganella--3:gtdb_order_counter=o__Burkholderiales--3:gtdb_phylum_counter=p__Proteobacteria--3:gtdb_species_counter=s__Pseudoduganella ginsengisoli--1||s__Pseudoduganella namucuonensis--1||s__Pseudoduganella sp001425265--1:heptad_counter=MCP-34H--3:lbd_counter=:lca=d__Bacteria:lca_tree=g__Pseudoduganella:name=N1042086:ref_name_counter=],46536996-bc78-40d4-8184-28358753364e_4@MCPsignal.2.59:0.0327786[&&NHX:Sample=rhizpot1:Type=capture:besthit=96.5:bitscore=99.4:capture_class=c__Gammaproteobacteria:capture_domain=d__Bacteria:capture_family=f__Burkholderiaceae:capture_genus=g__Pseudoduganella:capture_order=o__Burkholderiales:capture_phylum=p__Proteobacteria:capture_species=s__Pseudoduganella buxea:evalue=8.54e-29:gapopen=0.0:heptad=MCP-34H:length=57.0:mismatch=2.0:qcovhsp=100.0:qend=57.0:qstart=1.0:ref_name=RS_GCF_000800095.1_protein.faa_NZ_JUHA01000003.1_1@PF00015_full_PFAM.317.420:scovhsp=55.3:send=91.0:sstart=35.0])0.638:0.04232[&&NHX:Sample_counter=rhizpot1--1:Type_counter=GTDB--3||capture--1:besthit_avg=96.5:besthit_max=96.5:besthit_min=96.5:besthit_std=0:besthit_sum=96.5:bitscore_avg=99.4:bitscore_max=99.4:bitscore_min=99.4:bitscore_std=0:bitscore_sum=99.4:capture_class_counter=c__Gammaproteobacteria--1:capture_domain_counter=d__Bacteria--1:capture_family_counter=f__Burkholderiaceae--1:capture_genus_counter=g__Pseudoduganella--1:capture_order_counter=o__Burkholderiales--1:capture_phylum_counter=p__Proteobacteria--1:capture_species_counter=s__Pseudoduganella buxea--1:evalue_avg=8.54e-29:evalue_max=8.54e-29:evalue_min=8.54e-29:evalue_std=0:evalue_sum=8.54e-29:gapopen_avg=0.0:gapopen_max=0.0:gapopen_min=0.0:gapopen_std=0:gapopen_sum=0.0:gtdb_class_counter=c__Gammaproteobacteria--3:gtdb_domain_counter=d__Bacteria--3:gtdb_family_counter=f__Burkholderiaceae--3:gtdb_genus_counter=g__Pseudoduganella--3:gtdb_order_counter=o__Burkholderiales--3:gtdb_phylum_counter=p__Proteobacteria--3:gtdb_species_counter=s__Pseudoduganella ginsengisoli--1||s__Pseudoduganella namucuonensis--1||s__Pseudoduganella sp001425265--1:heptad_counter=MCP-34H--4:lbd_counter=:lca_tree=g__Pseudoduganella:length_avg=57.0:length_max=57.0:length_min=57.0:length_std=0:length_sum=57.0:mismatch_avg=2.0:mismatch_max=2.0:mismatch_min=2.0:mismatch_std=0:mismatch_sum=2.0:name=N1042088:qcovhsp_avg=100.0:qcovhsp_max=100.0:qcovhsp_min=100.0:qcovhsp_std=0:qcovhsp_sum=100.0:qend_avg=57.0:qend_max=57.0:qend_min=57.0:qend_std=0:qend_sum=57.0:qstart_avg=1.0:qstart_max=1.0:qstart_min=1.0:qstart_std=0:qstart_sum=1.0:ref_name_counter=RS_GCF_000800095.1_protein.faa_NZ_JUHA01000003.1_1@PF00015_full_PFAM.317.420--1:scovhsp_avg=55.3:scovhsp_max=55.3:scovhsp_min=55.3:scovhsp_std=0:scovhsp_sum=55.3:send_avg=91.0:send_max=91.0:send_min=91.0:send_std=0:send_sum=91.0:sstart_avg=35.0:sstart_max=35.0:sstart_min=35.0:sstart_std=0:sstart_sum=35.0],(RS_GCF_002002905.1_protein.faa_NZ_CP019509.1_2132@PF00015_full_PFAM.402.592:0.136251[&&NHX:Type=GTDB:gtdb_class=c__Gammaproteobacteria:gtdb_domain=d__Bacteria:gtdb_family=f__Aquaspirillaceae:gtdb_genus=g__Rivicola:gtdb_order=o__Burkholderiales:gtdb_phylum=p__Proteobacteria:gtdb_species=s__Rivicola sp002002905:heptad=MCP-34H:species=d__Bacteria_p__Proteobacteria_c__Gammaproteobacteria_o__Burkholderiales_f__Aquaspirillaceae_g__Rivicola_s__Rivicola sp002002905],(RS_GCF_004217225.1_protein.faa_NZ_SHKM01000002.1_850@PF00015_full_PFAM.422.596:0.0705712[&&NHX:Type=GTDB:gtdb_class=c__Gammaproteobacteria:gtdb_domain=d__Bacteria:gtdb_family=f__Rhodocyclaceae:gtdb_genus=g__Azospira:gtdb_order=o__Burkholderiales:gtdb_phylum=p__Proteobacteria:gtdb_species=s__Azospira oryzae:heptad=MCP-34H:species=d__Bacteria_p__Proteobacteria_c__Gammaproteobacteria_o__Burkholderiales_f__Rhodocyclaceae_g__Azospira_s__Azospira oryzae],RS_GCF_003201855.1_protein.faa_NZ_QJKI01000003.1_93@PF00015_full_PFAM.416.595:0.0956889[&&NHX:Type=GTDB:gtdb_class=c__Gammaproteobacteria:gtdb_domain=d__Bacteria:gtdb_family=f__Aquaspirillaceae:gtdb_genus=g__Rivicola:gtdb_order=o__Burkholderiales:gtdb_phylum=p__Proteobacteria:gtdb_species=s__Rivicola pingtungensis:heptad=MCP-34H:species=d__Bacteria_p__Proteobacteria_c__Gammaproteobacteria_o__Burkholderiales_f__Aquaspirillaceae_g__Rivicola_s__Rivicola pingtungensis])0.754:0.0207929[&&NHX:Sample_counter=:Type_counter=GTDB--2:capture_class_counter=:capture_domain_counter=:capture_family_counter=:capture_genus_counter=:capture_order_counter=:capture_phylum_counter=:capture_species_counter=:evoltype=D:gtdb_class_counter=c__Gammaproteobacteria--2:gtdb_domain_counter=d__Bacteria--2:gtdb_family_counter=f__Aquaspirillaceae--1||f__Rhodocyclaceae--1:gtdb_genus_counter=g__Azospira--1||g__Rivicola--1:gtdb_order_counter=o__Burkholderiales--2:gtdb_phylum_counter=p__Proteobacteria--2:gtdb_species_counter=s__Azospira oryzae--1||s__Rivicola pingtungensis--1:heptad_counter=MCP-34H--2:lbd_counter=:lca=d__Bacteria:lca_tree=o__Burkholderiales:name=N1042092:ref_name_counter=])0.985:0.0931295[&&NHX:Sample_counter=:Type_counter=GTDB--3:capture_class_counter=:capture_domain_counter=:capture_family_counter=:capture_genus_counter=:capture_order_counter=:capture_phylum_counter=:capture_species_counter=:evoltype=D:gtdb_class_counter=c__Gammaproteobacteria--3:gtdb_domain_counter=d__Bacteria--3:gtdb_family_counter=f__Aquaspirillaceae--2||f__Rhodocyclaceae--1:gtdb_genus_counter=g__Azospira--1||g__Rivicola--2:gtdb_order_counter=o__Burkholderiales--3:gtdb_phylum_counter=p__Proteobacteria--3:gtdb_species_counter=s__Azospira oryzae--1||s__Rivicola pingtungensis--1||s__Rivicola sp002002905--1:heptad_counter=MCP-34H--3:lbd_counter=:lca=d__Bacteria:lca_tree=o__Burkholderiales:name=N1042093:ref_name_counter=])0.777:0.0372113[&&NHX:Sample_counter=rhizpot1--1:Type_counter=GTDB--6||capture--1:besthit_avg=96.5:besthit_max=96.5:besthit_min=96.5:besthit_std=0:besthit_sum=96.5:bitscore_avg=99.4:bitscore_max=99.4:bitscore_min=99.4:bitscore_std=0:bitscore_sum=99.4:capture_class_counter=c__Gammaproteobacteria--1:capture_domain_counter=d__Bacteria--1:capture_family_counter=f__Burkholderiaceae--1:capture_genus_counter=g__Pseudoduganella--1:capture_order_counter=o__Burkholderiales--1:capture_phylum_counter=p__Proteobacteria--1:capture_species_counter=s__Pseudoduganella buxea--1:evalue_avg=8.54e-29:evalue_max=8.54e-29:evalue_min=8.54e-29:evalue_std=0:evalue_sum=8.54e-29:gapopen_avg=0.0:gapopen_max=0.0:gapopen_min=0.0:gapopen_std=0:gapopen_sum=0.0:gtdb_class_counter=c__Gammaproteobacteria--6:gtdb_domain_counter=d__Bacteria--6:gtdb_family_counter=f__Aquaspirillaceae--2||f__Burkholderiaceae--3||f__Rhodocyclaceae--1:gtdb_genus_counter=g__Azospira--1||g__Pseudoduganella--3||g__Rivicola--2:gtdb_order_counter=o__Burkholderiales--6:gtdb_phylum_counter=p__Proteobacteria--6:gtdb_species_counter=s__Azospira oryzae--1||s__Pseudoduganella ginsengisoli--1||s__Pseudoduganella namucuonensis--1||s__Pseudoduganella sp001425265--1||s__Rivicola pingtungensis--1||s__Rivicola sp002002905--1:heptad_counter=MCP-34H--7:lbd_counter=:lca_tree=o__Burkholderiales:length_avg=57.0:length_max=57.0:length_min=57.0:length_std=0:length_sum=57.0:mismatch_avg=2.0:mismatch_max=2.0:mismatch_min=2.0:mismatch_std=0:mismatch_sum=2.0:name=N1042094:qcovhsp_avg=100.0:qcovhsp_max=100.0:qcovhsp_min=100.0:qcovhsp_std=0:qcovhsp_sum=100.0:qend_avg=57.0:qend_max=57.0:qend_min=57.0:qend_std=0:qend_sum=57.0:qstart_avg=1.0:qstart_max=1.0:qstart_min=1.0:qstart_std=0:qstart_sum=1.0:ref_name_counter=RS_GCF_000800095.1_protein.faa_NZ_JUHA01000003.1_1@PF00015_full_PFAM.317.420--1:scovhsp_avg=55.3:scovhsp_max=55.3:scovhsp_min=55.3:scovhsp_std=0:scovhsp_sum=55.3:send_avg=91.0:send_max=91.0:send_min=91.0:send_std=0:send_sum=91.0:sstart_avg=35.0:sstart_max=35.0:sstart_min=35.0:sstart_std=0:sstart_sum=35.0])0.742:0.0286933[&&NHX:Sample_counter=rhizpot1--1||rhiztom2--1:Type_counter=GTDB--6||capture--2:besthit_avg=86.55:besthit_max=96.5:besthit_min=76.6:besthit_std=14.0714249456123:besthit_sum=173.1:bitscore_avg=134.2:bitscore_max=169.0:bitscore_min=99.4:bitscore_std=49.21463197058371:bitscore_sum=268.4:capture_class_counter=c__Gammaproteobacteria--2:capture_domain_counter=d__Bacteria--2:capture_family_counter=f__Burkholderiaceae--2:capture_genus_counter=g__Pseudoduganella--1||g__Thiomonas--1:capture_order_counter=o__Burkholderiales--2:capture_phylum_counter=p__Proteobacteria--2:capture_species_counter=s__Pseudoduganella buxea--1||s__Thiomonas sp000377645--1:evalue_avg=4.27e-29:evalue_max=8.54e-29:evalue_min=7.51e-54:evalue_std=6.038691911333116e-29:evalue_sum=8.54e-29:gapopen_avg=0.0:gapopen_max=0.0:gapopen_min=0.0:gapopen_std=0.0:gapopen_sum=0.0:gtdb_class_counter=c__Gammaproteobacteria--6:gtdb_domain_counter=d__Bacteria--6:gtdb_family_counter=f__Aquaspirillaceae--2||f__Burkholderiaceae--3||f__Rhodocyclaceae--1:gtdb_genus_counter=g__Azospira--1||g__Pseudoduganella--3||g__Rivicola--2:gtdb_order_counter=o__Burkholderiales--6:gtdb_phylum_counter=p__Proteobacteria--6:gtdb_species_counter=s__Azospira oryzae--1||s__Pseudoduganella ginsengisoli--1||s__Pseudoduganella namucuonensis--1||s__Pseudoduganella sp001425265--1||s__Rivicola pingtungensis--1||s__Rivicola sp002002905--1:heptad_counter=MCP-34H--8:lbd_counter=:lca_tree=o__Burkholderiales:length_avg=105.5:length_max=154.0:length_min=57.0:length_std=68.58935777509511:length_sum=211.0:mismatch_avg=19.0:mismatch_max=36.0:mismatch_min=2.0:mismatch_std=24.041630560342615:mismatch_sum=38.0:name=N1042095:qcovhsp_avg=100.0:qcovhsp_max=100.0:qcovhsp_min=100.0:qcovhsp_std=0.0:qcovhsp_sum=200.0:qend_avg=105.5:qend_max=154.0:qend_min=57.0:qend_std=68.58935777509511:qend_sum=211.0:qstart_avg=1.0:qstart_max=1.0:qstart_min=1.0:qstart_std=0.0:qstart_sum=2.0:ref_name_counter=RS_GCF_000800095.1_protein.faa_NZ_JUHA01000003.1_1@PF00015_full_PFAM.317.420--1||RS_GCF_002091635.1_protein.faa_NZ_BDAC01000018.1_7@PF00015_full_PFAM.621.796--1:scovhsp_avg=71.65:scovhsp_max=88.0:scovhsp_min=55.3:scovhsp_std=23.122391744800105:scovhsp_sum=143.3:send_avg=129.5:send_max=168.0:send_min=91.0:send_std=54.44722215136416:send_sum=259.0:sstart_avg=25.0:sstart_max=35.0:sstart_min=15.0:sstart_std=14.142135623730951:sstart_sum=50.0],RS_GCF_900155475.1_protein.faa_NZ_FXAM01000001.1_1255@PF00015_full_PFAM.266.439:0.155384[&&NHX:Type=GTDB:gtdb_class=c__Gammaproteobacteria:gtdb_domain=d__Bacteria:gtdb_family=f__Methylococcaceae:gtdb_genus=g__Methylomagnum:gtdb_order=o__Methylococcales:gtdb_phylum=p__Proteobacteria:gtdb_species=s__Methylomagnum ishizawai:heptad=MCP-34H:species=d__Bacteria_p__Proteobacteria_c__Gammaproteobacteria_o__Methylococcales_f__Methylococcaceae_g__Methylomagnum_s__Methylomagnum ishizawai])0.693:0.0127393[&&NHX:Sample_counter=rhizpot1--1||rhiztom2--1:Type_counter=GTDB--7||capture--2:besthit_avg=86.55:besthit_max=96.5:besthit_min=76.6:besthit_std=14.0714249456123:besthit_sum=173.1:bitscore_avg=134.2:bitscore_max=169.0:bitscore_min=99.4:bitscore_std=49.21463197058371:bitscore_sum=268.4:capture_class_counter=c__Gammaproteobacteria--2:capture_domain_counter=d__Bacteria--2:capture_family_counter=f__Burkholderiaceae--2:capture_genus_counter=g__Pseudoduganella--1||g__Thiomonas--1:capture_order_counter=o__Burkholderiales--2:capture_phylum_counter=p__Proteobacteria--2:capture_species_counter=s__Pseudoduganella buxea--1||s__Thiomonas sp000377645--1:evalue_avg=4.27e-29:evalue_max=8.54e-29:evalue_min=7.51e-54:evalue_std=6.038691911333116e-29:evalue_sum=8.54e-29:gapopen_avg=0.0:gapopen_max=0.0:gapopen_min=0.0:gapopen_std=0.0:gapopen_sum=0.0:gtdb_class_counter=c__Gammaproteobacteria--7:gtdb_domain_counter=d__Bacteria--7:gtdb_family_counter=f__Aquaspirillaceae--2||f__Burkholderiaceae--3||f__Methylococcaceae--1||f__Rhodocyclaceae--1:gtdb_genus_counter=g__Azospira--1||g__Methylomagnum--1||g__Pseudoduganella--3||g__Rivicola--2:gtdb_order_counter=o__Burkholderiales--6||o__Methylococcales--1:gtdb_phylum_counter=p__Proteobacteria--7:gtdb_species_counter=s__Azospira oryzae--1||s__Methylomagnum ishizawai--1||s__Pseudoduganella ginsengisoli--1||s__Pseudoduganella namucuonensis--1||s__Pseudoduganella sp001425265--1||s__Rivicola pingtungensis--1||s__Rivicola sp002002905--1:heptad_counter=MCP-34H--9:lbd_counter=:lca_tree=c__Gammaproteobacteria:length_avg=105.5:length_max=154.0:length_min=57.0:length_std=68.58935777509511:length_sum=211.0:mismatch_avg=19.0:mismatch_max=36.0:mismatch_min=2.0:mismatch_std=24.041630560342615:mismatch_sum=38.0:name=N1042097:qcovhsp_avg=100.0:qcovhsp_max=100.0:qcovhsp_min=100.0:qcovhsp_std=0.0:qcovhsp_sum=200.0:qend_avg=105.5:qend_max=154.0:qend_min=57.0:qend_std=68.58935777509511:qend_sum=211.0:qstart_avg=1.0:qstart_max=1.0:qstart_min=1.0:qstart_std=0.0:qstart_sum=2.0:ref_name_counter=RS_GCF_000800095.1_protein.faa_NZ_JUHA01000003.1_1@PF00015_full_PFAM.317.420--1||RS_GCF_002091635.1_protein.faa_NZ_BDAC01000018.1_7@PF00015_full_PFAM.621.796--1:scovhsp_avg=71.65:scovhsp_max=88.0:scovhsp_min=55.3:scovhsp_std=23.122391744800105:scovhsp_sum=143.3:send_avg=129.5:send_max=168.0:send_min=91.0:send_std=54.44722215136416:send_sum=259.0:sstart_avg=25.0:sstart_max=35.0:sstart_min=15.0:sstart_std=14.142135623730951:sstart_sum=50.0],452829bc-8a4b-4c97-8194-0ae6a1b71d37_6@MCPsignal.202.266:0.125749[&&NHX:Sample=rhizpot1:Type=capture:besthit=92.2:bitscore=108.0:capture_class=c__Gammaproteobacteria:capture_domain=d__Bacteria:capture_family=f__Burkholderiaceae:capture_genus=g__Rhizobacter:capture_order=o__Burkholderiales:capture_phylum=p__Proteobacteria:capture_species=s__Rhizobacter gummiphilus:evalue=3.6e-32:gapopen=0.0:heptad=MCP-34H:length=64.0:mismatch=5.0:qcovhsp=100.0:qend=64.0:qstart=1.0:ref_name=RS_GCF_000800095.1_protein.faa_NZ_JUHA01000003.1_1@PF00015_full_PFAM.317.420:scovhsp=62.1:send=95.0:sstart=32.0])0.617:0.0148573[&&NHX:Sample_counter=rhizpot1--2||rhiztom2--1:Type_counter=GTDB--7||capture--3:besthit_avg=88.43333333333334:besthit_max=96.5:besthit_min=76.6:besthit_std=10.471071260063766:besthit_sum=265.3:bitscore_avg=125.46666666666665:bitscore_max=169.0:bitscore_min=99.4:bitscore_std=37.94539936979624:bitscore_sum=376.4:capture_class_counter=c__Gammaproteobacteria--3:capture_domain_counter=d__Bacteria--3:capture_family_counter=f__Burkholderiaceae--3:capture_genus_counter=g__Pseudoduganella--1||g__Rhizobacter--1||g__Thiomonas--1:capture_order_counter=o__Burkholderiales--3:capture_phylum_counter=p__Proteobacteria--3:capture_species_counter=s__Pseudoduganella buxea--1||s__Rhizobacter gummiphilus--1||s__Thiomonas sp000377645--1:evalue_avg=2.8478666666666666e-29:evalue_max=8.54e-29:evalue_min=7.51e-54:evalue_std=4.9295323970264496e-29:evalue_sum=8.5436e-29:gapopen_avg=0.0:gapopen_max=0.0:gapopen_min=0.0:gapopen_std=0.0:gapopen_sum=0.0:gtdb_class_counter=c__Gammaproteobacteria--7:gtdb_domain_counter=d__Bacteria--7:gtdb_family_counter=f__Aquaspirillaceae--2||f__Burkholderiaceae--3||f__Methylococcaceae--1||f__Rhodocyclaceae--1:gtdb_genus_counter=g__Azospira--1||g__Methylomagnum--1||g__Pseudoduganella--3||g__Rivicola--2:gtdb_order_counter=o__Burkholderiales--6||o__Methylococcales--1:gtdb_phylum_counter=p__Proteobacteria--7:gtdb_species_counter=s__Azospira oryzae--1||s__Methylomagnum ishizawai--1||s__Pseudoduganella ginsengisoli--1||s__Pseudoduganella namucuonensis--1||s__Pseudoduganella sp001425265--1||s__Rivicola pingtungensis--1||s__Rivicola sp002002905--1:heptad_counter=MCP-34H--10:lbd_counter=:lca_tree=c__Gammaproteobacteria:length_avg=91.66666666666667:length_max=154.0:length_min=57.0:length_std=54.09559439855831:length_sum=275.0:mismatch_avg=14.333333333333334:mismatch_max=36.0:mismatch_min=2.0:mismatch_std=18.82374387132733:mismatch_sum=43.0:name=N1042099:qcovhsp_avg=100.0:qcovhsp_max=100.0:qcovhsp_min=100.0:qcovhsp_std=0.0:qcovhsp_sum=300.0:qend_avg=91.66666666666667:qend_max=154.0:qend_min=57.0:qend_std=54.09559439855831:qend_sum=275.0:qstart_avg=1.0:qstart_max=1.0:qstart_min=1.0:qstart_std=0.0:qstart_sum=3.0:ref_name_counter=RS_GCF_000800095.1_protein.faa_NZ_JUHA01000003.1_1@PF00015_full_PFAM.317.420--2||RS_GCF_002091635.1_protein.faa_NZ_BDAC01000018.1_7@PF00015_full_PFAM.621.796--1:scovhsp_avg=68.46666666666665:scovhsp_max=88.0:scovhsp_min=55.3:scovhsp_std=17.25466120598528:scovhsp_sum=205.39999999999998:send_avg=118.0:send_max=168.0:send_min=91.0:send_std=43.347433603386484:send_sum=354.0:sstart_avg=27.333333333333332:sstart_max=35.0:sstart_min=15.0:sstart_std=10.785793124908958:sstart_sum=82.0],(((((RS_GCF_002213415.1_protein.faa_NZ_NJGU01000005.1_421@PF00015_full_PFAM.314.489:0.0406626[&&NHX:Type=GTDB:gtdb_class=c__Gammaproteobacteria:gtdb_domain=d__Bacteria:gtdb_family=f__Burkholderiaceae:gtdb_genus=g__Herbaspirillum:gtdb_order=o__Burkholderiales:gtdb_phylum=p__Proteobacteria:gtdb_species=s__Herbaspirillum robiniae:heptad=MCP-34H:species=d__Bacteria_p__Proteobacteria_c__Gammaproteobacteria_o__Burkholderiales_f__Burkholderiaceae_g__Herbaspirillum_s__Herbaspirillum robiniae],((GB_GCA_017744395.1_protein.faa_JAGIBI010000003.1_361@PF00015_full_PFAM.314.485:0.0176411[&&NHX:Type=GTDB:gtdb_class=c__Gammaproteobacteria:gtdb_domain=d__Bacteria:gtdb_family=f__Burkholderiaceae:gtdb_genus=g__Herbaspirillum:gtdb_order=o__Burkholderiales:gtdb_phylum=p__Proteobacteria:gtdb_species=s__Herbaspirillum sp017744395:heptad=MCP-34H:species=d__Bacteria_p__Proteobacteria_c__Gammaproteobacteria_o__Burkholderiales_f__Burkholderiaceae_g__Herbaspirillum_s__Herbaspirillum sp017744395],(RS_GCF_006715495.1_protein.faa_NZ_VFNI01000003.1_468@PF00015_full_PFAM.313.485:0.0138289[&&NHX:Type=GTDB:gtdb_class=c__Gammaproteobacteria:gtdb_domain=d__Bacteria:gtdb_family=f__Burkholderiaceae:gtdb_genus=g__Herbaspirillum:gtdb_order=o__Burkholderiales:gtdb_phylum=p__Proteobacteria:gtdb_species=s__Herbaspirillum sp006715495:heptad=MCP-34H:species=d__Bacteria_p__Proteobacteria_c__Gammaproteobacteria_o__Burkholderiales_f__Burkholderiaceae_g__Herbaspirillum_s__Herbaspirillum sp006715495],RS_GCF_001189955.1_protein.faa_NZ_LFLT01000048.1_9@PF00015_full_PFAM.309.485:0.00529307[&&NHX:Type=GTDB:gtdb_class=c__Gammaproteobacteria:gtdb_domain=d__Bacteria:gtdb_family=f__Burkholderiaceae:gtdb_genus=g__Herbaspirillum:gtdb_order=o__Burkholderiales:gtdb_phylum=p__Proteobacteria:gtdb_species=s__Herbaspirillum chlorophenolicum:heptad=MCP-34H:species=d__Bacteria_p__Proteobacteria_c__Gammaproteobacteria_o__Burkholderiales_f__Burkholderiaceae_g__Herbaspirillum_s__Herbaspirillum chlorophenolicum])0.894:0.0136896[&&NHX:Sample_counter=:Type_counter=GTDB--2:capture_class_counter=:capture_domain_counter=:capture_family_counter=:capture_genus_counter=:capture_order_counter=:capture_phylum_counter=:capture_species_counter=:evoltype=D:gtdb_class_counter=c__Gammaproteobacteria--2:gtdb_domain_counter=d__Bacteria--2:gtdb_family_counter=f__Burkholderiaceae--2:gtdb_genus_counter=g__Herbaspirillum--2:gtdb_order_counter=o__Burkholderiales--2:gtdb_phylum_counter=p__Proteobacteria--2:gtdb_species_counter=s__Herbaspirillum chlorophenolicum--1||s__Herbaspirillum sp006715495--1:heptad_counter=MCP-34H--2:lbd_counter=:lca=d__Bacteria:lca_tree=g__Herbaspirillum:name=N1042104:ref_name_counter=])0.709:0.0063718[&&NHX:Sample_counter=:Type_counter=GTDB--3:capture_class_counter=:capture_domain_counter=:capture_family_counter=:capture_genus_counter=:capture_order_counter=:capture_phylum_counter=:capture_species_counter=:evoltype=D:gtdb_class_counter=c__Gammaproteobacteria--3:gtdb_domain_counter=d__Bacteria--3:gtdb_family_counter=f__Burkholderiaceae--3:gtdb_genus_counter=g__Herbaspirillum--3:gtdb_order_counter=o__Burkholderiales--3:gtdb_phylum_counter=p__Proteobacteria--3:gtdb_species_counter=s__Herbaspirillum chlorophenolicum--1||s__Herbaspirillum sp006715495--1||s__Herbaspirillum sp017744395--1:heptad_counter=MCP-34H--3:lbd_counter=:lca=d__Bacteria:lca_tree=g__Herbaspirillum:name=N1042105:ref_name_counter=],RS_GCF_000282575.1_protein.faa_NZ_AKJA01000132.1_33@PF00015_full_PFAM.280.482:0.109713[&&NHX:Type=GTDB:gtdb_class=c__Gammaproteobacteria:gtdb_domain=d__Bacteria:gtdb_family=f__Burkholderiaceae:gtdb_genus=g__Herbaspirillum:gtdb_order=o__Burkholderiales:gtdb_phylum=p__Proteobacteria:gtdb_species=s__Herbaspirillum sp000282575:heptad=MCP-34H:species=d__Bacteria_p__Proteobacteria_c__Gammaproteobacteria_o__Burkholderiales_f__Burkholderiaceae_g__Herbaspirillum_s__Herbaspirillum sp000282575])0.098:0.017493[&&NHX:Sample_counter=:Type_counter=GTDB--4:capture_class_counter=:capture_domain_counter=:capture_family_counter=:capture_genus_counter=:capture_order_counter=:capture_phylum_counter=:capture_species_counter=:evoltype=D:gtdb_class_counter=c__Gammaproteobacteria--4:gtdb_domain_counter=d__Bacteria--4:gtdb_family_counter=f__Burkholderiaceae--4:gtdb_genus_counter=g__Herbaspirillum--4:gtdb_order_counter=o__Burkholderiales--4:gtdb_phylum_counter=p__Proteobacteria--4:gtdb_species_counter=s__Herbaspirillum chlorophenolicum--1||s__Herbaspirillum sp000282575--1||s__Herbaspirillum sp006715495--1||s__Herbaspirillum sp017744395--1:heptad_counter=MCP-34H--4:lbd_counter=:lca=d__Bacteria:lca_tree=g__Herbaspirillum:name=N1042107:ref_name_counter=])0.057:0.0263706[&&NHX:Sample_counter=:Type_counter=GTDB--5:capture_class_counter=:capture_domain_counter=:capture_family_counter=:capture_genus_counter=:capture_order_counter=:capture_phylum_counter=:capture_species_counter=:evoltype=D:gtdb_class_counter=c__Gammaproteobacteria--5:gtdb_domain_counter=d__Bacteria--5:gtdb_family_counter=f__Burkholderiaceae--5:gtdb_genus_counter=g__Herbaspirillum--5:gtdb_order_counter=o__Burkholderiales--5:gtdb_phylum_counter=p__Proteobacteria--5:gtdb_species_counter=s__Herbaspirillum chlorophenolicum--1||s__Herbaspirillum robiniae--1||s__Herbaspirillum sp000282575--1||s__Herbaspirillum sp006715495--1||s__Herbaspirillum sp017744395--1:heptad_counter=MCP-34H--5:lbd_counter=:lca=d__Bacteria:lca_tree=g__Herbaspirillum:name=N1042108:ref_name_counter=],RS_GCF_017814915.1_protein.faa_NZ_JAGIPZ010000013.1_92@PF00015_full_PFAM.316.490:0.0828607[&&NHX:Type=GTDB:gtdb_class=c__Gammaproteobacteria:gtdb_domain=d__Bacteria:gtdb_family=f__Burkholderiaceae:gtdb_genus=g__Herbaspirillum:gtdb_order=o__Burkholderiales:gtdb_phylum=p__Proteobacteria:gtdb_species=s__Herbaspirillum sp017814915:heptad=MCP-34H:species=d__Bacteria_p__Proteobacteria_c__Gammaproteobacteria_o__Burkholderiales_f__Burkholderiaceae_g__Herbaspirillum_s__Herbaspirillum sp017814915])0.98:0.0921639[&&NHX:Sample_counter=:Type_counter=GTDB--6:capture_class_counter=:capture_domain_counter=:capture_family_counter=:capture_genus_counter=:capture_order_counter=:capture_phylum_counter=:capture_species_counter=:evoltype=D:gtdb_class_counter=c__Gammaproteobacteria--6:gtdb_domain_counter=d__Bacteria--6:gtdb_family_counter=f__Burkholderiaceae--6:gtdb_genus_counter=g__Herbaspirillum--6:gtdb_order_counter=o__Burkholderiales--6:gtdb_phylum_counter=p__Proteobacteria--6:gtdb_species_counter=s__Herbaspirillum chlorophenolicum--1||s__Herbaspirillum robiniae--1||s__Herbaspirillum sp000282575--1||s__Herbaspirillum sp006715495--1||s__Herbaspirillum sp017744395--1||s__Herbaspirillum sp017814915--1:heptad_counter=MCP-34H--6:lbd_counter=:lca=d__Bacteria:lca_tree=g__Herbaspirillum:name=N1042110:ref_name_counter=],(((RS_GCF_001267925.1_protein.faa_NZ_CP011409.1_1278@PF00015_full_PFAM.313.484:0.00419879[&&NHX:Type=GTDB:gtdb_class=c__Gammaproteobacteria:gtdb_domain=d__Bacteria:gtdb_family=f__Burkholderiaceae:gtdb_genus=g__Herbaspirillum:gtdb_order=o__Burkholderiales:gtdb_phylum=p__Proteobacteria:gtdb_species=s__Herbaspirillum hiltneri:heptad=MCP-34H:species=d__Bacteria_p__Proteobacteria_c__Gammaproteobacteria_o__Burkholderiales_f__Burkholderiaceae_g__Herbaspirillum_s__Herbaspirillum hiltneri],(RS_GCF_004563925.1_protein.faa_NZ_SPNJ01000002.1_657@PF00015_full_PFAM.310.487:0.00411677[&&NHX:Type=GTDB:gtdb_class=c__Gammaproteobacteria:gtdb_domain=d__Bacteria:gtdb_family=f__Burkholderiaceae:gtdb_genus=g__Herbaspirillum:gtdb_order=o__Burkholderiales:gtdb_phylum=p__Proteobacteria:gtdb_species=s__Herbaspirillum sp004563925:heptad=MCP-34H:species=d__Bacteria_p__Proteobacteria_c__Gammaproteobacteria_o__Burkholderiales_f__Burkholderiaceae_g__Herbaspirillum_s__Herbaspirillum sp004563925],RS_GCF_000256565.1_protein.faa_NZ_AJHH01000030.1_27@PF00015_full_PFAM.308.488:0.0300026[&&NHX:Type=GTDB:gtdb_class=c__Gammaproteobacteria:gtdb_domain=d__Bacteria:gtdb_family=f__Burkholderiaceae:gtdb_genus=g__Herbaspirillum:gtdb_order=o__Burkholderiales:gtdb_phylum=p__Proteobacteria:gtdb_species=s__Herbaspirillum lusitanum:heptad=MCP-34H:species=d__Bacteria_p__Proteobacteria_c__Gammaproteobacteria_o__Burkholderiales_f__Burkholderiaceae_g__Herbaspirillum_s__Herbaspirillum lusitanum])0.867:0.0181342[&&NHX:Sample_counter=:Type_counter=GTDB--2:capture_class_counter=:capture_domain_counter=:capture_family_counter=:capture_genus_counter=:capture_order_counter=:capture_phylum_counter=:capture_species_counter=:evoltype=D:gtdb_class_counter=c__Gammaproteobacteria--2:gtdb_domain_counter=d__Bacteria--2:gtdb_family_counter=f__Burkholderiaceae--2:gtdb_genus_counter=g__Herbaspirillum--2:gtdb_order_counter=o__Burkholderiales--2:gtdb_phylum_counter=p__Proteobacteria--2:gtdb_species_counter=s__Herbaspirillum lusitanum--1||s__Herbaspirillum sp004563925--1:heptad_counter=MCP-34H--2:lbd_counter=:lca=d__Bacteria:lca_tree=g__Herbaspirillum:name=N1042114:ref_name_counter=])0.932:0.0681306[&&NHX:Sample_counter=:Type_counter=GTDB--3:capture_class_counter=:capture_domain_counter=:capture_family_counter=:capture_genus_counter=:capture_order_counter=:capture_phylum_counter=:capture_species_counter=:evoltype=D:gtdb_class_counter=c__Gammaproteobacteria--3:gtdb_domain_counter=d__Bacteria--3:gtdb_family_counter=f__Burkholderiaceae--3:gtdb_genus_counter=g__Herbaspirillum--3:gtdb_order_counter=o__Burkholderiales--3:gtdb_phylum_counter=p__Proteobacteria--3:gtdb_species_counter=s__Herbaspirillum hiltneri--1||s__Herbaspirillum lusitanum--1||s__Herbaspirillum sp004563925--1:heptad_counter=MCP-34H--3:lbd_counter=:lca=d__Bacteria:lca_tree=g__Herbaspirillum:name=N1042115:ref_name_counter=],(RS_GCF_001189965.1_protein.faa_NZ_LFLU01000005.1_69@PF00015_full_PFAM.314.497:0.0172571[&&NHX:Type=GTDB:gtdb_class=c__Gammaproteobacteria:gtdb_domain=d__Bacteria:gtdb_family=f__Burkholderiaceae:gtdb_genus=g__Herbaspirillum:gtdb_order=o__Burkholderiales:gtdb_phylum=p__Proteobacteria:gtdb_species=s__Herbaspirillum rhizosphaerae:heptad=MCP-34H:species=d__Bacteria_p__Proteobacteria_c__Gammaproteobacteria_o__Burkholderiales_f__Burkholderiaceae_g__Herbaspirillum_s__Herbaspirillum rhizosphaerae],(RS_GCF_000282135.1_protein.faa_NZ_AKJW01000066.1_21@PF00015_full_PFAM.314.501:0.0542283[&&NHX:Type=GTDB:gtdb_class=c__Gammaproteobacteria:gtdb_domain=d__Bacteria:gtdb_family=f__Burkholderiaceae:gtdb_genus=g__Herbaspirillum:gtdb_order=o__Burkholderiales:gtdb_phylum=p__Proteobacteria:gtdb_species=s__Herbaspirillum sp000282135:heptad=MCP-34H:species=d__Bacteria_p__Proteobacteria_c__Gammaproteobacteria_o__Burkholderiales_f__Burkholderiaceae_g__Herbaspirillum_s__Herbaspirillum sp000282135],RS_GCF_002257565.1_protein.faa_NZ_CP022736.1_4021@PF00015_full_PFAM.316.490:0.0575604[&&NHX:Type=GTDB:gtdb_class=c__Gammaproteobacteria:gtdb_domain=d__Bacteria:gtdb_family=f__Burkholderiaceae:gtdb_genus=g__Herbaspirillum:gtdb_order=o__Burkholderiales:gtdb_phylum=p__Proteobacteria:gtdb_species=s__Herbaspirillum sp002257565:heptad=MCP-34H:species=d__Bacteria_p__Proteobacteria_c__Gammaproteobacteria_o__Burkholderiales_f__Burkholderiaceae_g__Herbaspirillum_s__Herbaspirillum sp002257565])0.721:0.00474437[&&NHX:Sample_counter=:Type_counter=GTDB--2:capture_class_counter=:capture_domain_counter=:capture_family_counter=:capture_genus_counter=:capture_order_counter=:capture_phylum_counter=:capture_species_counter=:evoltype=D:gtdb_class_counter=c__Gammaproteobacteria--2:gtdb_domain_counter=d__Bacteria--2:gtdb_family_counter=f__Burkholderiaceae--2:gtdb_genus_counter=g__Herbaspirillum--2:gtdb_order_counter=o__Burkholderiales--2:gtdb_phylum_counter=p__Proteobacteria--2:gtdb_species_counter=s__Herbaspirillum sp000282135--1||s__Herbaspirillum sp002257565--1:heptad_counter=MCP-34H--2:lbd_counter=:lca=d__Bacteria:lca_tree=g__Herbaspirillum:name=N1042119:ref_name_counter=])0.942:0.0455182[&&NHX:Sample_counter=:Type_counter=GTDB--3:capture_class_counter=:capture_domain_counter=:capture_family_counter=:capture_genus_counter=:capture_order_counter=:capture_phylum_counter=:capture_species_counter=:evoltype=D:gtdb_class_counter=c__Gammaproteobacteria--3:gtdb_domain_counter=d__Bacteria--3:gtdb_family_counter=f__Burkholderiaceae--3:gtdb_genus_counter=g__Herbaspirillum--3:gtdb_order_counter=o__Burkholderiales--3:gtdb_phylum_counter=p__Proteobacteria--3:gtdb_species_counter=s__Herbaspirillum rhizosphaerae--1||s__Herbaspirillum sp000282135--1||s__Herbaspirillum sp002257565--1:heptad_counter=MCP-34H--3:lbd_counter=:lca=d__Bacteria:lca_tree=g__Herbaspirillum:name=N1042120:ref_name_counter=])0.979:0.0847711[&&NHX:Sample_counter=:Type_counter=GTDB--6:capture_class_counter=:capture_domain_counter=:capture_family_counter=:capture_genus_counter=:capture_order_counter=:capture_phylum_counter=:capture_species_counter=:evoltype=D:gtdb_class_counter=c__Gammaproteobacteria--6:gtdb_domain_counter=d__Bacteria--6:gtdb_family_counter=f__Burkholderiaceae--6:gtdb_genus_counter=g__Herbaspirillum--6:gtdb_order_counter=o__Burkholderiales--6:gtdb_phylum_counter=p__Proteobacteria--6:gtdb_species_counter=s__Herbaspirillum hiltneri--1||s__Herbaspirillum lusitanum--1||s__Herbaspirillum rhizosphaerae--1||s__Herbaspirillum sp000282135--1||s__Herbaspirillum sp002257565--1||s__Herbaspirillum sp004563925--1:heptad_counter=MCP-34H--6:lbd_counter=:lca=d__Bacteria:lca_tree=g__Herbaspirillum:name=N1042121:ref_name_counter=],RS_GCF_001189915.1_protein.faa_NZ_LFLS01000005.1_81@PF00015_full_PFAM.310.484:0.188594[&&NHX:Type=GTDB:gtdb_class=c__Gammaproteobacteria:gtdb_domain=d__Bacteria:gtdb_family=f__Burkholderiaceae:gtdb_genus=g__Herbaspirillum:gtdb_order=o__Burkholderiales:gtdb_phylum=p__Proteobacteria:gtdb_species=s__Herbaspirillum autotrophicum:heptad=MCP-34H:species=d__Bacteria_p__Proteobacteria_c__Gammaproteobacteria_o__Burkholderiales_f__Burkholderiaceae_g__Herbaspirillum_s__Herbaspirillum autotrophicum])0.814:0.0223567[&&NHX:Sample_counter=:Type_counter=GTDB--7:capture_class_counter=:capture_domain_counter=:capture_family_counter=:capture_genus_counter=:capture_order_counter=:capture_phylum_counter=:capture_species_counter=:evoltype=D:gtdb_class_counter=c__Gammaproteobacteria--7:gtdb_domain_counter=d__Bacteria--7:gtdb_family_counter=f__Burkholderiaceae--7:gtdb_genus_counter=g__Herbaspirillum--7:gtdb_order_counter=o__Burkholderiales--7:gtdb_phylum_counter=p__Proteobacteria--7:gtdb_species_counter=s__Herbaspirillum autotrophicum--1||s__Herbaspirillum hiltneri--1||s__Herbaspirillum lusitanum--1||s__Herbaspirillum rhizosphaerae--1||s__Herbaspirillum sp000282135--1||s__Herbaspirillum sp002257565--1||s__Herbaspirillum sp004563925--1:heptad_counter=MCP-34H--7:lbd_counter=:lca=d__Bacteria:lca_tree=g__Herbaspirillum:name=N1042123:ref_name_counter=])0.972:0.200957[&&NHX:Sample_counter=:Type_counter=GTDB--13:capture_class_counter=:capture_domain_counter=:capture_family_counter=:capture_genus_counter=:capture_order_counter=:capture_phylum_counter=:capture_species_counter=:evoltype=D:gtdb_class_counter=c__Gammaproteobacteria--13:gtdb_domain_counter=d__Bacteria--13:gtdb_family_counter=f__Burkholderiaceae--13:gtdb_genus_counter=g__Herbaspirillum--13:gtdb_order_counter=o__Burkholderiales--13:gtdb_phylum_counter=p__Proteobacteria--13:gtdb_species_counter=s__Herbaspirillum autotrophicum--1||s__Herbaspirillum chlorophenolicum--1||s__Herbaspirillum hiltneri--1||s__Herbaspirillum lusitanum--1||s__Herbaspirillum rhizosphaerae--1||s__Herbaspirillum robiniae--1||s__Herbaspirillum sp000282135--1||s__Herbaspirillum sp000282575--1||s__Herbaspirillum sp002257565--1||s__Herbaspirillum sp004563925--1||s__Herbaspirillum sp006715495--1||s__Herbaspirillum sp017744395--1||s__Herbaspirillum sp017814915--1:heptad_counter=MCP-34H--13:lbd_counter=:lca=d__Bacteria:lca_tree=g__Herbaspirillum:name=N1042124:ref_name_counter=],1022a533-768e-4d66-94d1-4ca4d94e59e0_3@MCPsignal.67.159:0.188977[&&NHX:Sample=rhizpot2:Type=capture:besthit=97.8:bitscore=159.0:capture_class=c__UBA9160:capture_domain=d__Bacteria:capture_family=f__PR03:capture_genus=g__CAADGG01:capture_order=o__UBA9160:capture_phylum=p__Myxococcota_A:capture_species=s__CAADGG01 sp900696485:evalue=3.37e-51:gapopen=0.0:heptad=MCP-34H:length=91.0:mismatch=2.0:qcovhsp=98.9:qend=92.0:qstart=2.0:ref_name=RS_GCF_017833525.1_protein.faa_NZ_JAFICD010000003.1_15@PF00015_full_PFAM.267.436:scovhsp=53.8:send=118.0:sstart=28.0])0.448:0.0214734[&&NHX:Sample_counter=rhizpot2--1:Type_counter=GTDB--13||capture--1:besthit_avg=97.8:besthit_max=97.8:besthit_min=97.8:besthit_std=0:besthit_sum=97.8:bitscore_avg=159.0:bitscore_max=159.0:bitscore_min=159.0:bitscore_std=0:bitscore_sum=159.0:capture_class_counter=c__UBA9160--1:capture_domain_counter=d__Bacteria--1:capture_family_counter=f__PR03--1:capture_genus_counter=g__CAADGG01--1:capture_order_counter=o__UBA9160--1:capture_phylum_counter=p__Myxococcota_A--1:capture_species_counter=s__CAADGG01 sp900696485--1:evalue_avg=3.37e-51:evalue_max=3.37e-51:evalue_min=3.37e-51:evalue_std=0:evalue_sum=3.37e-51:gapopen_avg=0.0:gapopen_max=0.0:gapopen_min=0.0:gapopen_std=0:gapopen_sum=0.0:gtdb_class_counter=c__Gammaproteobacteria--13:gtdb_domain_counter=d__Bacteria--13:gtdb_family_counter=f__Burkholderiaceae--13:gtdb_genus_counter=g__Herbaspirillum--13:gtdb_order_counter=o__Burkholderiales--13:gtdb_phylum_counter=p__Proteobacteria--13:gtdb_species_counter=s__Herbaspirillum autotrophicum--1||s__Herbaspirillum chlorophenolicum--1||s__Herbaspirillum hiltneri--1||s__Herbaspirillum lusitanum--1||s__Herbaspirillum rhizosphaerae--1||s__Herbaspirillum robiniae--1||s__Herbaspirillum sp000282135--1||s__Herbaspirillum sp000282575--1||s__Herbaspirillum sp002257565--1||s__Herbaspirillum sp004563925--1||s__Herbaspirillum sp006715495--1||s__Herbaspirillum sp017744395--1||s__Herbaspirillum sp017814915--1:heptad_counter=MCP-34H--14:lbd_counter=:lca=d__Bacteria:lca_tree=g__Herbaspirillum:length_avg=91.0:length_max=91.0:length_min=91.0:length_std=0:length_sum=91.0:mismatch_avg=2.0:mismatch_max=2.0:mismatch_min=2.0:mismatch_std=0:mismatch_sum=2.0:name=N1042126:qcovhsp_avg=98.9:qcovhsp_max=98.9:qcovhsp_min=98.9:qcovhsp_std=0:qcovhsp_sum=98.9:qend_avg=92.0:qend_max=92.0:qend_min=92.0:qend_std=0:qend_sum=92.0:qstart_avg=2.0:qstart_max=2.0:qstart_min=2.0:qstart_std=0:qstart_sum=2.0:ref_name_counter=RS_GCF_017833525.1_protein.faa_NZ_JAFICD010000003.1_15@PF00015_full_PFAM.267.436--1:scovhsp_avg=53.8:scovhsp_max=53.8:scovhsp_min=53.8:scovhsp_std=0:scovhsp_sum=53.8:send_avg=118.0:send_max=118.0:send_min=118.0:send_std=0:send_sum=118.0:sstart_avg=28.0:sstart_max=28.0:sstart_min=28.0:sstart_std=0:sstart_sum=28.0],4cb2c348-6531-575f-9a14-e3d997961a5b_5@MCPsignal.379.439:0.0602881[&&NHX:Sample=rhizpot3:Type=capture:besthit=93.3:bitscore=105.0:capture_class=c__Gammaproteobacteria:capture_domain=d__Bacteria:capture_family=f__Pseudomonadaceae:capture_genus=g__Pseudomonas_A:capture_order=o__Pseudomonadales:capture_phylum=p__Proteobacteria:capture_species=s__Pseudomonas_A sp003488145:evalue=2.31e-31:gapopen=0.0:heptad=MCP-34H:length=60.0:mismatch=4.0:qcovhsp=100.0:qend=60.0:qstart=1.0:ref_name=GB_GCA_001312005.1_protein.faa_BBCK01000088.1_1@PF00015_full_PFAM.893.981:scovhsp=68.2:send=86.0:sstart=27.0])0.778:0.0585148[&&NHX:Sample_counter=rhizpot2--1||rhizpot3--1:Type_counter=GTDB--13||capture--2:besthit_avg=95.55:besthit_max=97.8:besthit_min=93.3:besthit_std=3.181980515339464:besthit_sum=191.1:bitscore_avg=132.0:bitscore_max=159.0:bitscore_min=105.0:bitscore_std=38.18376618407357:bitscore_sum=264.0:capture_class_counter=c__Gammaproteobacteria--1||c__UBA9160--1:capture_domain_counter=d__Bacteria--2:capture_family_counter=f__PR03--1||f__Pseudomonadaceae--1:capture_genus_counter=g__CAADGG01--1||g__Pseudomonas_A--1:capture_order_counter=o__Pseudomonadales--1||o__UBA9160--1:capture_phylum_counter=p__Myxococcota_A--1||p__Proteobacteria--1:capture_species_counter=s__CAADGG01 sp900696485--1||s__Pseudomonas_A sp003488145--1:evalue_avg=1.155e-31:evalue_max=2.31e-31:evalue_min=3.37e-51:evalue_std=1.633416664540925e-31:evalue_sum=2.31e-31:gapopen_avg=0.0:gapopen_max=0.0:gapopen_min=0.0:gapopen_std=0.0:gapopen_sum=0.0:gtdb_class_counter=c__Gammaproteobacteria--13:gtdb_domain_counter=d__Bacteria--13:gtdb_family_counter=f__Burkholderiaceae--13:gtdb_genus_counter=g__Herbaspirillum--13:gtdb_order_counter=o__Burkholderiales--13:gtdb_phylum_counter=p__Proteobacteria--13:gtdb_species_counter=s__Herbaspirillum autotrophicum--1||s__Herbaspirillum chlorophenolicum--1||s__Herbaspirillum hiltneri--1||s__Herbaspirillum lusitanum--1||s__Herbaspirillum rhizosphaerae--1||s__Herbaspirillum robiniae--1||s__Herbaspirillum sp000282135--1||s__Herbaspirillum sp000282575--1||s__Herbaspirillum sp002257565--1||s__Herbaspirillum sp004563925--1||s__Herbaspirillum sp006715495--1||s__Herbaspirillum sp017744395--1||s__Herbaspirillum sp017814915--1:heptad_counter=MCP-34H--15:lbd_counter=:lca_tree=g__Herbaspirillum:length_avg=75.5:length_max=91.0:length_min=60.0:length_std=21.920310216782973:length_sum=151.0:mismatch_avg=3.0:mismatch_max=4.0:mismatch_min=2.0:mismatch_std=1.4142135623730951:mismatch_sum=6.0:name=N1042128:qcovhsp_avg=99.45:qcovhsp_max=100.0:qcovhsp_min=98.9:qcovhsp_std=0.7778174593051983:qcovhsp_sum=198.9:qend_avg=76.0:qend_max=92.0:qend_min=60.0:qend_std=22.627416997969522:qend_sum=152.0:qstart_avg=1.5:qstart_max=2.0:qstart_min=1.0:qstart_std=0.7071067811865476:qstart_sum=3.0:ref_name_counter=GB_GCA_001312005.1_protein.faa_BBCK01000088.1_1@PF00015_full_PFAM.893.981--1||RS_GCF_017833525.1_protein.faa_NZ_JAFICD010000003.1_15@PF00015_full_PFAM.267.436--1:scovhsp_avg=61.0:scovhsp_max=68.2:scovhsp_min=53.8:scovhsp_std=10.182337649086287:scovhsp_sum=122.0:send_avg=102.0:send_max=118.0:send_min=86.0:send_std=22.627416997969522:send_sum=204.0:sstart_avg=27.5:sstart_max=28.0:sstart_min=27.0:sstart_std=0.7071067811865476:sstart_sum=55.0])0.423:0.0135585[&&NHX:Sample_counter=rhizpot1--2||rhizpot2--1||rhizpot3--1||rhiztom2--1:Type_counter=GTDB--20||capture--5:besthit_avg=91.28:besthit_max=97.8:besthit_min=76.6:besthit_std=8.517452670840035:besthit_sum=456.40000000000003:bitscore_avg=128.07999999999998:bitscore_max=169.0:bitscore_min=99.4:bitscore_std=33.124492448941766:bitscore_sum=640.4:capture_class_counter=c__Gammaproteobacteria--4||c__UBA9160--1:capture_domain_counter=d__Bacteria--5:capture_family_counter=f__Burkholderiaceae--3||f__PR03--1||f__Pseudomonadaceae--1:capture_genus_counter=g__CAADGG01--1||g__Pseudoduganella--1||g__Pseudomonas_A--1||g__Rhizobacter--1||g__Thiomonas--1:capture_order_counter=o__Burkholderiales--3||o__Pseudomonadales--1||o__UBA9160--1:capture_phylum_counter=p__Myxococcota_A--1||p__Proteobacteria--4:capture_species_counter=s__CAADGG01 sp900696485--1||s__Pseudoduganella buxea--1||s__Pseudomonas_A sp003488145--1||s__Rhizobacter gummiphilus--1||s__Thiomonas sp000377645--1:evalue_avg=1.71334e-29:evalue_max=8.54e-29:evalue_min=7.51e-54:evalue_std=3.816231019998658e-29:evalue_sum=8.566699999999999e-29:gapopen_avg=0.0:gapopen_max=0.0:gapopen_min=0.0:gapopen_std=0.0:gapopen_sum=0.0:gtdb_class_counter=c__Gammaproteobacteria--20:gtdb_domain_counter=d__Bacteria--20:gtdb_family_counter=f__Aquaspirillaceae--2||f__Burkholderiaceae--16||f__Methylococcaceae--1||f__Rhodocyclaceae--1:gtdb_genus_counter=g__Azospira--1||g__Herbaspirillum--13||g__Methylomagnum--1||g__Pseudoduganella--3||g__Rivicola--2:gtdb_order_counter=o__Burkholderiales--19||o__Methylococcales--1:gtdb_phylum_counter=p__Proteobacteria--20:gtdb_species_counter=s__Azospira oryzae--1||s__Herbaspirillum autotrophicum--1||s__Herbaspirillum chlorophenolicum--1||s__Herbaspirillum hiltneri--1||s__Herbaspirillum lusitanum--1||s__Herbaspirillum rhizosphaerae--1||s__Herbaspirillum robiniae--1||s__Herbaspirillum sp000282135--1||s__Herbaspirillum sp000282575--1||s__Herbaspirillum sp002257565--1||s__Herbaspirillum sp004563925--1||s__Herbaspirillum sp006715495--1||s__Herbaspirillum sp017744395--1||s__Herbaspirillum sp017814915--1||s__Methylomagnum ishizawai--1||s__Pseudoduganella ginsengisoli--1||s__Pseudoduganella namucuonensis--1||s__Pseudoduganella sp001425265--1||s__Rivicola pingtungensis--1||s__Rivicola sp002002905--1:heptad_counter=MCP-34H--25:lbd_counter=:lca_tree=o__Burkholderiales:length_avg=85.2:length_max=154.0:length_min=57.0:length_std=40.76395466585645:length_sum=426.0:mismatch_avg=9.8:mismatch_max=36.0:mismatch_min=2.0:mismatch_std=14.703741020570241:mismatch_sum=49.0:name=N1042129:qcovhsp_avg=99.78:qcovhsp_max=100.0:qcovhsp_min=98.9:qcovhsp_std=0.4919349550499512:qcovhsp_sum=498.9:qend_avg=85.4:qend_max=154.0:qend_min=57.0:qend_std=40.80196073719987:qend_sum=427.0:qstart_avg=1.2:qstart_max=2.0:qstart_min=1.0:qstart_std=0.44721359549995804:qstart_sum=6.0:ref_name_counter=GB_GCA_001312005.1_protein.faa_BBCK01000088.1_1@PF00015_full_PFAM.893.981--1||RS_GCF_000800095.1_protein.faa_NZ_JUHA01000003.1_1@PF00015_full_PFAM.317.420--2||RS_GCF_002091635.1_protein.faa_NZ_BDAC01000018.1_7@PF00015_full_PFAM.621.796--1||RS_GCF_017833525.1_protein.faa_NZ_JAFICD010000003.1_15@PF00015_full_PFAM.267.436--1:scovhsp_avg=65.47999999999999:scovhsp_max=88.0:scovhsp_min=53.8:scovhsp_std=13.838605421067543:scovhsp_sum=327.4:send_avg=111.6:send_max=168.0:send_min=86.0:send_std=33.82750360283774:send_sum=558.0:sstart_avg=27.4:sstart_max=35.0:sstart_min=15.0:sstart_std=7.635443667528429:sstart_sum=137.0],((((GB_GCA_903881315.1_protein.faa_CAIRSR010000156.1_2@PF00015_full_PFAM.494.658:0.114234[&&NHX:Type=GTDB:gtdb_class=c__Gammaproteobacteria:gtdb_domain=d__Bacteria:gtdb_family=f__CAIRSR01:gtdb_genus=g__CAIRSR01:gtdb_order=o__CAIRSR01:gtdb_phylum=p__Proteobacteria:gtdb_species=s__CAIRSR01 sp903881315:heptad=MCP-34H:species=d__Bacteria_p__Proteobacteria_c__Gammaproteobacteria_o__CAIRSR01_f__CAIRSR01_g__CAIRSR01_s__CAIRSR01 sp903881315],1f4bf4bf-b24c-4563-8cd2-ed55974a29ef_1@MCPsignal.36.136:0.23919[&&NHX:Sample=rhizpot1:Type=capture:besthit=75.0:bitscore=129.0:capture_class=c__Alphaproteobacteria:capture_domain=d__Bacteria:capture_family=f__Beijerinckiaceae:capture_genus=g__Methylobacterium:capture_order=o__Rhizobiales:capture_phylum=p__Proteobacteria:capture_species=s__Methylobacterium platani:evalue=5.69e-39:gapopen=0.0:heptad=MCP-34H:length=100.0:mismatch=25.0:qcovhsp=100.0:qend=100.0:qstart=1.0:ref_name=GB_GCA_003251535.1_protein.faa_QKFD01000109.1_3@PF00015_full_PFAM.623.799:scovhsp=56.8:send=113.0:sstart=14.0])0.902:0.0558482[&&NHX:Sample_counter=rhizpot1--1:Type_counter=GTDB--1||capture--1:besthit_avg=75.0:besthit_max=75.0:besthit_min=75.0:besthit_std=0:besthit_sum=75.0:bitscore_avg=129.0:bitscore_max=129.0:bitscore_min=129.0:bitscore_std=0:bitscore_sum=129.0:capture_class_counter=c__Alphaproteobacteria--1:capture_domain_counter=d__Bacteria--1:capture_family_counter=f__Beijerinckiaceae--1:capture_genus_counter=g__Methylobacterium--1:capture_order_counter=o__Rhizobiales--1:capture_phylum_counter=p__Proteobacteria--1:capture_species_counter=s__Methylobacterium platani--1:evalue_avg=5.69e-39:evalue_max=5.69e-39:evalue_min=5.69e-39:evalue_std=0:evalue_sum=5.69e-39:gapopen_avg=0.0:gapopen_max=0.0:gapopen_min=0.0:gapopen_std=0:gapopen_sum=0.0:gtdb_class_counter=c__Gammaproteobacteria--1:gtdb_domain_counter=d__Bacteria--1:gtdb_family_counter=f__CAIRSR01--1:gtdb_genus_counter=g__CAIRSR01--1:gtdb_order_counter=o__CAIRSR01--1:gtdb_phylum_counter=p__Proteobacteria--1:gtdb_species_counter=s__CAIRSR01 sp903881315--1:heptad_counter=MCP-34H--2:lbd_counter=:lca_tree=s__CAIRSR01 sp903881315:length_avg=100.0:length_max=100.0:length_min=100.0:length_std=0:length_sum=100.0:mismatch_avg=25.0:mismatch_max=25.0:mismatch_min=25.0:mismatch_std=0:mismatch_sum=25.0:name=N1042132:qcovhsp_avg=100.0:qcovhsp_max=100.0:qcovhsp_min=100.0:qcovhsp_std=0:qcovhsp_sum=100.0:qend_avg=100.0:qend_max=100.0:qend_min=100.0:qend_std=0:qend_sum=100.0:qstart_avg=1.0:qstart_max=1.0:qstart_min=1.0:qstart_std=0:qstart_sum=1.0:ref_name_counter=GB_GCA_003251535.1_protein.faa_QKFD01000109.1_3@PF00015_full_PFAM.623.799--1:scovhsp_avg=56.8:scovhsp_max=56.8:scovhsp_min=56.8:scovhsp_std=0:scovhsp_sum=56.8:send_avg=113.0:send_max=113.0:send_min=113.0:send_std=0:send_sum=113.0:sstart_avg=14.0:sstart_max=14.0:sstart_min=14.0:sstart_std=0:sstart_sum=14.0],((8a030620-50f9-4811-b2f7-5025714de5e4_4@MCPsignal.235.299:5e-09[&&NHX:Sample=rhizpot1:Type=capture:besthit=100.0:bitscore=112.0:capture_class=c__Alphaproteobacteria:capture_domain=d__Bacteria:capture_family=f__Beijerinckiaceae:capture_genus=g__Bosea:capture_order=o__Rhizobiales:capture_phylum=p__Proteobacteria:capture_species=s__Bosea sp017308075:evalue=7.59e-34:gapopen=0.0:heptad=MCP-34H:length=62.0:mismatch=0.0:qcovhsp=96.9:qend=63.0:qstart=2.0:ref_name=RS_GCF_000800095.1_protein.faa_NZ_JUHA01000003.1_1@PF00015_full_PFAM.317.420:scovhsp=60.2:send=93.0:sstart=32.0],((d08dedda-2956-45a5-a0f9-4e97539c250b_5@MCPsignal.146.213:7e-09[&&NHX:Sample=rhiztom2:Type=capture:capture_class=c__Verrucomicrobiae:capture_domain=d__Bacteria:capture_family=f__NGM72-4:capture_genus=g__Limisphaera:capture_order=o__Pedosphaerales:capture_phylum=p__Verrucomicrobiota:capture_species=s__Limisphaera sp011058495:heptad=MCP-34H],(GB_GCA_016931575.1_protein.faa_JAFGEO010000035.1_75@PF00015_full_PFAM.274.455:0.317017[&&NHX:Type=GTDB:gtdb_class=c__Bacteroidia:gtdb_domain=d__Bacteria:gtdb_family=f__UBA10428:gtdb_genus=g__UBA10428:gtdb_order=o__Bacteroidales:gtdb_phylum=p__Bacteroidota:gtdb_species=s__UBA10428 sp016931575:heptad=MCP-34H:species=d__Bacteria_p__Bacteroidota_c__Bacteroidia_o__Bacteroidales_f__UBA10428_g__UBA10428_s__UBA10428 sp016931575],b5bd877d-c0b1-4ecb-972f-2ed35566bcc9_6@MCPsignal.46.72:0.0539321[&&NHX:Sample=rhiztom3:Type=capture:capture_class=c__Holophagae:capture_domain=d__Bacteria:capture_family=f__Holophagaceae:capture_genus=g__Holophaga:capture_order=o__Holophagales:capture_phylum=p__Acidobacteriota:capture_species=s__Holophaga sp002297665:heptad=MCP-34H])0.632:0.32356[&&NHX:Sample_counter=rhiztom3--1:Type_counter=GTDB--1||capture--1:capture_class_counter=c__Holophagae--1:capture_domain_counter=d__Bacteria--1:capture_family_counter=f__Holophagaceae--1:capture_genus_counter=g__Holophaga--1:capture_order_counter=o__Holophagales--1:capture_phylum_counter=p__Acidobacteriota--1:capture_species_counter=s__Holophaga sp002297665--1:gtdb_class_counter=c__Bacteroidia--1:gtdb_domain_counter=d__Bacteria--1:gtdb_family_counter=f__UBA10428--1:gtdb_genus_counter=g__UBA10428--1:gtdb_order_counter=o__Bacteroidales--1:gtdb_phylum_counter=p__Bacteroidota--1:gtdb_species_counter=s__UBA10428 sp016931575--1:heptad_counter=MCP-34H--2:lbd_counter=:lca_tree=s__UBA10428 sp016931575:name=N1042137:ref_name_counter=])0.66:0.0236605[&&NHX:Sample_counter=rhiztom2--1||rhiztom3--1:Type_counter=GTDB--1||capture--2:capture_class_counter=c__Holophagae--1||c__Verrucomicrobiae--1:capture_domain_counter=d__Bacteria--2:capture_family_counter=f__Holophagaceae--1||f__NGM72-4--1:capture_genus_counter=g__Holophaga--1||g__Limisphaera--1:capture_order_counter=o__Holophagales--1||o__Pedosphaerales--1:capture_phylum_counter=p__Acidobacteriota--1||p__Verrucomicrobiota--1:capture_species_counter=s__Holophaga sp002297665--1||s__Limisphaera sp011058495--1:gtdb_class_counter=c__Bacteroidia--1:gtdb_domain_counter=d__Bacteria--1:gtdb_family_counter=f__UBA10428--1:gtdb_genus_counter=g__UBA10428--1:gtdb_order_counter=o__Bacteroidales--1:gtdb_phylum_counter=p__Bacteroidota--1:gtdb_species_counter=s__UBA10428 sp016931575--1:heptad_counter=MCP-34H--3:lbd_counter=:lca_tree=s__UBA10428 sp016931575:name=N1042138:ref_name_counter=],(38e57fc1-6d7e-4ca8-9763-a863d33be7cd_2@MCPsignal.329.384:5e-09[&&NHX:Sample=rhizpot2:Type=capture:besthit=98.2:bitscore=99.0:capture_class=c__Desulfovibrionia:capture_domain=d__Bacteria:capture_family=f__Desulfovibrionaceae:capture_genus=g__Megalodesulfovibrio:capture_order=o__Desulfovibrionales:capture_phylum=p__Desulfobacterota_I:capture_species=s__Megalodesulfovibrio gigas:evalue=1.11e-28:gapopen=0.0:heptad=MCP-34H:length=55.0:mismatch=1.0:qcovhsp=100.0:qend=55.0:qstart=1.0:ref_name=RS_GCF_000800095.1_protein.faa_NZ_JUHA01000003.1_1@PF00015_full_PFAM.317.420:scovhsp=53.4:send=87.0:sstart=33.0],((((((((GB_GCA_017544805.1_protein.faa_JAFYDK010000067.1_73@PF00015_full_PFAM.468.636:5e-09[&&NHX:Type=GTDB:gtdb_class=c__Bacteroidia:gtdb_domain=d__Bacteria:gtdb_family=f__UBA3824:gtdb_genus=g__UBA3824:gtdb_order=o__Bacteroidales:gtdb_phylum=p__Bacteroidota:gtdb_species=s__UBA3824 sp017544805:heptad=MCP-34H:species=d__Bacteria_p__Bacteroidota_c__Bacteroidia_o__Bacteroidales_f__UBA3824_g__UBA3824_s__UBA3824 sp017544805],GB_GCA_017412115.1_protein.faa_JAFPYR010000090.1_22@PF00015_full_PFAM.446.611:0.00473401[&&NHX:Type=GTDB:gtdb_class=c__Bacteroidia:gtdb_domain=d__Bacteria:gtdb_family=f__UBA3824:gtdb_genus=g__UBA3824:gtdb_order=o__Bacteroidales:gtdb_phylum=p__Bacteroidota:gtdb_species=s__UBA3824 sp017412115:heptad=MCP-34H:species=d__Bacteria_p__Bacteroidota_c__Bacteroidia_o__Bacteroidales_f__UBA3824_g__UBA3824_s__UBA3824 sp017412115])0.949:0.0530756[&&NHX:Sample_counter=:Type_counter=GTDB--2:capture_class_counter=:capture_domain_counter=:capture_family_counter=:capture_genus_counter=:capture_order_counter=:capture_phylum_counter=:capture_species_counter=:evoltype=D:gtdb_class_counter=c__Bacteroidia--2:gtdb_domain_counter=d__Bacteria--2:gtdb_family_counter=f__UBA3824--2:gtdb_genus_counter=g__UBA3824--2:gtdb_order_counter=o__Bacteroidales--2:gtdb_phylum_counter=p__Bacteroidota--2:gtdb_species_counter=s__UBA3824 sp017412115--1||s__UBA3824 sp017544805--1:heptad_counter=MCP-34H--2:lbd_counter=:lca=d__Bacteria:lca_tree=g__UBA3824:name=N1042142:ref_name_counter=],(GB_GCA_017535325.1_protein.faa_JAFXUC010000084.1_2@PF00015_full_PFAM.441.612:0.050822[&&NHX:Type=GTDB:gtdb_class=c__Bacteroidia:gtdb_domain=d__Bacteria:gtdb_family=f__UBA3824:gtdb_genus=g__UBA3824:gtdb_order=o__Bacteroidales:gtdb_phylum=p__Bacteroidota:gtdb_species=s__UBA3824 sp017535325:heptad=MCP-34H:species=d__Bacteria_p__Bacteroidota_c__Bacteroidia_o__Bacteroidales_f__UBA3824_g__UBA3824_s__UBA3824 sp017535325],GB_GCA_017541145.1_protein.faa_JAFXZT010000043.1_10@PF00015_full_PFAM.440.612:0.195846[&&NHX:Type=GTDB:gtdb_class=c__Bacteroidia:gtdb_domain=d__Bacteria:gtdb_family=f__UBA3824:gtdb_genus=g__UBA3824:gtdb_order=o__Bacteroidales:gtdb_phylum=p__Bacteroidota:gtdb_species=s__UBA3824 sp017541145:heptad=MCP-34H:species=d__Bacteria_p__Bacteroidota_c__Bacteroidia_o__Bacteroidales_f__UBA3824_g__UBA3824_s__UBA3824 sp017541145])0.835:0.0505924[&&NHX:Sample_counter=:Type_counter=GTDB--2:capture_class_counter=:capture_domain_counter=:capture_family_counter=:capture_genus_counter=:capture_order_counter=:capture_phylum_counter=:capture_species_counter=:evoltype=D:gtdb_class_counter=c__Bacteroidia--2:gtdb_domain_counter=d__Bacteria--2:gtdb_family_counter=f__UBA3824--2:gtdb_genus_counter=g__UBA3824--2:gtdb_order_counter=o__Bacteroidales--2:gtdb_phylum_counter=p__Bacteroidota--2:gtdb_species_counter=s__UBA3824 sp017535325--1||s__UBA3824 sp017541145--1:heptad_counter=MCP-34H--2:lbd_counter=:lca=d__Bacteria:lca_tree=g__UBA3824:name=N1042145:ref_name_counter=])0.972:0.0670983[&&NHX:Sample_counter=:Type_counter=GTDB--4:capture_class_counter=:capture_domain_counter=:capture_family_counter=:capture_genus_counter=:capture_order_counter=:capture_phylum_counter=:capture_species_counter=:evoltype=D:gtdb_class_counter=c__Bacteroidia--4:gtdb_domain_counter=d__Bacteria--4:gtdb_family_counter=f__UBA3824--4:gtdb_genus_counter=g__UBA3824--4:gtdb_order_counter=o__Bacteroidales--4:gtdb_phylum_counter=p__Bacteroidota--4:gtdb_species_counter=s__UBA3824 sp017412115--1||s__UBA3824 sp017535325--1||s__UBA3824 sp017541145--1||s__UBA3824 sp017544805--1:heptad_counter=MCP-34H--4:lbd_counter=:lca=d__Bacteria:lca_tree=g__UBA3824:name=N1042146:ref_name_counter=],((((GB_GCA_017645985.1_protein.faa_JAGCNK010000065.1_6@PF00015_full_PFAM.422.584:0.009649[&&NHX:Type=GTDB:gtdb_class=c__Bacteroidia:gtdb_domain=d__Bacteria:gtdb_family=f__UBA3824:gtdb_genus=g__UBA3824:gtdb_order=o__Bacteroidales:gtdb_phylum=p__Bacteroidota:gtdb_species=s__UBA3824 sp017645985:heptad=MCP-34H:species=d__Bacteria_p__Bacteroidota_c__Bacteroidia_o__Bacteroidales_f__UBA3824_g__UBA3824_s__UBA3824 sp017645985],((GB_GCA_017651345.1_protein.faa_JAGCDD010000015.1_14@PF00015_full_PFAM.415.585:0[&&NHX:Type=GTDB:gtdb_class=c__Bacteroidia:gtdb_domain=d__Bacteria:gtdb_family=f__UBA3824:gtdb_genus=g__UBA3824:gtdb_order=o__Bacteroidales:gtdb_phylum=p__Bacteroidota:gtdb_species=s__UBA3824 sp017651345:heptad=MCP-34H:species=d__Bacteria_p__Bacteroidota_c__Bacteroidia_o__Bacteroidales_f__UBA3824_g__UBA3824_s__UBA3824 sp017651345],GB_GCA_017394445.1_protein.faa_JAFPYT010000363.1_7@PF00015_full_PFAM.415.585:0[&&NHX:Type=GTDB:gtdb_class=c__Bacteroidia:gtdb_domain=d__Bacteria:gtdb_family=f__UBA3824:gtdb_genus=g__UBA3824:gtdb_order=o__Bacteroidales:gtdb_phylum=p__Bacteroidota:gtdb_species=s__UBA3824 sp017394445:heptad=MCP-34H:species=d__Bacteria_p__Bacteroidota_c__Bacteroidia_o__Bacteroidales_f__UBA3824_g__UBA3824_s__UBA3824 sp017394445]):0.0134647[&&NHX:Sample_counter=:Type_counter=GTDB--2:capture_class_counter=:capture_domain_counter=:capture_family_counter=:capture_genus_counter=:capture_order_counter=:capture_phylum_counter=:capture_species_counter=:evoltype=D:gtdb_class_counter=c__Bacteroidia--2:gtdb_domain_counter=d__Bacteria--2:gtdb_family_counter=f__UBA3824--2:gtdb_genus_counter=g__UBA3824--2:gtdb_order_counter=o__Bacteroidales--2:gtdb_phylum_counter=p__Bacteroidota--2:gtdb_species_counter=s__UBA3824 sp017394445--1||s__UBA3824 sp017651345--1:heptad_counter=MCP-34H--2:lbd_counter=:lca=d__Bacteria:lca_tree=g__UBA3824:name=N1042150:ref_name_counter=],GB_GCA_017962175.1_protein.faa_JAGCVU010000185.1_13@PF00015_full_PFAM.417.585:5e-09[&&NHX:Type=GTDB:gtdb_class=c__Bacteroidia:gtdb_domain=d__Bacteria:gtdb_family=f__UBA3824:gtdb_genus=g__UBA3824:gtdb_order=o__Bacteroidales:gtdb_phylum=p__Bacteroidota:gtdb_species=s__UBA3824 sp017962175:heptad=MCP-34H:species=d__Bacteria_p__Bacteroidota_c__Bacteroidia_o__Bacteroidales_f__UBA3824_g__UBA3824_s__UBA3824 sp017962175])0.965:0.0575099[&&NHX:Sample_counter=:Type_counter=GTDB--3:capture_class_counter=:capture_domain_counter=:capture_family_counter=:capture_genus_counter=:capture_order_counter=:capture_phylum_counter=:capture_species_counter=:evoltype=D:gtdb_class_counter=c__Bacteroidia--3:gtdb_domain_counter=d__Bacteria--3:gtdb_family_counter=f__UBA3824--3:gtdb_genus_counter=g__UBA3824--3:gtdb_order_counter=o__Bacteroidales--3:gtdb_phylum_counter=p__Bacteroidota--3:gtdb_species_counter=s__UBA3824 sp017394445--1||s__UBA3824 sp017651345--1||s__UBA3824 sp017962175--1:heptad_counter=MCP-34H--3:lbd_counter=:lca=d__Bacteria:lca_tree=g__UBA3824:name=N1042152:ref_name_counter=])0.945:0.0577096[&&NHX:Sample_counter=:Type_counter=GTDB--4:capture_class_counter=:capture_domain_counter=:capture_family_counter=:capture_genus_counter=:capture_order_counter=:capture_phylum_counter=:capture_species_counter=:evoltype=D:gtdb_class_counter=c__Bacteroidia--4:gtdb_domain_counter=d__Bacteria--4:gtdb_family_counter=f__UBA3824--4:gtdb_genus_counter=g__UBA3824--4:gtdb_order_counter=o__Bacteroidales--4:gtdb_phylum_counter=p__Bacteroidota--4:gtdb_species_counter=s__UBA3824 sp017394445--1||s__UBA3824 sp017645985--1||s__UBA3824 sp017651345--1||s__UBA3824 sp017962175--1:heptad_counter=MCP-34H--4:lbd_counter=:lca=d__Bacteria:lca_tree=g__UBA3824:name=N1042153:ref_name_counter=],(GB_GCA_905234655.1_protein.faa_CAJOJG010000021.1_19@PF00015_full_PFAM.417.583:0.137094[&&NHX:Type=GTDB:gtdb_class=c__Bacteroidia:gtdb_domain=d__Bacteria:gtdb_family=f__UBA3824:gtdb_genus=g__UBA3824:gtdb_order=o__Bacteroidales:gtdb_phylum=p__Bacteroidota:gtdb_species=s__UBA3824 sp905234655:heptad=MCP-34H:species=d__Bacteria_p__Bacteroidota_c__Bacteroidia_o__Bacteroidales_f__UBA3824_g__UBA3824_s__UBA3824 sp905234655],(GB_GCA_017417315.1_protein.faa_JAFPZK010000075.1_11@PF00015_full_PFAM.418.584:0.0132233[&&NHX:Type=GTDB:gtdb_class=c__Bacteroidia:gtdb_domain=d__Bacteria:gtdb_family=f__UBA3824:gtdb_genus=g__UBA3824:gtdb_order=o__Bacteroidales:gtdb_phylum=p__Bacteroidota:gtdb_species=s__UBA3824 sp017417315:heptad=MCP-34H:species=d__Bacteria_p__Bacteroidota_c__Bacteroidia_o__Bacteroidales_f__UBA3824_g__UBA3824_s__UBA3824 sp017417315],GB_GCA_016287995.1_protein.faa_JAEEXW010000107.1_2@PF00015_full_PFAM.422.583:0.0319579[&&NHX:Type=GTDB:gtdb_class=c__Bacteroidia:gtdb_domain=d__Bacteria:gtdb_family=f__UBA3824:gtdb_genus=g__UBA3824:gtdb_order=o__Bacteroidales:gtdb_phylum=p__Bacteroidota:gtdb_species=s__UBA3824 sp016287995:heptad=MCP-34H:species=d__Bacteria_p__Bacteroidota_c__Bacteroidia_o__Bacteroidales_f__UBA3824_g__UBA3824_s__UBA3824 sp016287995])0.981:0.0814544[&&NHX:Sample_counter=:Type_counter=GTDB--2:capture_class_counter=:capture_domain_counter=:capture_family_counter=:capture_genus_counter=:capture_order_counter=:capture_phylum_counter=:capture_species_counter=:evoltype=D:gtdb_class_counter=c__Bacteroidia--2:gtdb_domain_counter=d__Bacteria--2:gtdb_family_counter=f__UBA3824--2:gtdb_genus_counter=g__UBA3824--2:gtdb_order_counter=o__Bacteroidales--2:gtdb_phylum_counter=p__Bacteroidota--2:gtdb_species_counter=s__UBA3824 sp016287995--1||s__UBA3824 sp017417315--1:heptad_counter=MCP-34H--2:lbd_counter=:lca=d__Bacteria:lca_tree=g__UBA3824:name=N1042157:ref_name_counter=])0.898:0.0410664[&&NHX:Sample_counter=:Type_counter=GTDB--3:capture_class_counter=:capture_domain_counter=:capture_family_counter=:capture_genus_counter=:capture_order_counter=:capture_phylum_counter=:capture_species_counter=:evoltype=D:gtdb_class_counter=c__Bacteroidia--3:gtdb_domain_counter=d__Bacteria--3:gtdb_family_counter=f__UBA3824--3:gtdb_genus_counter=g__UBA3824--3:gtdb_order_counter=o__Bacteroidales--3:gtdb_phylum_counter=p__Bacteroidota--3:gtdb_species_counter=s__UBA3824 sp016287995--1||s__UBA3824 sp017417315--1||s__UBA3824 sp905234655--1:heptad_counter=MCP-34H--3:lbd_counter=:lca=d__Bacteria:lca_tree=g__UBA3824:name=N1042158:ref_name_counter=])1:0.148392[&&NHX:Sample_counter=:Type_counter=GTDB--7:capture_class_counter=:capture_domain_counter=:capture_family_counter=:capture_genus_counter=:capture_order_counter=:capture_phylum_counter=:capture_species_counter=:evoltype=D:gtdb_class_counter=c__Bacteroidia--7:gtdb_domain_counter=d__Bacteria--7:gtdb_family_counter=f__UBA3824--7:gtdb_genus_counter=g__UBA3824--7:gtdb_order_counter=o__Bacteroidales--7:gtdb_phylum_counter=p__Bacteroidota--7:gtdb_species_counter=s__UBA3824 sp016287995--1||s__UBA3824 sp017394445--1||s__UBA3824 sp017417315--1||s__UBA3824 sp017645985--1||s__UBA3824 sp017651345--1||s__UBA3824 sp017962175--1||s__UBA3824 sp905234655--1:heptad_counter=MCP-34H--7:lbd_counter=:lca=d__Bacteria:lca_tree=g__UBA3824:name=N1042159:ref_name_counter=],(((GB_GCA_017544805.1_protein.faa_JAFYDK010000013.1_38@PF00015_full_PFAM.440.606:5e-09[&&NHX:Type=GTDB:gtdb_class=c__Bacteroidia:gtdb_domain=d__Bacteria:gtdb_family=f__UBA3824:gtdb_genus=g__UBA3824:gtdb_order=o__Bacteroidales:gtdb_phylum=p__Bacteroidota:gtdb_species=s__UBA3824 sp017544805:heptad=MCP-34H:species=d__Bacteria_p__Bacteroidota_c__Bacteroidia_o__Bacteroidales_f__UBA3824_g__UBA3824_s__UBA3824 sp017544805],GB_GCA_017412115.1_protein.faa_JAFPYR010000040.1_43@PF00015_full_PFAM.443.607:5e-09[&&NHX:Type=GTDB:gtdb_class=c__Bacteroidia:gtdb_domain=d__Bacteria:gtdb_family=f__UBA3824:gtdb_genus=g__UBA3824:gtdb_order=o__Bacteroidales:gtdb_phylum=p__Bacteroidota:gtdb_species=s__UBA3824 sp017412115:heptad=MCP-34H:species=d__Bacteria_p__Bacteroidota_c__Bacteroidia_o__Bacteroidales_f__UBA3824_g__UBA3824_s__UBA3824 sp017412115])0.995:0.131361[&&NHX:Sample_counter=:Type_counter=GTDB--2:capture_class_counter=:capture_domain_counter=:capture_family_counter=:capture_genus_counter=:capture_order_counter=:capture_phylum_counter=:capture_species_counter=:evoltype=D:gtdb_class_counter=c__Bacteroidia--2:gtdb_domain_counter=d__Bacteria--2:gtdb_family_counter=f__UBA3824--2:gtdb_genus_counter=g__UBA3824--2:gtdb_order_counter=o__Bacteroidales--2:gtdb_phylum_counter=p__Bacteroidota--2:gtdb_species_counter=s__UBA3824 sp017412115--1||s__UBA3824 sp017544805--1:heptad_counter=MCP-34H--2:lbd_counter=:lca=d__Bacteria:lca_tree=g__UBA3824:name=N1042162:ref_name_counter=],(((GB_GCA_017651345.1_protein.faa_JAGCDD010000350.1_5@PF00015_full_PFAM.442.608:0.00446049[&&NHX:Type=GTDB:gtdb_class=c__Bacteroidia:gtdb_domain=d__Bacteria:gtdb_family=f__UBA3824:gtdb_genus=g__UBA3824:gtdb_order=o__Bacteroidales:gtdb_phylum=p__Bacteroidota:gtdb_species=s__UBA3824 sp017651345:heptad=MCP-34H:species=d__Bacteria_p__Bacteroidota_c__Bacteroidia_o__Bacteroidales_f__UBA3824_g__UBA3824_s__UBA3824 sp017651345],GB_GCA_017962175.1_protein.faa_JAGCVU010000195.1_3@PF00015_full_PFAM.441.609:0.00438833[&&NHX:Type=GTDB:gtdb_class=c__Bacteroidia:gtdb_domain=d__Bacteria:gtdb_family=f__UBA3824:gtdb_genus=g__UBA3824:gtdb_order=o__Bacteroidales:gtdb_phylum=p__Bacteroidota:gtdb_species=s__UBA3824 sp017962175:heptad=MCP-34H:species=d__Bacteria_p__Bacteroidota_c__Bacteroidia_o__Bacteroidales_f__UBA3824_g__UBA3824_s__UBA3824 sp017962175])0.778:0.00362794[&&NHX:Sample_counter=:Type_counter=GTDB--2:capture_class_counter=:capture_domain_counter=:capture_family_counter=:capture_genus_counter=:capture_order_counter=:capture_phylum_counter=:capture_species_counter=:evoltype=D:gtdb_class_counter=c__Bacteroidia--2:gtdb_domain_counter=d__Bacteria--2:gtdb_family_counter=f__UBA3824--2:gtdb_genus_counter=g__UBA3824--2:gtdb_order_counter=o__Bacteroidales--2:gtdb_phylum_counter=p__Bacteroidota--2:gtdb_species_counter=s__UBA3824 sp017651345--1||s__UBA3824 sp017962175--1:heptad_counter=MCP-34H--2:lbd_counter=:lca=d__Bacteria:lca_tree=g__UBA3824:name=N1042165:ref_name_counter=],GB_GCA_017394445.1_protein.faa_JAFPYT010000042.1_2@PF00015_full_PFAM.440.607:0.00110875[&&NHX:Type=GTDB:gtdb_class=c__Bacteroidia:gtdb_domain=d__Bacteria:gtdb_family=f__UBA3824:gtdb_genus=g__UBA3824:gtdb_order=o__Bacteroidales:gtdb_phylum=p__Bacteroidota:gtdb_species=s__UBA3824 sp017394445:heptad=MCP-34H:species=d__Bacteria_p__Bacteroidota_c__Bacteroidia_o__Bacteroidales_f__UBA3824_g__UBA3824_s__UBA3824 sp017394445])0.67:0.00845197[&&NHX:Sample_counter=:Type_counter=GTDB--3:capture_class_counter=:capture_domain_counter=:capture_family_counter=:capture_genus_counter=:capture_order_counter=:capture_phylum_counter=:capture_species_counter=:evoltype=D:gtdb_class_counter=c__Bacteroidia--3:gtdb_domain_counter=d__Bacteria--3:gtdb_family_counter=f__UBA3824--3:gtdb_genus_counter=g__UBA3824--3:gtdb_order_counter=o__Bacteroidales--3:gtdb_phylum_counter=p__Bacteroidota--3:gtdb_species_counter=s__UBA3824 sp017394445--1||s__UBA3824 sp017651345--1||s__UBA3824 sp017962175--1:heptad_counter=MCP-34H--3:lbd_counter=:lca=d__Bacteria:lca_tree=g__UBA3824:name=N1042167:ref_name_counter=],GB_GCA_016293845.1_protein.faa_JAEDDH010000030.1_30@PF00015_full_PFAM.294.461:5e-09[&&NHX:Type=GTDB:gtdb_class=c__Bacteroidia:gtdb_domain=d__Bacteria:gtdb_family=f__UBA3824:gtdb_genus=g__UBA3824:gtdb_order=o__Bacteroidales:gtdb_phylum=p__Bacteroidota:gtdb_species=s__UBA3824 sp016293845:heptad=MCP-34H:species=d__Bacteria_p__Bacteroidota_c__Bacteroidia_o__Bacteroidales_f__UBA3824_g__UBA3824_s__UBA3824 sp016293845])0.99:0.109821[&&NHX:Sample_counter=:Type_counter=GTDB--4:capture_class_counter=:capture_domain_counter=:capture_family_counter=:capture_genus_counter=:capture_order_counter=:capture_phylum_counter=:capture_species_counter=:evoltype=D:gtdb_class_counter=c__Bacteroidia--4:gtdb_domain_counter=d__Bacteria--4:gtdb_family_counter=f__UBA3824--4:gtdb_genus_counter=g__UBA3824--4:gtdb_order_counter=o__Bacteroidales--4:gtdb_phylum_counter=p__Bacteroidota--4:gtdb_species_counter=s__UBA3824 sp016293845--1||s__UBA3824 sp017394445--1||s__UBA3824 sp017651345--1||s__UBA3824 sp017962175--1:heptad_counter=MCP-34H--4:lbd_counter=:lca=d__Bacteria:lca_tree=g__UBA3824:name=N1042169:ref_name_counter=])0.973:0.0884826[&&NHX:Sample_counter=:Type_counter=GTDB--6:capture_class_counter=:capture_domain_counter=:capture_family_counter=:capture_genus_counter=:capture_order_counter=:capture_phylum_counter=:capture_species_counter=:evoltype=D:gtdb_class_counter=c__Bacteroidia--6:gtdb_domain_counter=d__Bacteria--6:gtdb_family_counter=f__UBA3824--6:gtdb_genus_counter=g__UBA3824--6:gtdb_order_counter=o__Bacteroidales--6:gtdb_phylum_counter=p__Bacteroidota--6:gtdb_species_counter=s__UBA3824 sp016293845--1||s__UBA3824 sp017394445--1||s__UBA3824 sp017412115--1||s__UBA3824 sp017544805--1||s__UBA3824 sp017651345--1||s__UBA3824 sp017962175--1:heptad_counter=MCP-34H--6:lbd_counter=:lca=d__Bacteria:lca_tree=g__UBA3824:name=N1042170:ref_name_counter=],(GB_GCA_017541145.1_protein.faa_JAFXZT010000155.1_6@PF00015_full_PFAM.423.598:0.094061[&&NHX:Type=GTDB:gtdb_class=c__Bacteroidia:gtdb_domain=d__Bacteria:gtdb_family=f__UBA3824:gtdb_genus=g__UBA3824:gtdb_order=o__Bacteroidales:gtdb_phylum=p__Bacteroidota:gtdb_species=s__UBA3824 sp017541145:heptad=MCP-34H:species=d__Bacteria_p__Bacteroidota_c__Bacteroidia_o__Bacteroidales_f__UBA3824_g__UBA3824_s__UBA3824 sp017541145],((((GB_GCA_905233995.1_protein.faa_CAJOGF010000166.1_9@PF00015_full_PFAM.423.599:0.0517213[&&NHX:Type=GTDB:gtdb_class=c__Bacteroidia:gtdb_domain=d__Bacteria:gtdb_family=f__UBA3824:gtdb_genus=g__UBA3824:gtdb_order=o__Bacteroidales:gtdb_phylum=p__Bacteroidota:gtdb_species=s__UBA3824 sp905233995:heptad=MCP-34H:species=d__Bacteria_p__Bacteroidota_c__Bacteroidia_o__Bacteroidales_f__UBA3824_g__UBA3824_s__UBA3824 sp905233995],(GB_GCA_017417315.1_protein.faa_JAFPZK010000042.1_88@PF00015_full_PFAM.421.595:0.0261683[&&NHX:Type=GTDB:gtdb_class=c__Bacteroidia:gtdb_domain=d__Bacteria:gtdb_family=f__UBA3824:gtdb_genus=g__UBA3824:gtdb_order=o__Bacteroidales:gtdb_phylum=p__Bacteroidota:gtdb_species=s__UBA3824 sp017417315:heptad=MCP-34H:species=d__Bacteria_p__Bacteroidota_c__Bacteroidia_o__Bacteroidales_f__UBA3824_g__UBA3824_s__UBA3824 sp017417315],GB_GCA_017535325.1_protein.faa_JAFXUC010000126.1_9@PF00015_full_PFAM.433.595:0.078959[&&NHX:Type=GTDB:gtdb_class=c__Bacteroidia:gtdb_domain=d__Bacteria:gtdb_family=f__UBA3824:gtdb_genus=g__UBA3824:gtdb_order=o__Bacteroidales:gtdb_phylum=p__Bacteroidota:gtdb_species=s__UBA3824 sp017535325:heptad=MCP-34H:species=d__Bacteria_p__Bacteroidota_c__Bacteroidia_o__Bacteroidales_f__UBA3824_g__UBA3824_s__UBA3824 sp017535325])0.892:0.0174783[&&NHX:Sample_counter=:Type_counter=GTDB--2:capture_class_counter=:capture_domain_counter=:capture_family_counter=:capture_genus_counter=:capture_order_counter=:capture_phylum_counter=:capture_species_counter=:evoltype=D:gtdb_class_counter=c__Bacteroidia--2:gtdb_domain_counter=d__Bacteria--2:gtdb_family_counter=f__UBA3824--2:gtdb_genus_counter=g__UBA3824--2:gtdb_order_counter=o__Bacteroidales--2:gtdb_phylum_counter=p__Bacteroidota--2:gtdb_species_counter=s__UBA3824 sp017417315--1||s__UBA3824 sp017535325--1:heptad_counter=MCP-34H--2:lbd_counter=:lca=d__Bacteria:lca_tree=g__UBA3824:name=N1042175:ref_name_counter=])0.769:0.00797902[&&NHX:Sample_counter=:Type_counter=GTDB--3:capture_class_counter=:capture_domain_counter=:capture_family_counter=:capture_genus_counter=:capture_order_counter=:capture_phylum_counter=:capture_species_counter=:evoltype=D:gtdb_class_counter=c__Bacteroidia--3:gtdb_domain_counter=d__Bacteria--3:gtdb_family_counter=f__UBA3824--3:gtdb_genus_counter=g__UBA3824--3:gtdb_order_counter=o__Bacteroidales--3:gtdb_phylum_counter=p__Bacteroidota--3:gtdb_species_counter=s__UBA3824 sp017417315--1||s__UBA3824 sp017535325--1||s__UBA3824 sp905233995--1:heptad_counter=MCP-34H--3:lbd_counter=:lca=d__Bacteria:lca_tree=g__UBA3824:name=N1042176:ref_name_counter=],GB_GCA_017412115.1_protein.faa_JAFPYR010000055.1_12@PF00015_full_PFAM.424.589:0.118848[&&NHX:Type=GTDB:gtdb_class=c__Bacteroidia:gtdb_domain=d__Bacteria:gtdb_family=f__UBA3824:gtdb_genus=g__UBA3824:gtdb_order=o__Bacteroidales:gtdb_phylum=p__Bacteroidota:gtdb_species=s__UBA3824 sp017412115:heptad=MCP-34H:species=d__Bacteria_p__Bacteroidota_c__Bacteroidia_o__Bacteroidales_f__UBA3824_g__UBA3824_s__UBA3824 sp017412115])0.88:0.0238549[&&NHX:Sample_counter=:Type_counter=GTDB--4:capture_class_counter=:capture_domain_counter=:capture_family_counter=:capture_genus_counter=:capture_order_counter=:capture_phylum_counter=:capture_species_counter=:evoltype=D:gtdb_class_counter=c__Bacteroidia--4:gtdb_domain_counter=d__Bacteria--4:gtdb_family_counter=f__UBA3824--4:gtdb_genus_counter=g__UBA3824--4:gtdb_order_counter=o__Bacteroidales--4:gtdb_phylum_counter=p__Bacteroidota--4:gtdb_species_counter=s__UBA3824 sp017412115--1||s__UBA3824 sp017417315--1||s__UBA3824 sp017535325--1||s__UBA3824 sp905233995--1:heptad_counter=MCP-34H--4:lbd_counter=:lca=d__Bacteria:lca_tree=g__UBA3824:name=N1042178:ref_name_counter=],((GB_GCA_017960885.1_protein.faa_JAGCYI010000295.1_34@PF00015_full_PFAM.422.594:0.0234741[&&NHX:Type=GTDB:gtdb_class=c__Bacteroidia:gtdb_domain=d__Bacteria:gtdb_family=f__UBA3824:gtdb_genus=g__UBA3824:gtdb_order=o__Bacteroidales:gtdb_phylum=p__Bacteroidota:gtdb_species=s__UBA3824 sp017960885:heptad=MCP-34H:species=d__Bacteria_p__Bacteroidota_c__Bacteroidia_o__Bacteroidales_f__UBA3824_g__UBA3824_s__UBA3824 sp017960885],(GB_GCA_017651345.1_protein.faa_JAGCDD010000342.1_5@PF00015_full_PFAM.421.597:0.0253471[&&NHX:Type=GTDB:gtdb_class=c__Bacteroidia:gtdb_domain=d__Bacteria:gtdb_family=f__UBA3824:gtdb_genus=g__UBA3824:gtdb_order=o__Bacteroidales:gtdb_phylum=p__Bacteroidota:gtdb_species=s__UBA3824 sp017651345:heptad=MCP-34H:species=d__Bacteria_p__Bacteroidota_c__Bacteroidia_o__Bacteroidales_f__UBA3824_g__UBA3824_s__UBA3824 sp017651345],GB_GCA_017394445.1_protein.faa_JAFPYT010000371.1_40@PF00015_full_PFAM.357.534:0.0266077[&&NHX:Type=GTDB:gtdb_class=c__Bacteroidia:gtdb_domain=d__Bacteria:gtdb_family=f__UBA3824:gtdb_genus=g__UBA3824:gtdb_order=o__Bacteroidales:gtdb_phylum=p__Bacteroidota:gtdb_species=s__UBA3824 sp017394445:heptad=MCP-34H:species=d__Bacteria_p__Bacteroidota_c__Bacteroidia_o__Bacteroidales_f__UBA3824_g__UBA3824_s__UBA3824 sp017394445])0.819:0.0149575[&&NHX:Sample_counter=:Type_counter=GTDB--2:capture_class_counter=:capture_domain_counter=:capture_family_counter=:capture_genus_counter=:capture_order_counter=:capture_phylum_counter=:capture_species_counter=:evoltype=D:gtdb_class_counter=c__Bacteroidia--2:gtdb_domain_counter=d__Bacteria--2:gtdb_family_counter=f__UBA3824--2:gtdb_genus_counter=g__UBA3824--2:gtdb_order_counter=o__Bacteroidales--2:gtdb_phylum_counter=p__Bacteroidota--2:gtdb_species_counter=s__UBA3824 sp017394445--1||s__UBA3824 sp017651345--1:heptad_counter=MCP-34H--2:lbd_counter=:lca=d__Bacteria:lca_tree=g__UBA3824:name=N1042182:ref_name_counter=])0.963:0.0387842[&&NHX:Sample_counter=:Type_counter=GTDB--3:capture_class_counter=:capture_domain_counter=:capture_family_counter=:capture_genus_counter=:capture_order_counter=:capture_phylum_counter=:capture_species_counter=:evoltype=D:gtdb_class_counter=c__Bacteroidia--3:gtdb_domain_counter=d__Bacteria--3:gtdb_family_counter=f__UBA3824--3:gtdb_genus_counter=g__UBA3824--3:gtdb_order_counter=o__Bacteroidales--3:gtdb_phylum_counter=p__Bacteroidota--3:gtdb_species_counter=s__UBA3824 sp017394445--1||s__UBA3824 sp017651345--1||s__UBA3824 sp017960885--1:heptad_counter=MCP-34H--3:lbd_counter=:lca=d__Bacteria:lca_tree=g__UBA3824:name=N1042183:ref_name_counter=],GB_GCA_017543645.1_protein.faa_JAFYFR010000078.1_10@PF00015_full_PFAM.418.598:0.0855384[&&NHX:Type=GTDB:gtdb_class=c__Bacteroidia:gtdb_domain=d__Bacteria:gtdb_family=f__UBA3824:gtdb_genus=g__UBA3824:gtdb_order=o__Bacteroidales:gtdb_phylum=p__Bacteroidota:gtdb_species=s__UBA3824 sp017543645:heptad=MCP-34H:species=d__Bacteria_p__Bacteroidota_c__Bacteroidia_o__Bacteroidales_f__UBA3824_g__UBA3824_s__UBA3824 sp017543645])0.791:0.0114725[&&NHX:Sample_counter=:Type_counter=GTDB--4:capture_class_counter=:capture_domain_counter=:capture_family_counter=:capture_genus_counter=:capture_order_counter=:capture_phylum_counter=:capture_species_counter=:evoltype=D:gtdb_class_counter=c__Bacteroidia--4:gtdb_domain_counter=d__Bacteria--4:gtdb_family_counter=f__UBA3824--4:gtdb_genus_counter=g__UBA3824--4:gtdb_order_counter=o__Bacteroidales--4:gtdb_phylum_counter=p__Bacteroidota--4:gtdb_species_counter=s__UBA3824 sp017394445--1||s__UBA3824 sp017543645--1||s__UBA3824 sp017651345--1||s__UBA3824 sp017960885--1:heptad_counter=MCP-34H--4:lbd_counter=:lca=d__Bacteria:lca_tree=g__UBA3824:name=N1042185:ref_name_counter=])0.812:0.0230217[&&NHX:Sample_counter=:Type_counter=GTDB--8:capture_class_counter=:capture_domain_counter=:capture_family_counter=:capture_genus_counter=:capture_order_counter=:capture_phylum_counter=:capture_species_counter=:evoltype=D:gtdb_class_counter=c__Bacteroidia--8:gtdb_domain_counter=d__Bacteria--8:gtdb_family_counter=f__UBA3824--8:gtdb_genus_counter=g__UBA3824--8:gtdb_order_counter=o__Bacteroidales--8:gtdb_phylum_counter=p__Bacteroidota--8:gtdb_species_counter=s__UBA3824 sp017394445--1||s__UBA3824 sp017412115--1||s__UBA3824 sp017417315--1||s__UBA3824 sp017535325--1||s__UBA3824 sp017543645--1||s__UBA3824 sp017651345--1||s__UBA3824 sp017960885--1||s__UBA3824 sp905233995--1:heptad_counter=MCP-34H--8:lbd_counter=:lca=d__Bacteria:lca_tree=g__UBA3824:name=N1042186:ref_name_counter=],((GB_GCA_017964465.1_protein.faa_JAGCRY010000166.1_1@PF00015_full_PFAM.253.429:0.0118287[&&NHX:Type=GTDB:gtdb_class=c__Bacteroidia:gtdb_domain=d__Bacteria:gtdb_family=f__UBA3824:gtdb_genus=g__UBA3824:gtdb_order=o__Bacteroidales:gtdb_phylum=p__Bacteroidota:gtdb_species=s__UBA3824 sp017964465:heptad=MCP-34H:species=d__Bacteria_p__Bacteroidota_c__Bacteroidia_o__Bacteroidales_f__UBA3824_g__UBA3824_s__UBA3824 sp017964465],(GB_GCA_002393195.1_protein.faa_DGIK01000009.1_11@PF00015_full_PFAM.419.595:5e-09[&&NHX:Type=GTDB:gtdb_class=c__Bacteroidia:gtdb_domain=d__Bacteria:gtdb_family=f__UBA3824:gtdb_genus=g__UBA3824:gtdb_order=o__Bacteroidales:gtdb_phylum=p__Bacteroidota:gtdb_species=s__UBA3824 sp002393195:heptad=MCP-34H:species=d__Bacteria_p__Bacteroidota_c__Bacteroidia_o__Bacteroidales_f__UBA3824_g__UBA3824_s__UBA3824 sp002393195],GB_GCA_017530465.1_protein.faa_JAFXMJ010000018.1_2@PF00015_full_PFAM.419.595:0.00422197[&&NHX:Type=GTDB:gtdb_class=c__Bacteroidia:gtdb_domain=d__Bacteria:gtdb_family=f__UBA3824:gtdb_genus=g__UBA3824:gtdb_order=o__Bacteroidales:gtdb_phylum=p__Bacteroidota:gtdb_species=s__UBA3824 sp017530465:heptad=MCP-34H:species=d__Bacteria_p__Bacteroidota_c__Bacteroidia_o__Bacteroidales_f__UBA3824_g__UBA3824_s__UBA3824 sp017530465])0.821:0.0102742[&&NHX:Sample_counter=:Type_counter=GTDB--2:capture_class_counter=:capture_domain_counter=:capture_family_counter=:capture_genus_counter=:capture_order_counter=:capture_phylum_counter=:capture_species_counter=:evoltype=D:gtdb_class_counter=c__Bacteroidia--2:gtdb_domain_counter=d__Bacteria--2:gtdb_family_counter=f__UBA3824--2:gtdb_genus_counter=g__UBA3824--2:gtdb_order_counter=o__Bacteroidales--2:gtdb_phylum_counter=p__Bacteroidota--2:gtdb_species_counter=s__UBA3824 sp002393195--1||s__UBA3824 sp017530465--1:heptad_counter=MCP-34H--2:lbd_counter=:lca=d__Bacteria:lca_tree=g__UBA3824:name=N1042190:ref_name_counter=])0.999:0.0810381[&&NHX:Sample_counter=:Type_counter=GTDB--3:capture_class_counter=:capture_domain_counter=:capture_family_counter=:capture_genus_counter=:capture_order_counter=:capture_phylum_counter=:capture_species_counter=:evoltype=D:gtdb_class_counter=c__Bacteroidia--3:gtdb_domain_counter=d__Bacteria--3:gtdb_family_counter=f__UBA3824--3:gtdb_genus_counter=g__UBA3824--3:gtdb_order_counter=o__Bacteroidales--3:gtdb_phylum_counter=p__Bacteroidota--3:gtdb_species_counter=s__UBA3824 sp002393195--1||s__UBA3824 sp017530465--1||s__UBA3824 sp017964465--1:heptad_counter=MCP-34H--3:lbd_counter=:lca=d__Bacteria:lca_tree=g__UBA3824:name=N1042191:ref_name_counter=],(GB_GCA_016286055.1_protein.faa_JAEERW010000007.1_92@PF00015_full_PFAM.421.597:0.0684892[&&NHX:Type=GTDB:gtdb_class=c__Bacteroidia:gtdb_domain=d__Bacteria:gtdb_family=f__UBA3824:gtdb_genus=g__UBA3824:gtdb_order=o__Bacteroidales:gtdb_phylum=p__Bacteroidota:gtdb_species=s__UBA3824 sp016286055:heptad=MCP-34H:species=d__Bacteria_p__Bacteroidota_c__Bacteroidia_o__Bacteroidales_f__UBA3824_g__UBA3824_s__UBA3824 sp016286055],(GB_GCA_017645985.1_protein.faa_JAGCNK010000095.1_6@PF00015_full_PFAM.421.598:0.0127938[&&NHX:Type=GTDB:gtdb_class=c__Bacteroidia:gtdb_domain=d__Bacteria:gtdb_family=f__UBA3824:gtdb_genus=g__UBA3824:gtdb_order=o__Bacteroidales:gtdb_phylum=p__Bacteroidota:gtdb_species=s__UBA3824 sp017645985:heptad=MCP-34H:species=d__Bacteria_p__Bacteroidota_c__Bacteroidia_o__Bacteroidales_f__UBA3824_g__UBA3824_s__UBA3824 sp017645985],GB_GCA_017962175.1_protein.faa_JAGCVU010000135.1_7@PF00015_full_PFAM.427.598:5e-09[&&NHX:Type=GTDB:gtdb_class=c__Bacteroidia:gtdb_domain=d__Bacteria:gtdb_family=f__UBA3824:gtdb_genus=g__UBA3824:gtdb_order=o__Bacteroidales:gtdb_phylum=p__Bacteroidota:gtdb_species=s__UBA3824 sp017962175:heptad=MCP-34H:species=d__Bacteria_p__Bacteroidota_c__Bacteroidia_o__Bacteroidales_f__UBA3824_g__UBA3824_s__UBA3824 sp017962175])0.992:0.0614086[&&NHX:Sample_counter=:Type_counter=GTDB--2:capture_class_counter=:capture_domain_counter=:capture_family_counter=:capture_genus_counter=:capture_order_counter=:capture_phylum_counter=:capture_species_counter=:evoltype=D:gtdb_class_counter=c__Bacteroidia--2:gtdb_domain_counter=d__Bacteria--2:gtdb_family_counter=f__UBA3824--2:gtdb_genus_counter=g__UBA3824--2:gtdb_order_counter=o__Bacteroidales--2:gtdb_phylum_counter=p__Bacteroidota--2:gtdb_species_counter=s__UBA3824 sp017645985--1||s__UBA3824 sp017962175--1:heptad_counter=MCP-34H--2:lbd_counter=:lca=d__Bacteria:lca_tree=g__UBA3824:name=N1042195:ref_name_counter=])0.852:0.0324919[&&NHX:Sample_counter=:Type_counter=GTDB--3:capture_class_counter=:capture_domain_counter=:capture_family_counter=:capture_genus_counter=:capture_order_counter=:capture_phylum_counter=:capture_species_counter=:evoltype=D:gtdb_class_counter=c__Bacteroidia--3:gtdb_domain_counter=d__Bacteria--3:gtdb_family_counter=f__UBA3824--3:gtdb_genus_counter=g__UBA3824--3:gtdb_order_counter=o__Bacteroidales--3:gtdb_phylum_counter=p__Bacteroidota--3:gtdb_species_counter=s__UBA3824 sp016286055--1||s__UBA3824 sp017645985--1||s__UBA3824 sp017962175--1:heptad_counter=MCP-34H--3:lbd_counter=:lca=d__Bacteria:lca_tree=g__UBA3824:name=N1042196:ref_name_counter=])0.545:0.0277414[&&NHX:Sample_counter=:Type_counter=GTDB--6:capture_class_counter=:capture_domain_counter=:capture_family_counter=:capture_genus_counter=:capture_order_counter=:capture_phylum_counter=:capture_species_counter=:evoltype=D:gtdb_class_counter=c__Bacteroidia--6:gtdb_domain_counter=d__Bacteria--6:gtdb_family_counter=f__UBA3824--6:gtdb_genus_counter=g__UBA3824--6:gtdb_order_counter=o__Bacteroidales--6:gtdb_phylum_counter=p__Bacteroidota--6:gtdb_species_counter=s__UBA3824 sp002393195--1||s__UBA3824 sp016286055--1||s__UBA3824 sp017530465--1||s__UBA3824 sp017645985--1||s__UBA3824 sp017962175--1||s__UBA3824 sp017964465--1:heptad_counter=MCP-34H--6:lbd_counter=:lca=d__Bacteria:lca_tree=g__UBA3824:name=N1042197:ref_name_counter=])0.96:0.0621522[&&NHX:Sample_counter=:Type_counter=GTDB--14:capture_class_counter=:capture_domain_counter=:capture_family_counter=:capture_genus_counter=:capture_order_counter=:capture_phylum_counter=:capture_species_counter=:evoltype=D:gtdb_class_counter=c__Bacteroidia--14:gtdb_domain_counter=d__Bacteria--14:gtdb_family_counter=f__UBA3824--14:gtdb_genus_counter=g__UBA3824--14:gtdb_order_counter=o__Bacteroidales--14:gtdb_phylum_counter=p__Bacteroidota--14:gtdb_species_counter=s__UBA3824 sp002393195--1||s__UBA3824 sp016286055--1||s__UBA3824 sp017394445--1||s__UBA3824 sp017412115--1||s__UBA3824 sp017417315--1||s__UBA3824 sp017530465--1||s__UBA3824 sp017535325--1||s__UBA3824 sp017543645--1||s__UBA3824 sp017645985--1||s__UBA3824 sp017651345--1||s__UBA3824 sp017960885--1||s__UBA3824 sp017962175--1||s__UBA3824 sp017964465--1||s__UBA3824 sp905233995--1:heptad_counter=MCP-34H--14:lbd_counter=:lca=d__Bacteria:lca_tree=g__UBA3824:name=N1042198:ref_name_counter=])0.991:0.0868336[&&NHX:Sample_counter=:Type_counter=GTDB--15:capture_class_counter=:capture_domain_counter=:capture_family_counter=:capture_genus_counter=:capture_order_counter=:capture_phylum_counter=:capture_species_counter=:evoltype=D:gtdb_class_counter=c__Bacteroidia--15:gtdb_domain_counter=d__Bacteria--15:gtdb_family_counter=f__UBA3824--15:gtdb_genus_counter=g__UBA3824--15:gtdb_order_counter=o__Bacteroidales--15:gtdb_phylum_counter=p__Bacteroidota--15:gtdb_species_counter=s__UBA3824 sp002393195--1||s__UBA3824 sp016286055--1||s__UBA3824 sp017394445--1||s__UBA3824 sp017412115--1||s__UBA3824 sp017417315--1||s__UBA3824 sp017530465--1||s__UBA3824 sp017535325--1||s__UBA3824 sp017541145--1||s__UBA3824 sp017543645--1||s__UBA3824 sp017645985--1||s__UBA3824 sp017651345--1||s__UBA3824 sp017960885--1||s__UBA3824 sp017962175--1||s__UBA3824 sp017964465--1||s__UBA3824 sp905233995--1:heptad_counter=MCP-34H--15:lbd_counter=:lca=d__Bacteria:lca_tree=g__UBA3824:name=N1042199:ref_name_counter=])0.5:0.0318337[&&NHX:Sample_counter=:Type_counter=GTDB--21:capture_class_counter=:capture_domain_counter=:capture_family_counter=:capture_genus_counter=:capture_order_counter=:capture_phylum_counter=:capture_species_counter=:evoltype=D:gtdb_class_counter=c__Bacteroidia--21:gtdb_domain_counter=d__Bacteria--21:gtdb_family_counter=f__UBA3824--21:gtdb_genus_counter=g__UBA3824--21:gtdb_order_counter=o__Bacteroidales--21:gtdb_phylum_counter=p__Bacteroidota--21:gtdb_species_counter=s__UBA3824 sp002393195--1||s__UBA3824 sp016286055--1||s__UBA3824 sp016293845--1||s__UBA3824 sp017394445--2||s__UBA3824 sp017412115--2||s__UBA3824 sp017417315--1||s__UBA3824 sp017530465--1||s__UBA3824 sp017535325--1||s__UBA3824 sp017541145--1||s__UBA3824 sp017543645--1||s__UBA3824 sp017544805--1||s__UBA3824 sp017645985--1||s__UBA3824 sp017651345--2||s__UBA3824 sp017960885--1||s__UBA3824 sp017962175--2||s__UBA3824 sp017964465--1||s__UBA3824 sp905233995--1:heptad_counter=MCP-34H--21:lbd_counter=:lca=d__Bacteria:lca_tree=g__UBA3824:name=N1042200:ref_name_counter=])0.838:0.0254771[&&NHX:Sample_counter=:Type_counter=GTDB--28:capture_class_counter=:capture_domain_counter=:capture_family_counter=:capture_genus_counter=:capture_order_counter=:capture_phylum_counter=:capture_species_counter=:evoltype=D:gtdb_class_counter=c__Bacteroidia--28:gtdb_domain_counter=d__Bacteria--28:gtdb_family_counter=f__UBA3824--28:gtdb_genus_counter=g__UBA3824--28:gtdb_order_counter=o__Bacteroidales--28:gtdb_phylum_counter=p__Bacteroidota--28:gtdb_species_counter=s__UBA3824 sp002393195--1||s__UBA3824 sp016286055--1||s__UBA3824 sp016287995--1||s__UBA3824 sp016293845--1||s__UBA3824 sp017394445--3||s__UBA3824 sp017412115--2||s__UBA3824 sp017417315--2||s__UBA3824 sp017530465--1||s__UBA3824 sp017535325--1||s__UBA3824 sp017541145--1||s__UBA3824 sp017543645--1||s__UBA3824 sp017544805--1||s__UBA3824 sp017645985--2||s__UBA3824 sp017651345--3||s__UBA3824 sp017960885--1||s__UBA3824 sp017962175--3||s__UBA3824 sp017964465--1||s__UBA3824 sp905233995--1||s__UBA3824 sp905234655--1:heptad_counter=MCP-34H--28:lbd_counter=:lca=d__Bacteria:lca_tree=g__UBA3824:name=N1042201:ref_name_counter=],(((GB_GCA_017543645.1_protein.faa_JAFYFR010000097.1_2@PF00015_full_PFAM.320.487:0.0268015[&&NHX:Type=GTDB:gtdb_class=c__Bacteroidia:gtdb_domain=d__Bacteria:gtdb_family=f__UBA3824:gtdb_genus=g__UBA3824:gtdb_order=o__Bacteroidales:gtdb_phylum=p__Bacteroidota:gtdb_species=s__UBA3824 sp017543645:heptad=MCP-34H:species=d__Bacteria_p__Bacteroidota_c__Bacteroidia_o__Bacteroidales_f__UBA3824_g__UBA3824_s__UBA3824 sp017543645],((GB_GCA_017394445.1_protein.faa_JAFPYT010000169.1_5@PF00015_full_PFAM.316.484:0.00511702[&&NHX:Type=GTDB:gtdb_class=c__Bacteroidia:gtdb_domain=d__Bacteria:gtdb_family=f__UBA3824:gtdb_genus=g__UBA3824:gtdb_order=o__Bacteroidales:gtdb_phylum=p__Bacteroidota:gtdb_species=s__UBA3824 sp017394445:heptad=MCP-34H:species=d__Bacteria_p__Bacteroidota_c__Bacteroidia_o__Bacteroidales_f__UBA3824_g__UBA3824_s__UBA3824 sp017394445],(GB_GCA_017651345.1_protein.faa_JAGCDD010000405.1_3@PF00015_full_PFAM.316.484:5e-09[&&NHX:Type=GTDB:gtdb_class=c__Bacteroidia:gtdb_domain=d__Bacteria:gtdb_family=f__UBA3824:gtdb_genus=g__UBA3824:gtdb_order=o__Bacteroidales:gtdb_phylum=p__Bacteroidota:gtdb_species=s__UBA3824 sp017651345:heptad=MCP-34H:species=d__Bacteria_p__Bacteroidota_c__Bacteroidia_o__Bacteroidales_f__UBA3824_g__UBA3824_s__UBA3824 sp017651345],GB_GCA_016293845.1_protein.faa_JAEDDH010000011.1_24@PF00015_full_PFAM.314.485:0.00945889[&&NHX:Type=GTDB:gtdb_class=c__Bacteroidia:gtdb_domain=d__Bacteria:gtdb_family=f__UBA3824:gtdb_genus=g__UBA3824:gtdb_order=o__Bacteroidales:gtdb_phylum=p__Bacteroidota:gtdb_species=s__UBA3824 sp016293845:heptad=MCP-34H:species=d__Bacteria_p__Bacteroidota_c__Bacteroidia_o__Bacteroidales_f__UBA3824_g__UBA3824_s__UBA3824 sp016293845])0.784:0.0040282[&&NHX:Sample_counter=:Type_counter=GTDB--2:capture_class_counter=:capture_domain_counter=:capture_family_counter=:capture_genus_counter=:capture_order_counter=:capture_phylum_counter=:capture_species_counter=:evoltype=D:gtdb_class_counter=c__Bacteroidia--2:gtdb_domain_counter=d__Bacteria--2:gtdb_family_counter=f__UBA3824--2:gtdb_genus_counter=g__UBA3824--2:gtdb_order_counter=o__Bacteroidales--2:gtdb_phylum_counter=p__Bacteroidota--2:gtdb_species_counter=s__UBA3824 sp016293845--1||s__UBA3824 sp017651345--1:heptad_counter=MCP-34H--2:lbd_counter=:lca=d__Bacteria:lca_tree=g__UBA3824:name=N1042206:ref_name_counter=])0.982:0.0483958[&&NHX:Sample_counter=:Type_counter=GTDB--3:capture_class_counter=:capture_domain_counter=:capture_family_counter=:capture_genus_counter=:capture_order_counter=:capture_phylum_counter=:capture_species_counter=:evoltype=D:gtdb_class_counter=c__Bacteroidia--3:gtdb_domain_counter=d__Bacteria--3:gtdb_family_counter=f__UBA3824--3:gtdb_genus_counter=g__UBA3824--3:gtdb_order_counter=o__Bacteroidales--3:gtdb_phylum_counter=p__Bacteroidota--3:gtdb_species_counter=s__UBA3824 sp016293845--1||s__UBA3824 sp017394445--1||s__UBA3824 sp017651345--1:heptad_counter=MCP-34H--3:lbd_counter=:lca=d__Bacteria:lca_tree=g__UBA3824:name=N1042207:ref_name_counter=],GB_GCA_017962175.1_protein.faa_JAGCVU010000264.1_7@PF00015_full_PFAM.314.488:0.0153598[&&NHX:Type=GTDB:gtdb_class=c__Bacteroidia:gtdb_domain=d__Bacteria:gtdb_family=f__UBA3824:gtdb_genus=g__UBA3824:gtdb_order=o__Bacteroidales:gtdb_phylum=p__Bacteroidota:gtdb_species=s__UBA3824 sp017962175:heptad=MCP-34H:species=d__Bacteria_p__Bacteroidota_c__Bacteroidia_o__Bacteroidales_f__UBA3824_g__UBA3824_s__UBA3824 sp017962175])0.627:0.0192766[&&NHX:Sample_counter=:Type_counter=GTDB--4:capture_class_counter=:capture_domain_counter=:capture_family_counter=:capture_genus_counter=:capture_order_counter=:capture_phylum_counter=:capture_species_counter=:evoltype=D:gtdb_class_counter=c__Bacteroidia--4:gtdb_domain_counter=d__Bacteria--4:gtdb_family_counter=f__UBA3824--4:gtdb_genus_counter=g__UBA3824--4:gtdb_order_counter=o__Bacteroidales--4:gtdb_phylum_counter=p__Bacteroidota--4:gtdb_species_counter=s__UBA3824 sp016293845--1||s__UBA3824 sp017394445--1||s__UBA3824 sp017651345--1||s__UBA3824 sp017962175--1:heptad_counter=MCP-34H--4:lbd_counter=:lca=d__Bacteria:lca_tree=g__UBA3824:name=N1042209:ref_name_counter=])0.993:0.0784788[&&NHX:Sample_counter=:Type_counter=GTDB--5:capture_class_counter=:capture_domain_counter=:capture_family_counter=:capture_genus_counter=:capture_order_counter=:capture_phylum_counter=:capture_species_counter=:evoltype=D:gtdb_class_counter=c__Bacteroidia--5:gtdb_domain_counter=d__Bacteria--5:gtdb_family_counter=f__UBA3824--5:gtdb_genus_counter=g__UBA3824--5:gtdb_order_counter=o__Bacteroidales--5:gtdb_phylum_counter=p__Bacteroidota--5:gtdb_species_counter=s__UBA3824 sp016293845--1||s__UBA3824 sp017394445--1||s__UBA3824 sp017543645--1||s__UBA3824 sp017651345--1||s__UBA3824 sp017962175--1:heptad_counter=MCP-34H--5:lbd_counter=:lca=d__Bacteria:lca_tree=g__UBA3824:name=N1042210:ref_name_counter=],((GB_GCA_002393195.1_protein.faa_DGIK01000015.1_4@PF00015_full_PFAM.214.385:5e-09[&&NHX:Type=GTDB:gtdb_class=c__Bacteroidia:gtdb_domain=d__Bacteria:gtdb_family=f__UBA3824:gtdb_genus=g__UBA3824:gtdb_order=o__Bacteroidales:gtdb_phylum=p__Bacteroidota:gtdb_species=s__UBA3824 sp002393195:heptad=MCP-34H:species=d__Bacteria_p__Bacteroidota_c__Bacteroidia_o__Bacteroidales_f__UBA3824_g__UBA3824_s__UBA3824 sp002393195],GB_GCA_017530465.1_protein.faa_JAFXMJ010000052.1_2@PF00015_full_PFAM.311.485:0.0437866[&&NHX:Type=GTDB:gtdb_class=c__Bacteroidia:gtdb_domain=d__Bacteria:gtdb_family=f__UBA3824:gtdb_genus=g__UBA3824:gtdb_order=o__Bacteroidales:gtdb_phylum=p__Bacteroidota:gtdb_species=s__UBA3824 sp017530465:heptad=MCP-34H:species=d__Bacteria_p__Bacteroidota_c__Bacteroidia_o__Bacteroidales_f__UBA3824_g__UBA3824_s__UBA3824 sp017530465])0.997:0.100363[&&NHX:Sample_counter=:Type_counter=GTDB--2:capture_class_counter=:capture_domain_counter=:capture_family_counter=:capture_genus_counter=:capture_order_counter=:capture_phylum_counter=:capture_species_counter=:evoltype=D:gtdb_class_counter=c__Bacteroidia--2:gtdb_domain_counter=d__Bacteria--2:gtdb_family_counter=f__UBA3824--2:gtdb_genus_counter=g__UBA3824--2:gtdb_order_counter=o__Bacteroidales--2:gtdb_phylum_counter=p__Bacteroidota--2:gtdb_species_counter=s__UBA3824 sp002393195--1||s__UBA3824 sp017530465--1:heptad_counter=MCP-34H--2:lbd_counter=:lca=d__Bacteria:lca_tree=g__UBA3824:name=N1042213:ref_name_counter=],(GB_GCA_017535325.1_protein.faa_JAFXUC010000029.1_15@PF00015_full_PFAM.320.485:5e-09[&&NHX:Type=GTDB:gtdb_class=c__Bacteroidia:gtdb_domain=d__Bacteria:gtdb_family=f__UBA3824:gtdb_genus=g__UBA3824:gtdb_order=o__Bacteroidales:gtdb_phylum=p__Bacteroidota:gtdb_species=s__UBA3824 sp017535325:heptad=MCP-34H:species=d__Bacteria_p__Bacteroidota_c__Bacteroidia_o__Bacteroidales_f__UBA3824_g__UBA3824_s__UBA3824 sp017535325],GB_GCA_016287995.1_protein.faa_JAEEXW010000168.1_7@PF00015_full_PFAM.281.444:6e-09[&&NHX:Type=GTDB:gtdb_class=c__Bacteroidia:gtdb_domain=d__Bacteria:gtdb_family=f__UBA3824:gtdb_genus=g__UBA3824:gtdb_order=o__Bacteroidales:gtdb_phylum=p__Bacteroidota:gtdb_species=s__UBA3824 sp016287995:heptad=MCP-34H:species=d__Bacteria_p__Bacteroidota_c__Bacteroidia_o__Bacteroidales_f__UBA3824_g__UBA3824_s__UBA3824 sp016287995])0.998:0.111417[&&NHX:Sample_counter=:Type_counter=GTDB--2:capture_class_counter=:capture_domain_counter=:capture_family_counter=:capture_genus_counter=:capture_order_counter=:capture_phylum_counter=:capture_species_counter=:evoltype=D:gtdb_class_counter=c__Bacteroidia--2:gtdb_domain_counter=d__Bacteria--2:gtdb_family_counter=f__UBA3824--2:gtdb_genus_counter=g__UBA3824--2:gtdb_order_counter=o__Bacteroidales--2:gtdb_phylum_counter=p__Bacteroidota--2:gtdb_species_counter=s__UBA3824 sp016287995--1||s__UBA3824 sp017535325--1:heptad_counter=MCP-34H--2:lbd_counter=:lca=d__Bacteria:lca_tree=g__UBA3824:name=N1042216:ref_name_counter=])0.121:0.0231844[&&NHX:Sample_counter=:Type_counter=GTDB--4:capture_class_counter=:capture_domain_counter=:capture_family_counter=:capture_genus_counter=:capture_order_counter=:capture_phylum_counter=:capture_species_counter=:evoltype=D:gtdb_class_counter=c__Bacteroidia--4:gtdb_domain_counter=d__Bacteria--4:gtdb_family_counter=f__UBA3824--4:gtdb_genus_counter=g__UBA3824--4:gtdb_order_counter=o__Bacteroidales--4:gtdb_phylum_counter=p__Bacteroidota--4:gtdb_species_counter=s__UBA3824 sp002393195--1||s__UBA3824 sp016287995--1||s__UBA3824 sp017530465--1||s__UBA3824 sp017535325--1:heptad_counter=MCP-34H--4:lbd_counter=:lca=d__Bacteria:lca_tree=g__UBA3824:name=N1042217:ref_name_counter=])0.931:0.0487444[&&NHX:Sample_counter=:Type_counter=GTDB--9:capture_class_counter=:capture_domain_counter=:capture_family_counter=:capture_genus_counter=:capture_order_counter=:capture_phylum_counter=:capture_species_counter=:evoltype=D:gtdb_class_counter=c__Bacteroidia--9:gtdb_domain_counter=d__Bacteria--9:gtdb_family_counter=f__UBA3824--9:gtdb_genus_counter=g__UBA3824--9:gtdb_order_counter=o__Bacteroidales--9:gtdb_phylum_counter=p__Bacteroidota--9:gtdb_species_counter=s__UBA3824 sp002393195--1||s__UBA3824 sp016287995--1||s__UBA3824 sp016293845--1||s__UBA3824 sp017394445--1||s__UBA3824 sp017530465--1||s__UBA3824 sp017535325--1||s__UBA3824 sp017543645--1||s__UBA3824 sp017651345--1||s__UBA3824 sp017962175--1:heptad_counter=MCP-34H--9:lbd_counter=:lca=d__Bacteria:lca_tree=g__UBA3824:name=N1042218:ref_name_counter=],((GB_GCA_017541145.1_protein.faa_JAFXZT010000152.1_9@PF00015_full_PFAM.309.484:0.0919125[&&NHX:Type=GTDB:gtdb_class=c__Bacteroidia:gtdb_domain=d__Bacteria:gtdb_family=f__UBA3824:gtdb_genus=g__UBA3824:gtdb_order=o__Bacteroidales:gtdb_phylum=p__Bacteroidota:gtdb_species=s__UBA3824 sp017541145:heptad=MCP-34H:species=d__Bacteria_p__Bacteroidota_c__Bacteroidia_o__Bacteroidales_f__UBA3824_g__UBA3824_s__UBA3824 sp017541145],(GB_GCA_017417315.1_protein.faa_JAFPZK010000015.1_24@PF00015_full_PFAM.315.484:0.0264578[&&NHX:Type=GTDB:gtdb_class=c__Bacteroidia:gtdb_domain=d__Bacteria:gtdb_family=f__UBA3824:gtdb_genus=g__UBA3824:gtdb_order=o__Bacteroidales:gtdb_phylum=p__Bacteroidota:gtdb_species=s__UBA3824 sp017417315:heptad=MCP-34H:species=d__Bacteria_p__Bacteroidota_c__Bacteroidia_o__Bacteroidales_f__UBA3824_g__UBA3824_s__UBA3824 sp017417315],(GB_GCA_017544805.1_protein.faa_JAFYDK010000140.1_4@PF00015_full_PFAM.313.484:0.0043848[&&NHX:Type=GTDB:gtdb_class=c__Bacteroidia:gtdb_domain=d__Bacteria:gtdb_family=f__UBA3824:gtdb_genus=g__UBA3824:gtdb_order=o__Bacteroidales:gtdb_phylum=p__Bacteroidota:gtdb_species=s__UBA3824 sp017544805:heptad=MCP-34H:species=d__Bacteria_p__Bacteroidota_c__Bacteroidia_o__Bacteroidales_f__UBA3824_g__UBA3824_s__UBA3824 sp017544805],GB_GCA_017412115.1_protein.faa_JAFPYR010000053.1_81@PF00015_full_PFAM.313.484:0.00439288[&&NHX:Type=GTDB:gtdb_class=c__Bacteroidia:gtdb_domain=d__Bacteria:gtdb_family=f__UBA3824:gtdb_genus=g__UBA3824:gtdb_order=o__Bacteroidales:gtdb_phylum=p__Bacteroidota:gtdb_species=s__UBA3824 sp017412115:heptad=MCP-34H:species=d__Bacteria_p__Bacteroidota_c__Bacteroidia_o__Bacteroidales_f__UBA3824_g__UBA3824_s__UBA3824 sp017412115])0.554:0.00057685[&&NHX:Sample_counter=:Type_counter=GTDB--2:capture_class_counter=:capture_domain_counter=:capture_family_counter=:capture_genus_counter=:capture_order_counter=:capture_phylum_counter=:capture_species_counter=:evoltype=D:gtdb_class_counter=c__Bacteroidia--2:gtdb_domain_counter=d__Bacteria--2:gtdb_family_counter=f__UBA3824--2:gtdb_genus_counter=g__UBA3824--2:gtdb_order_counter=o__Bacteroidales--2:gtdb_phylum_counter=p__Bacteroidota--2:gtdb_species_counter=s__UBA3824 sp017412115--1||s__UBA3824 sp017544805--1:heptad_counter=MCP-34H--2:lbd_counter=:lca=d__Bacteria:lca_tree=g__UBA3824:name=N1042223:ref_name_counter=])0.804:0.0333693[&&NHX:Sample_counter=:Type_counter=GTDB--3:capture_class_counter=:capture_domain_counter=:capture_family_counter=:capture_genus_counter=:capture_order_counter=:capture_phylum_counter=:capture_species_counter=:evoltype=D:gtdb_class_counter=c__Bacteroidia--3:gtdb_domain_counter=d__Bacteria--3:gtdb_family_counter=f__UBA3824--3:gtdb_genus_counter=g__UBA3824--3:gtdb_order_counter=o__Bacteroidales--3:gtdb_phylum_counter=p__Bacteroidota--3:gtdb_species_counter=s__UBA3824 sp017412115--1||s__UBA3824 sp017417315--1||s__UBA3824 sp017544805--1:heptad_counter=MCP-34H--3:lbd_counter=:lca=d__Bacteria:lca_tree=g__UBA3824:name=N1042224:ref_name_counter=])0.764:0.0483543[&&NHX:Sample_counter=:Type_counter=GTDB--4:capture_class_counter=:capture_domain_counter=:capture_family_counter=:capture_genus_counter=:capture_order_counter=:capture_phylum_counter=:capture_species_counter=:evoltype=D:gtdb_class_counter=c__Bacteroidia--4:gtdb_domain_counter=d__Bacteria--4:gtdb_family_counter=f__UBA3824--4:gtdb_genus_counter=g__UBA3824--4:gtdb_order_counter=o__Bacteroidales--4:gtdb_phylum_counter=p__Bacteroidota--4:gtdb_species_counter=s__UBA3824 sp017412115--1||s__UBA3824 sp017417315--1||s__UBA3824 sp017541145--1||s__UBA3824 sp017544805--1:heptad_counter=MCP-34H--4:lbd_counter=:lca=d__Bacteria:lca_tree=g__UBA3824:name=N1042225:ref_name_counter=],GB_GCA_017541145.1_protein.faa_JAFXZT010000032.1_18@PF00015_full_PFAM.285.461:0.183491[&&NHX:Type=GTDB:gtdb_class=c__Bacteroidia:gtdb_domain=d__Bacteria:gtdb_family=f__UBA3824:gtdb_genus=g__UBA3824:gtdb_order=o__Bacteroidales:gtdb_phylum=p__Bacteroidota:gtdb_species=s__UBA3824 sp017541145:heptad=MCP-34H:species=d__Bacteria_p__Bacteroidota_c__Bacteroidia_o__Bacteroidales_f__UBA3824_g__UBA3824_s__UBA3824 sp017541145])0.917:0.0379746[&&NHX:Sample_counter=:Type_counter=GTDB--5:capture_class_counter=:capture_domain_counter=:capture_family_counter=:capture_genus_counter=:capture_order_counter=:capture_phylum_counter=:capture_species_counter=:evoltype=D:gtdb_class_counter=c__Bacteroidia--5:gtdb_domain_counter=d__Bacteria--5:gtdb_family_counter=f__UBA3824--5:gtdb_genus_counter=g__UBA3824--5:gtdb_order_counter=o__Bacteroidales--5:gtdb_phylum_counter=p__Bacteroidota--5:gtdb_species_counter=s__UBA3824 sp017412115--1||s__UBA3824 sp017417315--1||s__UBA3824 sp017541145--2||s__UBA3824 sp017544805--1:heptad_counter=MCP-34H--5:lbd_counter=:lca=d__Bacteria:lca_tree=g__UBA3824:name=N1042227:ref_name_counter=])0.866:0.0225699[&&NHX:Sample_counter=:Type_counter=GTDB--14:capture_class_counter=:capture_domain_counter=:capture_family_counter=:capture_genus_counter=:capture_order_counter=:capture_phylum_counter=:capture_species_counter=:evoltype=D:gtdb_class_counter=c__Bacteroidia--14:gtdb_domain_counter=d__Bacteria--14:gtdb_family_counter=f__UBA3824--14:gtdb_genus_counter=g__UBA3824--14:gtdb_order_counter=o__Bacteroidales--14:gtdb_phylum_counter=p__Bacteroidota--14:gtdb_species_counter=s__UBA3824 sp002393195--1||s__UBA3824 sp016287995--1||s__UBA3824 sp016293845--1||s__UBA3824 sp017394445--1||s__UBA3824 sp017412115--1||s__UBA3824 sp017417315--1||s__UBA3824 sp017530465--1||s__UBA3824 sp017535325--1||s__UBA3824 sp017541145--2||s__UBA3824 sp017543645--1||s__UBA3824 sp017544805--1||s__UBA3824 sp017651345--1||s__UBA3824 sp017962175--1:heptad_counter=MCP-34H--14:lbd_counter=:lca=d__Bacteria:lca_tree=g__UBA3824:name=N1042228:ref_name_counter=])0.888:0.0258817[&&NHX:Sample_counter=:Type_counter=GTDB--42:capture_class_counter=:capture_domain_counter=:capture_family_counter=:capture_genus_counter=:capture_order_counter=:capture_phylum_counter=:capture_species_counter=:evoltype=D:gtdb_class_counter=c__Bacteroidia--42:gtdb_domain_counter=d__Bacteria--42:gtdb_family_counter=f__UBA3824--42:gtdb_genus_counter=g__UBA3824--42:gtdb_order_counter=o__Bacteroidales--42:gtdb_phylum_counter=p__Bacteroidota--42:gtdb_species_counter=s__UBA3824 sp002393195--2||s__UBA3824 sp016286055--1||s__UBA3824 sp016287995--2||s__UBA3824 sp016293845--2||s__UBA3824 sp017394445--4||s__UBA3824 sp017412115--3||s__UBA3824 sp017417315--3||s__UBA3824 sp017530465--2||s__UBA3824 sp017535325--2||s__UBA3824 sp017541145--3||s__UBA3824 sp017543645--2||s__UBA3824 sp017544805--2||s__UBA3824 sp017645985--2||s__UBA3824 sp017651345--4||s__UBA3824 sp017960885--1||s__UBA3824 sp017962175--4||s__UBA3824 sp017964465--1||s__UBA3824 sp905233995--1||s__UBA3824 sp905234655--1:heptad_counter=MCP-34H--42:lbd_counter=:lca=d__Bacteria:lca_tree=g__UBA3824:name=N1042229:ref_name_counter=])0.862:0.0228065[&&NHX:Sample_counter=:Type_counter=GTDB--46:capture_class_counter=:capture_domain_counter=:capture_family_counter=:capture_genus_counter=:capture_order_counter=:capture_phylum_counter=:capture_species_counter=:evoltype=D:gtdb_class_counter=c__Bacteroidia--46:gtdb_domain_counter=d__Bacteria--46:gtdb_family_counter=f__UBA3824--46:gtdb_genus_counter=g__UBA3824--46:gtdb_order_counter=o__Bacteroidales--46:gtdb_phylum_counter=p__Bacteroidota--46:gtdb_species_counter=s__UBA3824 sp002393195--2||s__UBA3824 sp016286055--1||s__UBA3824 sp016287995--2||s__UBA3824 sp016293845--2||s__UBA3824 sp017394445--4||s__UBA3824 sp017412115--4||s__UBA3824 sp017417315--3||s__UBA3824 sp017530465--2||s__UBA3824 sp017535325--3||s__UBA3824 sp017541145--4||s__UBA3824 sp017543645--2||s__UBA3824 sp017544805--3||s__UBA3824 sp017645985--2||s__UBA3824 sp017651345--4||s__UBA3824 sp017960885--1||s__UBA3824 sp017962175--4||s__UBA3824 sp017964465--1||s__UBA3824 sp905233995--1||s__UBA3824 sp905234655--1:heptad_counter=MCP-34H--46:lbd_counter=:lca=d__Bacteria:lca_tree=g__UBA3824:name=N1042230:ref_name_counter=],(GB_GCA_905234655.1_protein.faa_CAJOJG010000035.1_12@PF00015_full_PFAM.420.588:0.0663537[&&NHX:Type=GTDB:gtdb_class=c__Bacteroidia:gtdb_domain=d__Bacteria:gtdb_family=f__UBA3824:gtdb_genus=g__UBA3824:gtdb_order=o__Bacteroidales:gtdb_phylum=p__Bacteroidota:gtdb_species=s__UBA3824 sp905234655:heptad=MCP-34H:species=d__Bacteria_p__Bacteroidota_c__Bacteroidia_o__Bacteroidales_f__UBA3824_g__UBA3824_s__UBA3824 sp905234655],(GB_GCA_017530465.1_protein.faa_JAFXMJ010000287.1_4@PF00015_full_PFAM.258.429:0.174528[&&NHX:Type=GTDB:gtdb_class=c__Bacteroidia:gtdb_domain=d__Bacteria:gtdb_family=f__UBA3824:gtdb_genus=g__UBA3824:gtdb_order=o__Bacteroidales:gtdb_phylum=p__Bacteroidota:gtdb_species=s__UBA3824 sp017530465:heptad=MCP-34H:species=d__Bacteria_p__Bacteroidota_c__Bacteroidia_o__Bacteroidales_f__UBA3824_g__UBA3824_s__UBA3824 sp017530465],(((GB_GCA_017544805.1_protein.faa_JAFYDK010000064.1_1@PF00015_full_PFAM.416.579:0[&&NHX:Type=GTDB:gtdb_class=c__Bacteroidia:gtdb_domain=d__Bacteria:gtdb_family=f__UBA3824:gtdb_genus=g__UBA3824:gtdb_order=o__Bacteroidales:gtdb_phylum=p__Bacteroidota:gtdb_species=s__UBA3824 sp017544805:heptad=MCP-34H:species=d__Bacteria_p__Bacteroidota_c__Bacteroidia_o__Bacteroidales_f__UBA3824_g__UBA3824_s__UBA3824 sp017544805],GB_GCA_016287995.1_protein.faa_JAEEXW010000171.1_1@PF00015_full_PFAM.424.587:0[&&NHX:Type=GTDB:gtdb_class=c__Bacteroidia:gtdb_domain=d__Bacteria:gtdb_family=f__UBA3824:gtdb_genus=g__UBA3824:gtdb_order=o__Bacteroidales:gtdb_phylum=p__Bacteroidota:gtdb_species=s__UBA3824 sp016287995:heptad=MCP-34H:species=d__Bacteria_p__Bacteroidota_c__Bacteroidia_o__Bacteroidales_f__UBA3824_g__UBA3824_s__UBA3824 sp016287995]):0.00992324[&&NHX:Sample_counter=:Type_counter=GTDB--2:capture_class_counter=:capture_domain_counter=:capture_family_counter=:capture_genus_counter=:capture_order_counter=:capture_phylum_counter=:capture_species_counter=:evoltype=D:gtdb_class_counter=c__Bacteroidia--2:gtdb_domain_counter=d__Bacteria--2:gtdb_family_counter=f__UBA3824--2:gtdb_genus_counter=g__UBA3824--2:gtdb_order_counter=o__Bacteroidales--2:gtdb_phylum_counter=p__Bacteroidota--2:gtdb_species_counter=s__UBA3824 sp016287995--1||s__UBA3824 sp017544805--1:heptad_counter=MCP-34H--2:lbd_counter=:lca=d__Bacteria:lca_tree=g__UBA3824:name=N1042235:ref_name_counter=],GB_GCA_017412115.1_protein.faa_JAFPYR010000117.1_47@PF00015_full_PFAM.413.581:0.0367343[&&NHX:Type=GTDB:gtdb_class=c__Bacteroidia:gtdb_domain=d__Bacteria:gtdb_family=f__UBA3824:gtdb_genus=g__UBA3824:gtdb_order=o__Bacteroidales:gtdb_phylum=p__Bacteroidota:gtdb_species=s__UBA3824 sp017412115:heptad=MCP-34H:species=d__Bacteria_p__Bacteroidota_c__Bacteroidia_o__Bacteroidales_f__UBA3824_g__UBA3824_s__UBA3824 sp017412115])0.998:0.081809[&&NHX:Sample_counter=:Type_counter=GTDB--3:capture_class_counter=:capture_domain_counter=:capture_family_counter=:capture_genus_counter=:capture_order_counter=:capture_phylum_counter=:capture_species_counter=:evoltype=D:gtdb_class_counter=c__Bacteroidia--3:gtdb_domain_counter=d__Bacteria--3:gtdb_family_counter=f__UBA3824--3:gtdb_genus_counter=g__UBA3824--3:gtdb_order_counter=o__Bacteroidales--3:gtdb_phylum_counter=p__Bacteroidota--3:gtdb_species_counter=s__UBA3824 sp016287995--1||s__UBA3824 sp017412115--1||s__UBA3824 sp017544805--1:heptad_counter=MCP-34H--3:lbd_counter=:lca=d__Bacteria:lca_tree=g__UBA3824:name=N1042237:ref_name_counter=],(GB_GCA_017541145.1_protein.faa_JAFXZT010000128.1_24@PF00015_full_PFAM.419.587:0.112477[&&NHX:Type=GTDB:gtdb_class=c__Bacteroidia:gtdb_domain=d__Bacteria:gtdb_family=f__UBA3824:gtdb_genus=g__UBA3824:gtdb_order=o__Bacteroidales:gtdb_phylum=p__Bacteroidota:gtdb_species=s__UBA3824 sp017541145:heptad=MCP-34H:species=d__Bacteria_p__Bacteroidota_c__Bacteroidia_o__Bacteroidales_f__UBA3824_g__UBA3824_s__UBA3824 sp017541145],(GB_GCA_017541145.1_protein.faa_JAFXZT010000155.1_60@PF00015_full_PFAM.419.587:0.0855979[&&NHX:Type=GTDB:gtdb_class=c__Bacteroidia:gtdb_domain=d__Bacteria:gtdb_family=f__UBA3824:gtdb_genus=g__UBA3824:gtdb_order=o__Bacteroidales:gtdb_phylum=p__Bacteroidota:gtdb_species=s__UBA3824 sp017541145:heptad=MCP-34H:species=d__Bacteria_p__Bacteroidota_c__Bacteroidia_o__Bacteroidales_f__UBA3824_g__UBA3824_s__UBA3824 sp017541145],(GB_GCA_017535325.1_protein.faa_JAFXUC010000058.1_31@PF00015_full_PFAM.420.588:0.0245504[&&NHX:Type=GTDB:gtdb_class=c__Bacteroidia:gtdb_domain=d__Bacteria:gtdb_family=f__UBA3824:gtdb_genus=g__UBA3824:gtdb_order=o__Bacteroidales:gtdb_phylum=p__Bacteroidota:gtdb_species=s__UBA3824 sp017535325:heptad=MCP-34H:species=d__Bacteria_p__Bacteroidota_c__Bacteroidia_o__Bacteroidales_f__UBA3824_g__UBA3824_s__UBA3824 sp017535325],GB_GCA_017417315.1_protein.faa_JAFPZK010000046.1_114@PF00015_full_PFAM.420.590:0.0373168[&&NHX:Type=GTDB:gtdb_class=c__Bacteroidia:gtdb_domain=d__Bacteria:gtdb_family=f__UBA3824:gtdb_genus=g__UBA3824:gtdb_order=o__Bacteroidales:gtdb_phylum=p__Bacteroidota:gtdb_species=s__UBA3824 sp017417315:heptad=MCP-34H:species=d__Bacteria_p__Bacteroidota_c__Bacteroidia_o__Bacteroidales_f__UBA3824_g__UBA3824_s__UBA3824 sp017417315])0.778:0.0175311[&&NHX:Sample_counter=:Type_counter=GTDB--2:capture_class_counter=:capture_domain_counter=:capture_family_counter=:capture_genus_counter=:capture_order_counter=:capture_phylum_counter=:capture_species_counter=:evoltype=D:gtdb_class_counter=c__Bacteroidia--2:gtdb_domain_counter=d__Bacteria--2:gtdb_family_counter=f__UBA3824--2:gtdb_genus_counter=g__UBA3824--2:gtdb_order_counter=o__Bacteroidales--2:gtdb_phylum_counter=p__Bacteroidota--2:gtdb_species_counter=s__UBA3824 sp017417315--1||s__UBA3824 sp017535325--1:heptad_counter=MCP-34H--2:lbd_counter=:lca=d__Bacteria:lca_tree=g__UBA3824:name=N1042242:ref_name_counter=])0.721:0.00745961[&&NHX:Sample_counter=:Type_counter=GTDB--3:capture_class_counter=:capture_domain_counter=:capture_family_counter=:capture_genus_counter=:capture_order_counter=:capture_phylum_counter=:capture_species_counter=:evoltype=D:gtdb_class_counter=c__Bacteroidia--3:gtdb_domain_counter=d__Bacteria--3:gtdb_family_counter=f__UBA3824--3:gtdb_genus_counter=g__UBA3824--3:gtdb_order_counter=o__Bacteroidales--3:gtdb_phylum_counter=p__Bacteroidota--3:gtdb_species_counter=s__UBA3824 sp017417315--1||s__UBA3824 sp017535325--1||s__UBA3824 sp017541145--1:heptad_counter=MCP-34H--3:lbd_counter=:lca=d__Bacteria:lca_tree=g__UBA3824:name=N1042243:ref_name_counter=])0.909:0.0231309[&&NHX:Sample_counter=:Type_counter=GTDB--4:capture_class_counter=:capture_domain_counter=:capture_family_counter=:capture_genus_counter=:capture_order_counter=:capture_phylum_counter=:capture_species_counter=:evoltype=D:gtdb_class_counter=c__Bacteroidia--4:gtdb_domain_counter=d__Bacteria--4:gtdb_family_counter=f__UBA3824--4:gtdb_genus_counter=g__UBA3824--4:gtdb_order_counter=o__Bacteroidales--4:gtdb_phylum_counter=p__Bacteroidota--4:gtdb_species_counter=s__UBA3824 sp017417315--1||s__UBA3824 sp017535325--1||s__UBA3824 sp017541145--2:heptad_counter=MCP-34H--4:lbd_counter=:lca=d__Bacteria:lca_tree=g__UBA3824:name=N1042244:ref_name_counter=])0.732:0.00907297[&&NHX:Sample_counter=:Type_counter=GTDB--7:capture_class_counter=:capture_domain_counter=:capture_family_counter=:capture_genus_counter=:capture_order_counter=:capture_phylum_counter=:capture_species_counter=:evoltype=D:gtdb_class_counter=c__Bacteroidia--7:gtdb_domain_counter=d__Bacteria--7:gtdb_family_counter=f__UBA3824--7:gtdb_genus_counter=g__UBA3824--7:gtdb_order_counter=o__Bacteroidales--7:gtdb_phylum_counter=p__Bacteroidota--7:gtdb_species_counter=s__UBA3824 sp016287995--1||s__UBA3824 sp017412115--1||s__UBA3824 sp017417315--1||s__UBA3824 sp017535325--1||s__UBA3824 sp017541145--2||s__UBA3824 sp017544805--1:heptad_counter=MCP-34H--7:lbd_counter=:lca=d__Bacteria:lca_tree=g__UBA3824:name=N1042245:ref_name_counter=])0.864:0.0367264[&&NHX:Sample_counter=:Type_counter=GTDB--8:capture_class_counter=:capture_domain_counter=:capture_family_counter=:capture_genus_counter=:capture_order_counter=:capture_phylum_counter=:capture_species_counter=:evoltype=D:gtdb_class_counter=c__Bacteroidia--8:gtdb_domain_counter=d__Bacteria--8:gtdb_family_counter=f__UBA3824--8:gtdb_genus_counter=g__UBA3824--8:gtdb_order_counter=o__Bacteroidales--8:gtdb_phylum_counter=p__Bacteroidota--8:gtdb_species_counter=s__UBA3824 sp016287995--1||s__UBA3824 sp017412115--1||s__UBA3824 sp017417315--1||s__UBA3824 sp017530465--1||s__UBA3824 sp017535325--1||s__UBA3824 sp017541145--2||s__UBA3824 sp017544805--1:heptad_counter=MCP-34H--8:lbd_counter=:lca=d__Bacteria:lca_tree=g__UBA3824:name=N1042246:ref_name_counter=])0.988:0.0939482[&&NHX:Sample_counter=:Type_counter=GTDB--9:capture_class_counter=:capture_domain_counter=:capture_family_counter=:capture_genus_counter=:capture_order_counter=:capture_phylum_counter=:capture_species_counter=:evoltype=D:gtdb_class_counter=c__Bacteroidia--9:gtdb_domain_counter=d__Bacteria--9:gtdb_family_counter=f__UBA3824--9:gtdb_genus_counter=g__UBA3824--9:gtdb_order_counter=o__Bacteroidales--9:gtdb_phylum_counter=p__Bacteroidota--9:gtdb_species_counter=s__UBA3824 sp016287995--1||s__UBA3824 sp017412115--1||s__UBA3824 sp017417315--1||s__UBA3824 sp017530465--1||s__UBA3824 sp017535325--1||s__UBA3824 sp017541145--2||s__UBA3824 sp017544805--1||s__UBA3824 sp905234655--1:heptad_counter=MCP-34H--9:lbd_counter=:lca=d__Bacteria:lca_tree=g__UBA3824:name=N1042247:ref_name_counter=])0.621:0.0120768[&&NHX:Sample_counter=:Type_counter=GTDB--55:capture_class_counter=:capture_domain_counter=:capture_family_counter=:capture_genus_counter=:capture_order_counter=:capture_phylum_counter=:capture_species_counter=:evoltype=D:gtdb_class_counter=c__Bacteroidia--55:gtdb_domain_counter=d__Bacteria--55:gtdb_family_counter=f__UBA3824--55:gtdb_genus_counter=g__UBA3824--55:gtdb_order_counter=o__Bacteroidales--55:gtdb_phylum_counter=p__Bacteroidota--55:gtdb_species_counter=s__UBA3824 sp002393195--2||s__UBA3824 sp016286055--1||s__UBA3824 sp016287995--3||s__UBA3824 sp016293845--2||s__UBA3824 sp017394445--4||s__UBA3824 sp017412115--5||s__UBA3824 sp017417315--4||s__UBA3824 sp017530465--3||s__UBA3824 sp017535325--4||s__UBA3824 sp017541145--6||s__UBA3824 sp017543645--2||s__UBA3824 sp017544805--4||s__UBA3824 sp017645985--2||s__UBA3824 sp017651345--4||s__UBA3824 sp017960885--1||s__UBA3824 sp017962175--4||s__UBA3824 sp017964465--1||s__UBA3824 sp905233995--1||s__UBA3824 sp905234655--2:heptad_counter=MCP-34H--55:lbd_counter=:lca=d__Bacteria:lca_tree=g__UBA3824:name=N1042248:ref_name_counter=],(GB_GCA_017541145.1_protein.faa_JAFXZT010000057.1_11@PF00015_full_PFAM.436.608:0.244868[&&NHX:Type=GTDB:gtdb_class=c__Bacteroidia:gtdb_domain=d__Bacteria:gtdb_family=f__UBA3824:gtdb_genus=g__UBA3824:gtdb_order=o__Bacteroidales:gtdb_phylum=p__Bacteroidota:gtdb_species=s__UBA3824 sp017541145:heptad=MCP-34H:species=d__Bacteria_p__Bacteroidota_c__Bacteroidia_o__Bacteroidales_f__UBA3824_g__UBA3824_s__UBA3824 sp017541145],(GB_GCA_002393195.1_protein.faa_DGIK01000177.1_2@PF00015_full_PFAM.437.603:0.0420112[&&NHX:Type=GTDB:gtdb_class=c__Bacteroidia:gtdb_domain=d__Bacteria:gtdb_family=f__UBA3824:gtdb_genus=g__UBA3824:gtdb_order=o__Bacteroidales:gtdb_phylum=p__Bacteroidota:gtdb_species=s__UBA3824 sp002393195:heptad=MCP-34H:species=d__Bacteria_p__Bacteroidota_c__Bacteroidia_o__Bacteroidales_f__UBA3824_g__UBA3824_s__UBA3824 sp002393195],(GB_GCA_017543645.1_protein.faa_JAFYFR010000037.1_57@PF00015_full_PFAM.435.610:0.0866644[&&NHX:Type=GTDB:gtdb_class=c__Bacteroidia:gtdb_domain=d__Bacteria:gtdb_family=f__UBA3824:gtdb_genus=g__UBA3824:gtdb_order=o__Bacteroidales:gtdb_phylum=p__Bacteroidota:gtdb_species=s__UBA3824 sp017543645:heptad=MCP-34H:species=d__Bacteria_p__Bacteroidota_c__Bacteroidia_o__Bacteroidales_f__UBA3824_g__UBA3824_s__UBA3824 sp017543645],GB_GCA_017964465.1_protein.faa_JAGCRY010000153.1_11@PF00015_full_PFAM.457.621:0.0403316[&&NHX:Type=GTDB:gtdb_class=c__Bacteroidia:gtdb_domain=d__Bacteria:gtdb_family=f__UBA3824:gtdb_genus=g__UBA3824:gtdb_order=o__Bacteroidales:gtdb_phylum=p__Bacteroidota:gtdb_species=s__UBA3824 sp017964465:heptad=MCP-34H:species=d__Bacteria_p__Bacteroidota_c__Bacteroidia_o__Bacteroidales_f__UBA3824_g__UBA3824_s__UBA3824 sp017964465])0.876:0.0293588[&&NHX:Sample_counter=:Type_counter=GTDB--2:capture_class_counter=:capture_domain_counter=:capture_family_counter=:capture_genus_counter=:capture_order_counter=:capture_phylum_counter=:capture_species_counter=:evoltype=D:gtdb_class_counter=c__Bacteroidia--2:gtdb_domain_counter=d__Bacteria--2:gtdb_family_counter=f__UBA3824--2:gtdb_genus_counter=g__UBA3824--2:gtdb_order_counter=o__Bacteroidales--2:gtdb_phylum_counter=p__Bacteroidota--2:gtdb_species_counter=s__UBA3824 sp017543645--1||s__UBA3824 sp017964465--1:heptad_counter=MCP-34H--2:lbd_counter=:lca=d__Bacteria:lca_tree=g__UBA3824:name=N1042253:ref_name_counter=])0.999:0.199607[&&NHX:Sample_counter=:Type_counter=GTDB--3:capture_class_counter=:capture_domain_counter=:capture_family_counter=:capture_genus_counter=:capture_order_counter=:capture_phylum_counter=:capture_species_counter=:evoltype=D:gtdb_class_counter=c__Bacteroidia--3:gtdb_domain_counter=d__Bacteria--3:gtdb_family_counter=f__UBA3824--3:gtdb_genus_counter=g__UBA3824--3:gtdb_order_counter=o__Bacteroidales--3:gtdb_phylum_counter=p__Bacteroidota--3:gtdb_species_counter=s__UBA3824 sp002393195--1||s__UBA3824 sp017543645--1||s__UBA3824 sp017964465--1:heptad_counter=MCP-34H--3:lbd_counter=:lca=d__Bacteria:lca_tree=g__UBA3824:name=N1042254:ref_name_counter=])0.973:0.0796894[&&NHX:Sample_counter=:Type_counter=GTDB--4:capture_class_counter=:capture_domain_counter=:capture_family_counter=:capture_genus_counter=:capture_order_counter=:capture_phylum_counter=:capture_species_counter=:evoltype=D:gtdb_class_counter=c__Bacteroidia--4:gtdb_domain_counter=d__Bacteria--4:gtdb_family_counter=f__UBA3824--4:gtdb_genus_counter=g__UBA3824--4:gtdb_order_counter=o__Bacteroidales--4:gtdb_phylum_counter=p__Bacteroidota--4:gtdb_species_counter=s__UBA3824 sp002393195--1||s__UBA3824 sp017541145--1||s__UBA3824 sp017543645--1||s__UBA3824 sp017964465--1:heptad_counter=MCP-34H--4:lbd_counter=:lca=d__Bacteria:lca_tree=g__UBA3824:name=N1042255:ref_name_counter=])0.962:0.0871241[&&NHX:Sample_counter=:Type_counter=GTDB--59:capture_class_counter=:capture_domain_counter=:capture_family_counter=:capture_genus_counter=:capture_order_counter=:capture_phylum_counter=:capture_species_counter=:evoltype=D:gtdb_class_counter=c__Bacteroidia--59:gtdb_domain_counter=d__Bacteria--59:gtdb_family_counter=f__UBA3824--59:gtdb_genus_counter=g__UBA3824--59:gtdb_order_counter=o__Bacteroidales--59:gtdb_phylum_counter=p__Bacteroidota--59:gtdb_species_counter=s__UBA3824 sp002393195--3||s__UBA3824 sp016286055--1||s__UBA3824 sp016287995--3||s__UBA3824 sp016293845--2||s__UBA3824 sp017394445--4||s__UBA3824 sp017412115--5||s__UBA3824 sp017417315--4||s__UBA3824 sp017530465--3||s__UBA3824 sp017535325--4||s__UBA3824 sp017541145--7||s__UBA3824 sp017543645--3||s__UBA3824 sp017544805--4||s__UBA3824 sp017645985--2||s__UBA3824 sp017651345--4||s__UBA3824 sp017960885--1||s__UBA3824 sp017962175--4||s__UBA3824 sp017964465--2||s__UBA3824 sp905233995--1||s__UBA3824 sp905234655--2:heptad_counter=MCP-34H--59:lbd_counter=:lca=d__Bacteria:lca_tree=g__UBA3824:name=N1042256:ref_name_counter=],((GB_GCA_905234655.1_protein.faa_CAJOJG010000030.1_29@PF00015_full_PFAM.330.481:0.326491[&&NHX:Type=GTDB:gtdb_class=c__Bacteroidia:gtdb_domain=d__Bacteria:gtdb_family=f__UBA3824:gtdb_genus=g__UBA3824:gtdb_order=o__Bacteroidales:gtdb_phylum=p__Bacteroidota:gtdb_species=s__UBA3824 sp905234655:heptad=MCP-34H:species=d__Bacteria_p__Bacteroidota_c__Bacteroidia_o__Bacteroidales_f__UBA3824_g__UBA3824_s__UBA3824 sp905234655],(((GB_GCA_017651345.1_protein.faa_JAGCDD010000200.1_2@PF00015_full_PFAM.287.445:5e-09[&&NHX:Type=GTDB:gtdb_class=c__Bacteroidia:gtdb_domain=d__Bacteria:gtdb_family=f__UBA3824:gtdb_genus=g__UBA3824:gtdb_order=o__Bacteroidales:gtdb_phylum=p__Bacteroidota:gtdb_species=s__UBA3824 sp017651345:heptad=MCP-34H:species=d__Bacteria_p__Bacteroidota_c__Bacteroidia_o__Bacteroidales_f__UBA3824_g__UBA3824_s__UBA3824 sp017651345],GB_GCA_016293845.1_protein.faa_JAEDDH010000024.1_40@PF00015_full_PFAM.289.451:0.0186948[&&NHX:Type=GTDB:gtdb_class=c__Bacteroidia:gtdb_domain=d__Bacteria:gtdb_family=f__UBA3824:gtdb_genus=g__UBA3824:gtdb_order=o__Bacteroidales:gtdb_phylum=p__Bacteroidota:gtdb_species=s__UBA3824 sp016293845:heptad=MCP-34H:species=d__Bacteria_p__Bacteroidota_c__Bacteroidia_o__Bacteroidales_f__UBA3824_g__UBA3824_s__UBA3824 sp016293845])0.952:0.0998825[&&NHX:Sample_counter=:Type_counter=GTDB--2:capture_class_counter=:capture_domain_counter=:capture_family_counter=:capture_genus_counter=:capture_order_counter=:capture_phylum_counter=:capture_species_counter=:evoltype=D:gtdb_class_counter=c__Bacteroidia--2:gtdb_domain_counter=d__Bacteria--2:gtdb_family_counter=f__UBA3824--2:gtdb_genus_counter=g__UBA3824--2:gtdb_order_counter=o__Bacteroidales--2:gtdb_phylum_counter=p__Bacteroidota--2:gtdb_species_counter=s__UBA3824 sp016293845--1||s__UBA3824 sp017651345--1:heptad_counter=MCP-34H--2:lbd_counter=:lca=d__Bacteria:lca_tree=g__UBA3824:name=N1042260:ref_name_counter=],(GB_GCA_017544805.1_protein.faa_JAFYDK010000071.1_21@PF00015_full_PFAM.121.290:0.0109149[&&NHX:Type=GTDB:gtdb_class=c__Bacteroidia:gtdb_domain=d__Bacteria:gtdb_family=f__UBA3824:gtdb_genus=g__UBA3824:gtdb_order=o__Bacteroidales:gtdb_phylum=p__Bacteroidota:gtdb_species=s__UBA3824 sp017544805:heptad=MCP-34H:species=d__Bacteria_p__Bacteroidota_c__Bacteroidia_o__Bacteroidales_f__UBA3824_g__UBA3824_s__UBA3824 sp017544805],GB_GCA_017412115.1_protein.faa_JAFPYR010000070.1_17@PF00015_full_PFAM.286.454:0.0112267[&&NHX:Type=GTDB:gtdb_class=c__Bacteroidia:gtdb_domain=d__Bacteria:gtdb_family=f__UBA3824:gtdb_genus=g__UBA3824:gtdb_order=o__Bacteroidales:gtdb_phylum=p__Bacteroidota:gtdb_species=s__UBA3824 sp017412115:heptad=MCP-34H:species=d__Bacteria_p__Bacteroidota_c__Bacteroidia_o__Bacteroidales_f__UBA3824_g__UBA3824_s__UBA3824 sp017412115])0.903:0.0712887[&&NHX:Sample_counter=:Type_counter=GTDB--2:capture_class_counter=:capture_domain_counter=:capture_family_counter=:capture_genus_counter=:capture_order_counter=:capture_phylum_counter=:capture_species_counter=:evoltype=D:gtdb_class_counter=c__Bacteroidia--2:gtdb_domain_counter=d__Bacteria--2:gtdb_family_counter=f__UBA3824--2:gtdb_genus_counter=g__UBA3824--2:gtdb_order_counter=o__Bacteroidales--2:gtdb_phylum_counter=p__Bacteroidota--2:gtdb_species_counter=s__UBA3824 sp017412115--1||s__UBA3824 sp017544805--1:heptad_counter=MCP-34H--2:lbd_counter=:lca=d__Bacteria:lca_tree=g__UBA3824:name=N1042263:ref_name_counter=])0.988:0.20331[&&NHX:Sample_counter=:Type_counter=GTDB--4:capture_class_counter=:capture_domain_counter=:capture_family_counter=:capture_genus_counter=:capture_order_counter=:capture_phylum_counter=:capture_species_counter=:evoltype=D:gtdb_class_counter=c__Bacteroidia--4:gtdb_domain_counter=d__Bacteria--4:gtdb_family_counter=f__UBA3824--4:gtdb_genus_counter=g__UBA3824--4:gtdb_order_counter=o__Bacteroidales--4:gtdb_phylum_counter=p__Bacteroidota--4:gtdb_species_counter=s__UBA3824 sp016293845--1||s__UBA3824 sp017412115--1||s__UBA3824 sp017544805--1||s__UBA3824 sp017651345--1:heptad_counter=MCP-34H--4:lbd_counter=:lca=d__Bacteria:lca_tree=g__UBA3824:name=N1042264:ref_name_counter=],(GB_GCA_905233995.1_protein.faa_CAJOGF010000140.1_4@PF00015_full_PFAM.258.453:0.134332[&&NHX:Type=GTDB:gtdb_class=c__Bacteroidia:gtdb_domain=d__Bacteria:gtdb_family=f__UBA3824:gtdb_genus=g__UBA3824:gtdb_order=o__Bacteroidales:gtdb_phylum=p__Bacteroidota:gtdb_species=s__UBA3824 sp905233995:heptad=MCP-34H:species=d__Bacteria_p__Bacteroidota_c__Bacteroidia_o__Bacteroidales_f__UBA3824_g__UBA3824_s__UBA3824 sp905233995],((GB_GCA_017544805.1_protein.faa_JAFYDK010000070.1_2@PF00015_full_PFAM.293.452:0[&&NHX:Type=GTDB:gtdb_class=c__Bacteroidia:gtdb_domain=d__Bacteria:gtdb_family=f__UBA3824:gtdb_genus=g__UBA3824:gtdb_order=o__Bacteroidales:gtdb_phylum=p__Bacteroidota:gtdb_species=s__UBA3824 sp017544805:heptad=MCP-34H:species=d__Bacteria_p__Bacteroidota_c__Bacteroidia_o__Bacteroidales_f__UBA3824_g__UBA3824_s__UBA3824 sp017544805],GB_GCA_017535325.1_protein.faa_JAFXUC010000129.1_2@PF00015_full_PFAM.293.452:0[&&NHX:Type=GTDB:gtdb_class=c__Bacteroidia:gtdb_domain=d__Bacteria:gtdb_family=f__UBA3824:gtdb_genus=g__UBA3824:gtdb_order=o__Bacteroidales:gtdb_phylum=p__Bacteroidota:gtdb_species=s__UBA3824 sp017535325:heptad=MCP-34H:species=d__Bacteria_p__Bacteroidota_c__Bacteroidia_o__Bacteroidales_f__UBA3824_g__UBA3824_s__UBA3824 sp017535325]):0.0049344[&&NHX:Sample_counter=:Type_counter=GTDB--2:capture_class_counter=:capture_domain_counter=:capture_family_counter=:capture_genus_counter=:capture_order_counter=:capture_phylum_counter=:capture_species_counter=:evoltype=D:gtdb_class_counter=c__Bacteroidia--2:gtdb_domain_counter=d__Bacteria--2:gtdb_family_counter=f__UBA3824--2:gtdb_genus_counter=g__UBA3824--2:gtdb_order_counter=o__Bacteroidales--2:gtdb_phylum_counter=p__Bacteroidota--2:gtdb_species_counter=s__UBA3824 sp017535325--1||s__UBA3824 sp017544805--1:heptad_counter=MCP-34H--2:lbd_counter=:lca=d__Bacteria:lca_tree=g__UBA3824:name=N1042268:ref_name_counter=],GB_GCA_016287995.1_protein.faa_JAEEXW010000093.1_2@PF00015_full_PFAM.156.316:5e-09[&&NHX:Type=GTDB:gtdb_class=c__Bacteroidia:gtdb_domain=d__Bacteria:gtdb_family=f__UBA3824:gtdb_genus=g__UBA3824:gtdb_order=o__Bacteroidales:gtdb_phylum=p__Bacteroidota:gtdb_species=s__UBA3824 sp016287995:heptad=MCP-34H:species=d__Bacteria_p__Bacteroidota_c__Bacteroidia_o__Bacteroidales_f__UBA3824_g__UBA3824_s__UBA3824 sp016287995])0.932:0.0725206[&&NHX:Sample_counter=:Type_counter=GTDB--3:capture_class_counter=:capture_domain_counter=:capture_family_counter=:capture_genus_counter=:capture_order_counter=:capture_phylum_counter=:capture_species_counter=:evoltype=D:gtdb_class_counter=c__Bacteroidia--3:gtdb_domain_counter=d__Bacteria--3:gtdb_family_counter=f__UBA3824--3:gtdb_genus_counter=g__UBA3824--3:gtdb_order_counter=o__Bacteroidales--3:gtdb_phylum_counter=p__Bacteroidota--3:gtdb_species_counter=s__UBA3824 sp016287995--1||s__UBA3824 sp017535325--1||s__UBA3824 sp017544805--1:heptad_counter=MCP-34H--3:lbd_counter=:lca=d__Bacteria:lca_tree=g__UBA3824:name=N1042270:ref_name_counter=])0.978:0.17347[&&NHX:Sample_counter=:Type_counter=GTDB--4:capture_class_counter=:capture_domain_counter=:capture_family_counter=:capture_genus_counter=:capture_order_counter=:capture_phylum_counter=:capture_species_counter=:evoltype=D:gtdb_class_counter=c__Bacteroidia--4:gtdb_domain_counter=d__Bacteria--4:gtdb_family_counter=f__UBA3824--4:gtdb_genus_counter=g__UBA3824--4:gtdb_order_counter=o__Bacteroidales--4:gtdb_phylum_counter=p__Bacteroidota--4:gtdb_species_counter=s__UBA3824 sp016287995--1||s__UBA3824 sp017535325--1||s__UBA3824 sp017544805--1||s__UBA3824 sp905233995--1:heptad_counter=MCP-34H--4:lbd_counter=:lca=d__Bacteria:lca_tree=g__UBA3824:name=N1042271:ref_name_counter=])0.983:0.18478[&&NHX:Sample_counter=:Type_counter=GTDB--8:capture_class_counter=:capture_domain_counter=:capture_family_counter=:capture_genus_counter=:capture_order_counter=:capture_phylum_counter=:capture_species_counter=:evoltype=D:gtdb_class_counter=c__Bacteroidia--8:gtdb_domain_counter=d__Bacteria--8:gtdb_family_counter=f__UBA3824--8:gtdb_genus_counter=g__UBA3824--8:gtdb_order_counter=o__Bacteroidales--8:gtdb_phylum_counter=p__Bacteroidota--8:gtdb_species_counter=s__UBA3824 sp016287995--1||s__UBA3824 sp016293845--1||s__UBA3824 sp017412115--1||s__UBA3824 sp017535325--1||s__UBA3824 sp017544805--2||s__UBA3824 sp017651345--1||s__UBA3824 sp905233995--1:heptad_counter=MCP-34H--8:lbd_counter=:lca=d__Bacteria:lca_tree=g__UBA3824:name=N1042272:ref_name_counter=])0.948:0.115374[&&NHX:Sample_counter=:Type_counter=GTDB--9:capture_class_counter=:capture_domain_counter=:capture_family_counter=:capture_genus_counter=:capture_order_counter=:capture_phylum_counter=:capture_species_counter=:evoltype=D:gtdb_class_counter=c__Bacteroidia--9:gtdb_domain_counter=d__Bacteria--9:gtdb_family_counter=f__UBA3824--9:gtdb_genus_counter=g__UBA3824--9:gtdb_order_counter=o__Bacteroidales--9:gtdb_phylum_counter=p__Bacteroidota--9:gtdb_species_counter=s__UBA3824 sp016287995--1||s__UBA3824 sp016293845--1||s__UBA3824 sp017412115--1||s__UBA3824 sp017535325--1||s__UBA3824 sp017544805--2||s__UBA3824 sp017651345--1||s__UBA3824 sp905233995--1||s__UBA3824 sp905234655--1:heptad_counter=MCP-34H--9:lbd_counter=:lca=d__Bacteria:lca_tree=g__UBA3824:name=N1042273:ref_name_counter=],((((GB_GCA_017544805.1_protein.faa_JAFYDK010000070.1_3@PF00015_full_PFAM.287.450:0[&&NHX:Type=GTDB:gtdb_class=c__Bacteroidia:gtdb_domain=d__Bacteria:gtdb_family=f__UBA3824:gtdb_genus=g__UBA3824:gtdb_order=o__Bacteroidales:gtdb_phylum=p__Bacteroidota:gtdb_species=s__UBA3824 sp017544805:heptad=MCP-34H:species=d__Bacteria_p__Bacteroidota_c__Bacteroidia_o__Bacteroidales_f__UBA3824_g__UBA3824_s__UBA3824 sp017544805],GB_GCA_017535325.1_protein.faa_JAFXUC010000129.1_1@PF00015_full_PFAM.272.435:0[&&NHX:Type=GTDB:gtdb_class=c__Bacteroidia:gtdb_domain=d__Bacteria:gtdb_family=f__UBA3824:gtdb_genus=g__UBA3824:gtdb_order=o__Bacteroidales:gtdb_phylum=p__Bacteroidota:gtdb_species=s__UBA3824 sp017535325:heptad=MCP-34H:species=d__Bacteria_p__Bacteroidota_c__Bacteroidia_o__Bacteroidales_f__UBA3824_g__UBA3824_s__UBA3824 sp017535325]):5e-09[&&NHX:Sample_counter=:Type_counter=GTDB--2:capture_class_counter=:capture_domain_counter=:capture_family_counter=:capture_genus_counter=:capture_order_counter=:capture_phylum_counter=:capture_species_counter=:evoltype=D:gtdb_class_counter=c__Bacteroidia--2:gtdb_domain_counter=d__Bacteria--2:gtdb_family_counter=f__UBA3824--2:gtdb_genus_counter=g__UBA3824--2:gtdb_order_counter=o__Bacteroidales--2:gtdb_phylum_counter=p__Bacteroidota--2:gtdb_species_counter=s__UBA3824 sp017535325--1||s__UBA3824 sp017544805--1:heptad_counter=MCP-34H--2:lbd_counter=:lca=d__Bacteria:lca_tree=g__UBA3824:name=N1042276:ref_name_counter=],GB_GCA_905233995.1_protein.faa_CAJOGF010000140.1_3@PF00015_full_PFAM.276.441:0.124127[&&NHX:Type=GTDB:gtdb_class=c__Bacteroidia:gtdb_domain=d__Bacteria:gtdb_family=f__UBA3824:gtdb_genus=g__UBA3824:gtdb_order=o__Bacteroidales:gtdb_phylum=p__Bacteroidota:gtdb_species=s__UBA3824 sp905233995:heptad=MCP-34H:species=d__Bacteria_p__Bacteroidota_c__Bacteroidia_o__Bacteroidales_f__UBA3824_g__UBA3824_s__UBA3824 sp905233995])0.815:0.152428[&&NHX:Sample_counter=:Type_counter=GTDB--3:capture_class_counter=:capture_domain_counter=:capture_family_counter=:capture_genus_counter=:capture_order_counter=:capture_phylum_counter=:capture_species_counter=:evoltype=D:gtdb_class_counter=c__Bacteroidia--3:gtdb_domain_counter=d__Bacteria--3:gtdb_family_counter=f__UBA3824--3:gtdb_genus_counter=g__UBA3824--3:gtdb_order_counter=o__Bacteroidales--3:gtdb_phylum_counter=p__Bacteroidota--3:gtdb_species_counter=s__UBA3824 sp017535325--1||s__UBA3824 sp017544805--1||s__UBA3824 sp905233995--1:heptad_counter=MCP-34H--3:lbd_counter=:lca=d__Bacteria:lca_tree=g__UBA3824:name=N1042278:ref_name_counter=],(540128af-6bce-4471-bdd3-e7ff4c7d0449_4@MCPsignal.63.105:0.19515[&&NHX:Sample=rhiztom2:Type=capture:capture_class=c__Alphaproteobacteria:capture_domain=d__Bacteria:capture_family=f__Xanthobacteraceae:capture_genus=g__SCUB01:capture_order=o__Rhizobiales:capture_phylum=p__Proteobacteria:capture_species=s__SCUB01 sp004297465:heptad=MCP-34H],(cfdd092f-42dd-4263-bf56-38594f0b7b1b_3@MCPsignal.27.70:5e-09[&&NHX:Sample=rhiztom3:Type=capture:capture_class=c__Gammaproteobacteria:capture_domain=d__Bacteria:capture_family=f__Pseudomonadaceae:capture_genus=g__Pseudomonas_E:capture_order=o__Pseudomonadales:capture_phylum=p__Proteobacteria:capture_species=s__Pseudomonas_E khazarica:heptad=MCP-34H],97b04183-1ae5-4ff3-95db-d5acdf3ff498_5@MCPsignal.189.243:5e-09[&&NHX:Sample=rhiztom2:Type=capture:capture_class=c__Gammaproteobacteria:capture_domain=d__Bacteria:capture_family=f__Pseudomonadaceae:capture_genus=g__Pseudomonas_B:capture_order=o__Pseudomonadales:capture_phylum=p__Proteobacteria:capture_species=s__Pseudomonas_B oryzihabitans_E:heptad=MCP-34H])0.84:0.134691[&&NHX:Sample_counter=rhiztom2--1||rhiztom3--1:Type_counter=capture--2:capture_class_counter=c__Gammaproteobacteria--2:capture_domain_counter=d__Bacteria--2:capture_family_counter=f__Pseudomonadaceae--2:capture_genus_counter=g__Pseudomonas_B--1||g__Pseudomonas_E--1:capture_order_counter=o__Pseudomonadales--2:capture_phylum_counter=p__Proteobacteria--2:capture_species_counter=s__Pseudomonas_B oryzihabitans_E--1||s__Pseudomonas_E khazarica--1:gtdb_class_counter=:gtdb_domain_counter=:gtdb_family_counter=:gtdb_genus_counter=:gtdb_order_counter=:gtdb_phylum_counter=:gtdb_species_counter=:heptad_counter=MCP-34H--2:lbd_counter=:name=N1042282:ref_name_counter=])0.895:0.181057[&&NHX:Sample_counter=rhiztom2--2||rhiztom3--1:Type_counter=capture--3:capture_class_counter=c__Alphaproteobacteria--1||c__Gammaproteobacteria--2:capture_domain_counter=d__Bacteria--3:capture_family_counter=f__Pseudomonadaceae--2||f__Xanthobacteraceae--1:capture_genus_counter=g__Pseudomonas_B--1||g__Pseudomonas_E--1||g__SCUB01--1:capture_order_counter=o__Pseudomonadales--2||o__Rhizobiales--1:capture_phylum_counter=p__Proteobacteria--3:capture_species_counter=s__Pseudomonas_B oryzihabitans_E--1||s__Pseudomonas_E khazarica--1||s__SCUB01 sp004297465--1:gtdb_class_counter=:gtdb_domain_counter=:gtdb_family_counter=:gtdb_genus_counter=:gtdb_order_counter=:gtdb_phylum_counter=:gtdb_species_counter=:heptad_counter=MCP-34H--3:lbd_counter=:name=N1042283:ref_name_counter=])0.76:0.111482[&&NHX:Sample_counter=rhiztom2--2||rhiztom3--1:Type_counter=GTDB--3||capture--3:capture_class_counter=c__Alphaproteobacteria--1||c__Gammaproteobacteria--2:capture_domain_counter=d__Bacteria--3:capture_family_counter=f__Pseudomonadaceae--2||f__Xanthobacteraceae--1:capture_genus_counter=g__Pseudomonas_B--1||g__Pseudomonas_E--1||g__SCUB01--1:capture_order_counter=o__Pseudomonadales--2||o__Rhizobiales--1:capture_phylum_counter=p__Proteobacteria--3:capture_species_counter=s__Pseudomonas_B oryzihabitans_E--1||s__Pseudomonas_E khazarica--1||s__SCUB01 sp004297465--1:gtdb_class_counter=c__Bacteroidia--3:gtdb_domain_counter=d__Bacteria--3:gtdb_family_counter=f__UBA3824--3:gtdb_genus_counter=g__UBA3824--3:gtdb_order_counter=o__Bacteroidales--3:gtdb_phylum_counter=p__Bacteroidota--3:gtdb_species_counter=s__UBA3824 sp017535325--1||s__UBA3824 sp017544805--1||s__UBA3824 sp905233995--1:heptad_counter=MCP-34H--6:lbd_counter=:lca_tree=g__UBA3824:name=N1042284:ref_name_counter=],(GB_GCA_017412115.1_protein.faa_JAFPYR010000070.1_18@PF00015_full_PFAM.293.462:0.0986524[&&NHX:Type=GTDB:gtdb_class=c__Bacteroidia:gtdb_domain=d__Bacteria:gtdb_family=f__UBA3824:gtdb_genus=g__UBA3824:gtdb_order=o__Bacteroidales:gtdb_phylum=p__Bacteroidota:gtdb_species=s__UBA3824 sp017412115:heptad=MCP-34H:species=d__Bacteria_p__Bacteroidota_c__Bacteroidia_o__Bacteroidales_f__UBA3824_g__UBA3824_s__UBA3824 sp017412115],(GB_GCA_017651345.1_protein.faa_JAGCDD010000200.1_3@PF00015_full_PFAM.290.461:5e-09[&&NHX:Type=GTDB:gtdb_class=c__Bacteroidia:gtdb_domain=d__Bacteria:gtdb_family=f__UBA3824:gtdb_genus=g__UBA3824:gtdb_order=o__Bacteroidales:gtdb_phylum=p__Bacteroidota:gtdb_species=s__UBA3824 sp017651345:heptad=MCP-34H:species=d__Bacteria_p__Bacteroidota_c__Bacteroidia_o__Bacteroidales_f__UBA3824_g__UBA3824_s__UBA3824 sp017651345],GB_GCA_016293845.1_protein.faa_JAEDDH010000024.1_39@PF00015_full_PFAM.241.462:0.0417851[&&NHX:Type=GTDB:gtdb_class=c__Bacteroidia:gtdb_domain=d__Bacteria:gtdb_family=f__UBA3824:gtdb_genus=g__UBA3824:gtdb_order=o__Bacteroidales:gtdb_phylum=p__Bacteroidota:gtdb_species=s__UBA3824 sp016293845:heptad=MCP-34H:species=d__Bacteria_p__Bacteroidota_c__Bacteroidia_o__Bacteroidales_f__UBA3824_g__UBA3824_s__UBA3824 sp016293845])0.94:0.138893[&&NHX:Sample_counter=:Type_counter=GTDB--2:capture_class_counter=:capture_domain_counter=:capture_family_counter=:capture_genus_counter=:capture_order_counter=:capture_phylum_counter=:capture_species_counter=:evoltype=D:gtdb_class_counter=c__Bacteroidia--2:gtdb_domain_counter=d__Bacteria--2:gtdb_family_counter=f__UBA3824--2:gtdb_genus_counter=g__UBA3824--2:gtdb_order_counter=o__Bacteroidales--2:gtdb_phylum_counter=p__Bacteroidota--2:gtdb_species_counter=s__UBA3824 sp016293845--1||s__UBA3824 sp017651345--1:heptad_counter=MCP-34H--2:lbd_counter=:lca=d__Bacteria:lca_tree=g__UBA3824:name=N1042288:ref_name_counter=])1:0.382904[&&NHX:Sample_counter=:Type_counter=GTDB--3:capture_class_counter=:capture_domain_counter=:capture_family_counter=:capture_genus_counter=:capture_order_counter=:capture_phylum_counter=:capture_species_counter=:evoltype=D:gtdb_class_counter=c__Bacteroidia--3:gtdb_domain_counter=d__Bacteria--3:gtdb_family_counter=f__UBA3824--3:gtdb_genus_counter=g__UBA3824--3:gtdb_order_counter=o__Bacteroidales--3:gtdb_phylum_counter=p__Bacteroidota--3:gtdb_species_counter=s__UBA3824 sp016293845--1||s__UBA3824 sp017412115--1||s__UBA3824 sp017651345--1:heptad_counter=MCP-34H--3:lbd_counter=:lca=d__Bacteria:lca_tree=g__UBA3824:name=N1042289:ref_name_counter=])0.964:0.208805[&&NHX:Sample_counter=rhiztom2--2||rhiztom3--1:Type_counter=GTDB--6||capture--3:capture_class_counter=c__Alphaproteobacteria--1||c__Gammaproteobacteria--2:capture_domain_counter=d__Bacteria--3:capture_family_counter=f__Pseudomonadaceae--2||f__Xanthobacteraceae--1:capture_genus_counter=g__Pseudomonas_B--1||g__Pseudomonas_E--1||g__SCUB01--1:capture_order_counter=o__Pseudomonadales--2||o__Rhizobiales--1:capture_phylum_counter=p__Proteobacteria--3:capture_species_counter=s__Pseudomonas_B oryzihabitans_E--1||s__Pseudomonas_E khazarica--1||s__SCUB01 sp004297465--1:gtdb_class_counter=c__Bacteroidia--6:gtdb_domain_counter=d__Bacteria--6:gtdb_family_counter=f__UBA3824--6:gtdb_genus_counter=g__UBA3824--6:gtdb_order_counter=o__Bacteroidales--6:gtdb_phylum_counter=p__Bacteroidota--6:gtdb_species_counter=s__UBA3824 sp016293845--1||s__UBA3824 sp017412115--1||s__UBA3824 sp017535325--1||s__UBA3824 sp017544805--1||s__UBA3824 sp017651345--1||s__UBA3824 sp905233995--1:heptad_counter=MCP-34H--9:lbd_counter=:lca_tree=g__UBA3824:name=N1042290:ref_name_counter=])0.252:0.0279277[&&NHX:Sample_counter=rhiztom2--2||rhiztom3--1:Type_counter=GTDB--15||capture--3:capture_class_counter=c__Alphaproteobacteria--1||c__Gammaproteobacteria--2:capture_domain_counter=d__Bacteria--3:capture_family_counter=f__Pseudomonadaceae--2||f__Xanthobacteraceae--1:capture_genus_counter=g__Pseudomonas_B--1||g__Pseudomonas_E--1||g__SCUB01--1:capture_order_counter=o__Pseudomonadales--2||o__Rhizobiales--1:capture_phylum_counter=p__Proteobacteria--3:capture_species_counter=s__Pseudomonas_B oryzihabitans_E--1||s__Pseudomonas_E khazarica--1||s__SCUB01 sp004297465--1:gtdb_class_counter=c__Bacteroidia--15:gtdb_domain_counter=d__Bacteria--15:gtdb_family_counter=f__UBA3824--15:gtdb_genus_counter=g__UBA3824--15:gtdb_order_counter=o__Bacteroidales--15:gtdb_phylum_counter=p__Bacteroidota--15:gtdb_species_counter=s__UBA3824 sp016287995--1||s__UBA3824 sp016293845--2||s__UBA3824 sp017412115--2||s__UBA3824 sp017535325--2||s__UBA3824 sp017544805--3||s__UBA3824 sp017651345--2||s__UBA3824 sp905233995--2||s__UBA3824 sp905234655--1:heptad_counter=MCP-34H--18:lbd_counter=:lca_tree=g__UBA3824:name=N1042291:ref_name_counter=])0.988:0.132794[&&NHX:Sample_counter=rhiztom2--2||rhiztom3--1:Type_counter=GTDB--74||capture--3:capture_class_counter=c__Alphaproteobacteria--1||c__Gammaproteobacteria--2:capture_domain_counter=d__Bacteria--3:capture_family_counter=f__Pseudomonadaceae--2||f__Xanthobacteraceae--1:capture_genus_counter=g__Pseudomonas_B--1||g__Pseudomonas_E--1||g__SCUB01--1:capture_order_counter=o__Pseudomonadales--2||o__Rhizobiales--1:capture_phylum_counter=p__Proteobacteria--3:capture_species_counter=s__Pseudomonas_B oryzihabitans_E--1||s__Pseudomonas_E khazarica--1||s__SCUB01 sp004297465--1:evoltype=D:gtdb_class_counter=c__Bacteroidia--74:gtdb_domain_counter=d__Bacteria--74:gtdb_family_counter=f__UBA3824--74:gtdb_genus_counter=g__UBA3824--74:gtdb_order_counter=o__Bacteroidales--74:gtdb_phylum_counter=p__Bacteroidota--74:gtdb_species_counter=s__UBA3824 sp002393195--3||s__UBA3824 sp016286055--1||s__UBA3824 sp016287995--4||s__UBA3824 sp016293845--4||s__UBA3824 sp017394445--4||s__UBA3824 sp017412115--7||s__UBA3824 sp017417315--4||s__UBA3824 sp017530465--3||s__UBA3824 sp017535325--6||s__UBA3824 sp017541145--7||s__UBA3824 sp017543645--3||s__UBA3824 sp017544805--7||s__UBA3824 sp017645985--2||s__UBA3824 sp017651345--6||s__UBA3824 sp017960885--1||s__UBA3824 sp017962175--4||s__UBA3824 sp017964465--2||s__UBA3824 sp905233995--3||s__UBA3824 sp905234655--3:heptad_counter=MCP-34H--77:lbd_counter=:lca=d__Bacteria:lca_tree=g__UBA3824:name=N1042292:ref_name_counter=],(GB_GCA_905234655.1_protein.faa_CAJOJG010000015.1_39@PF00015_full_PFAM.415.621:0.130036[&&NHX:Type=GTDB:gtdb_class=c__Bacteroidia:gtdb_domain=d__Bacteria:gtdb_family=f__UBA3824:gtdb_genus=g__UBA3824:gtdb_order=o__Bacteroidales:gtdb_phylum=p__Bacteroidota:gtdb_species=s__UBA3824 sp905234655:heptad=MCP-34H:species=d__Bacteria_p__Bacteroidota_c__Bacteroidia_o__Bacteroidales_f__UBA3824_g__UBA3824_s__UBA3824 sp905234655],((((GB_GCA_017541145.1_protein.faa_JAFXZT010000155.1_55@PF00015_full_PFAM.415.653:0.176245[&&NHX:Type=GTDB:gtdb_class=c__Bacteroidia:gtdb_domain=d__Bacteria:gtdb_family=f__UBA3824:gtdb_genus=g__UBA3824:gtdb_order=o__Bacteroidales:gtdb_phylum=p__Bacteroidota:gtdb_species=s__UBA3824 sp017541145:heptad=MCP-34H:species=d__Bacteria_p__Bacteroidota_c__Bacteroidia_o__Bacteroidales_f__UBA3824_g__UBA3824_s__UBA3824 sp017541145],(GB_GCA_017530465.1_protein.faa_JAFXMJ010000194.1_4@PF00015_full_PFAM.414.622:0.137707[&&NHX:Type=GTDB:gtdb_class=c__Bacteroidia:gtdb_domain=d__Bacteria:gtdb_family=f__UBA3824:gtdb_genus=g__UBA3824:gtdb_order=o__Bacteroidales:gtdb_phylum=p__Bacteroidota:gtdb_species=s__UBA3824 sp017530465:heptad=MCP-34H:species=d__Bacteria_p__Bacteroidota_c__Bacteroidia_o__Bacteroidales_f__UBA3824_g__UBA3824_s__UBA3824 sp017530465],((GB_GCA_002393195.1_protein.faa_DGIK01000179.1_1@PF00015_full_PFAM.1.169:0.0839088[&&NHX:Type=GTDB:gtdb_class=c__Bacteroidia:gtdb_domain=d__Bacteria:gtdb_family=f__UBA3824:gtdb_genus=g__UBA3824:gtdb_order=o__Bacteroidales:gtdb_phylum=p__Bacteroidota:gtdb_species=s__UBA3824 sp002393195:heptad=MCP-34H:species=d__Bacteria_p__Bacteroidota_c__Bacteroidia_o__Bacteroidales_f__UBA3824_g__UBA3824_s__UBA3824 sp002393195],GB_GCA_017964465.1_protein.faa_JAGCRY010000094.1_34@PF00015_full_PFAM.416.646:0.118758[&&NHX:Type=GTDB:gtdb_class=c__Bacteroidia:gtdb_domain=d__Bacteria:gtdb_family=f__UBA3824:gtdb_genus=g__UBA3824:gtdb_order=o__Bacteroidales:gtdb_phylum=p__Bacteroidota:gtdb_species=s__UBA3824 sp017964465:heptad=MCP-34H:species=d__Bacteria_p__Bacteroidota_c__Bacteroidia_o__Bacteroidales_f__UBA3824_g__UBA3824_s__UBA3824 sp017964465])0.949:0.0787003[&&NHX:Sample_counter=:Type_counter=GTDB--2:capture_class_counter=:capture_domain_counter=:capture_family_counter=:capture_genus_counter=:capture_order_counter=:capture_phylum_counter=:capture_species_counter=:evoltype=D:gtdb_class_counter=c__Bacteroidia--2:gtdb_domain_counter=d__Bacteria--2:gtdb_family_counter=f__UBA3824--2:gtdb_genus_counter=g__UBA3824--2:gtdb_order_counter=o__Bacteroidales--2:gtdb_phylum_counter=p__Bacteroidota--2:gtdb_species_counter=s__UBA3824 sp002393195--1||s__UBA3824 sp017964465--1:heptad_counter=MCP-34H--2:lbd_counter=:lca=d__Bacteria:lca_tree=g__UBA3824:name=N1042298:ref_name_counter=],GB_GCA_905234655.1_protein.faa_CAJOJG010000015.1_38@PF00015_full_PFAM.414.595:0.0646038[&&NHX:Type=GTDB:gtdb_class=c__Bacteroidia:gtdb_domain=d__Bacteria:gtdb_family=f__UBA3824:gtdb_genus=g__UBA3824:gtdb_order=o__Bacteroidales:gtdb_phylum=p__Bacteroidota:gtdb_species=s__UBA3824 sp905234655:heptad=MCP-34H:species=d__Bacteria_p__Bacteroidota_c__Bacteroidia_o__Bacteroidales_f__UBA3824_g__UBA3824_s__UBA3824 sp905234655])0.583:0.0699501[&&NHX:Sample_counter=:Type_counter=GTDB--3:capture_class_counter=:capture_domain_counter=:capture_family_counter=:capture_genus_counter=:capture_order_counter=:capture_phylum_counter=:capture_species_counter=:evoltype=D:gtdb_class_counter=c__Bacteroidia--3:gtdb_domain_counter=d__Bacteria--3:gtdb_family_counter=f__UBA3824--3:gtdb_genus_counter=g__UBA3824--3:gtdb_order_counter=o__Bacteroidales--3:gtdb_phylum_counter=p__Bacteroidota--3:gtdb_species_counter=s__UBA3824 sp002393195--1||s__UBA3824 sp017964465--1||s__UBA3824 sp905234655--1:heptad_counter=MCP-34H--3:lbd_counter=:lca=d__Bacteria:lca_tree=g__UBA3824:name=N1042300:ref_name_counter=])0.916:0.0635488[&&NHX:Sample_counter=:Type_counter=GTDB--4:capture_class_counter=:capture_domain_counter=:capture_family_counter=:capture_genus_counter=:capture_order_counter=:capture_phylum_counter=:capture_species_counter=:evoltype=D:gtdb_class_counter=c__Bacteroidia--4:gtdb_domain_counter=d__Bacteria--4:gtdb_family_counter=f__UBA3824--4:gtdb_genus_counter=g__UBA3824--4:gtdb_order_counter=o__Bacteroidales--4:gtdb_phylum_counter=p__Bacteroidota--4:gtdb_species_counter=s__UBA3824 sp002393195--1||s__UBA3824 sp017530465--1||s__UBA3824 sp017964465--1||s__UBA3824 sp905234655--1:heptad_counter=MCP-34H--4:lbd_counter=:lca=d__Bacteria:lca_tree=g__UBA3824:name=N1042301:ref_name_counter=])0.935:0.053539[&&NHX:Sample_counter=:Type_counter=GTDB--5:capture_class_counter=:capture_domain_counter=:capture_family_counter=:capture_genus_counter=:capture_order_counter=:capture_phylum_counter=:capture_species_counter=:evoltype=D:gtdb_class_counter=c__Bacteroidia--5:gtdb_domain_counter=d__Bacteria--5:gtdb_family_counter=f__UBA3824--5:gtdb_genus_counter=g__UBA3824--5:gtdb_order_counter=o__Bacteroidales--5:gtdb_phylum_counter=p__Bacteroidota--5:gtdb_species_counter=s__UBA3824 sp002393195--1||s__UBA3824 sp017530465--1||s__UBA3824 sp017541145--1||s__UBA3824 sp017964465--1||s__UBA3824 sp905234655--1:heptad_counter=MCP-34H--5:lbd_counter=:lca=d__Bacteria:lca_tree=g__UBA3824:name=N1042302:ref_name_counter=],(GB_GCA_017535325.1_protein.faa_JAFXUC010000045.1_45@PF00015_full_PFAM.316.529:0.0940035[&&NHX:Type=GTDB:gtdb_class=c__Bacteroidia:gtdb_domain=d__Bacteria:gtdb_family=f__UBA3824:gtdb_genus=g__UBA3824:gtdb_order=o__Bacteroidales:gtdb_phylum=p__Bacteroidota:gtdb_species=s__UBA3824 sp017535325:heptad=MCP-34H:species=d__Bacteria_p__Bacteroidota_c__Bacteroidia_o__Bacteroidales_f__UBA3824_g__UBA3824_s__UBA3824 sp017535325],GB_GCA_017417315.1_protein.faa_JAFPZK010000053.1_139@PF00015_full_PFAM.314.516:0.0750331[&&NHX:Type=GTDB:gtdb_class=c__Bacteroidia:gtdb_domain=d__Bacteria:gtdb_family=f__UBA3824:gtdb_genus=g__UBA3824:gtdb_order=o__Bacteroidales:gtdb_phylum=p__Bacteroidota:gtdb_species=s__UBA3824 sp017417315:heptad=MCP-34H:species=d__Bacteria_p__Bacteroidota_c__Bacteroidia_o__Bacteroidales_f__UBA3824_g__UBA3824_s__UBA3824 sp017417315])0.997:0.121095[&&NHX:Sample_counter=:Type_counter=GTDB--2:capture_class_counter=:capture_domain_counter=:capture_family_counter=:capture_genus_counter=:capture_order_counter=:capture_phylum_counter=:capture_species_counter=:evoltype=D:gtdb_class_counter=c__Bacteroidia--2:gtdb_domain_counter=d__Bacteria--2:gtdb_family_counter=f__UBA3824--2:gtdb_genus_counter=g__UBA3824--2:gtdb_order_counter=o__Bacteroidales--2:gtdb_phylum_counter=p__Bacteroidota--2:gtdb_species_counter=s__UBA3824 sp017417315--1||s__UBA3824 sp017535325--1:heptad_counter=MCP-34H--2:lbd_counter=:lca=d__Bacteria:lca_tree=g__UBA3824:name=N1042305:ref_name_counter=])0.983:0.0582066[&&NHX:Sample_counter=:Type_counter=GTDB--7:capture_class_counter=:capture_domain_counter=:capture_family_counter=:capture_genus_counter=:capture_order_counter=:capture_phylum_counter=:capture_species_counter=:evoltype=D:gtdb_class_counter=c__Bacteroidia--7:gtdb_domain_counter=d__Bacteria--7:gtdb_family_counter=f__UBA3824--7:gtdb_genus_counter=g__UBA3824--7:gtdb_order_counter=o__Bacteroidales--7:gtdb_phylum_counter=p__Bacteroidota--7:gtdb_species_counter=s__UBA3824 sp002393195--1||s__UBA3824 sp017417315--1||s__UBA3824 sp017530465--1||s__UBA3824 sp017535325--1||s__UBA3824 sp017541145--1||s__UBA3824 sp017964465--1||s__UBA3824 sp905234655--1:heptad_counter=MCP-34H--7:lbd_counter=:lca=d__Bacteria:lca_tree=g__UBA3824:name=N1042306:ref_name_counter=],(((((((GB_GCA_017535325.1_protein.faa_JAFXUC010000107.1_3@PF00015_full_PFAM.425.602:0.0105005[&&NHX:Type=GTDB:gtdb_class=c__Bacteroidia:gtdb_domain=d__Bacteria:gtdb_family=f__UBA3824:gtdb_genus=g__UBA3824:gtdb_order=o__Bacteroidales:gtdb_phylum=p__Bacteroidota:gtdb_species=s__UBA3824 sp017535325:heptad=MCP-34H:species=d__Bacteria_p__Bacteroidota_c__Bacteroidia_o__Bacteroidales_f__UBA3824_g__UBA3824_s__UBA3824 sp017535325],GB_GCA_905233995.1_protein.faa_CAJOGF010000143.1_2@PF00015_full_PFAM.413.489:0.185254[&&NHX:Type=GTDB:gtdb_class=c__Bacteroidia:gtdb_domain=d__Bacteria:gtdb_family=f__UBA3824:gtdb_genus=g__UBA3824:gtdb_order=o__Bacteroidales:gtdb_phylum=p__Bacteroidota:gtdb_species=s__UBA3824 sp905233995:heptad=MCP-34H:species=d__Bacteria_p__Bacteroidota_c__Bacteroidia_o__Bacteroidales_f__UBA3824_g__UBA3824_s__UBA3824 sp905233995])0.754:0.00604517[&&NHX:Sample_counter=:Type_counter=GTDB--2:capture_class_counter=:capture_domain_counter=:capture_family_counter=:capture_genus_counter=:capture_order_counter=:capture_phylum_counter=:capture_species_counter=:evoltype=D:gtdb_class_counter=c__Bacteroidia--2:gtdb_domain_counter=d__Bacteria--2:gtdb_family_counter=f__UBA3824--2:gtdb_genus_counter=g__UBA3824--2:gtdb_order_counter=o__Bacteroidales--2:gtdb_phylum_counter=p__Bacteroidota--2:gtdb_species_counter=s__UBA3824 sp017535325--1||s__UBA3824 sp905233995--1:heptad_counter=MCP-34H--2:lbd_counter=:lca=d__Bacteria:lca_tree=g__UBA3824:name=N1042309:ref_name_counter=],(GB_GCA_017417315.1_protein.faa_JAFPZK010000053.1_210@PF00015_full_PFAM.422.618:0.00449781[&&NHX:Type=GTDB:gtdb_class=c__Bacteroidia:gtdb_domain=d__Bacteria:gtdb_family=f__UBA3824:gtdb_genus=g__UBA3824:gtdb_order=o__Bacteroidales:gtdb_phylum=p__Bacteroidota:gtdb_species=s__UBA3824 sp017417315:heptad=MCP-34H:species=d__Bacteria_p__Bacteroidota_c__Bacteroidia_o__Bacteroidales_f__UBA3824_g__UBA3824_s__UBA3824 sp017417315],GB_GCA_016287995.1_protein.faa_JAEEXW010000337.1_1@PF00015_full_PFAM.423.604:0.0043398[&&NHX:Type=GTDB:gtdb_class=c__Bacteroidia:gtdb_domain=d__Bacteria:gtdb_family=f__UBA3824:gtdb_genus=g__UBA3824:gtdb_order=o__Bacteroidales:gtdb_phylum=p__Bacteroidota:gtdb_species=s__UBA3824 sp016287995:heptad=MCP-34H:species=d__Bacteria_p__Bacteroidota_c__Bacteroidia_o__Bacteroidales_f__UBA3824_g__UBA3824_s__UBA3824 sp016287995])0.401:0.00586952[&&NHX:Sample_counter=:Type_counter=GTDB--2:capture_class_counter=:capture_domain_counter=:capture_family_counter=:capture_genus_counter=:capture_order_counter=:capture_phylum_counter=:capture_species_counter=:evoltype=D:gtdb_class_counter=c__Bacteroidia--2:gtdb_domain_counter=d__Bacteria--2:gtdb_family_counter=f__UBA3824--2:gtdb_genus_counter=g__UBA3824--2:gtdb_order_counter=o__Bacteroidales--2:gtdb_phylum_counter=p__Bacteroidota--2:gtdb_species_counter=s__UBA3824 sp016287995--1||s__UBA3824 sp017417315--1:heptad_counter=MCP-34H--2:lbd_counter=:lca=d__Bacteria:lca_tree=g__UBA3824:name=N1042312:ref_name_counter=])0.994:0.0670595[&&NHX:Sample_counter=:Type_counter=GTDB--4:capture_class_counter=:capture_domain_counter=:capture_family_counter=:capture_genus_counter=:capture_order_counter=:capture_phylum_counter=:capture_species_counter=:evoltype=D:gtdb_class_counter=c__Bacteroidia--4:gtdb_domain_counter=d__Bacteria--4:gtdb_family_counter=f__UBA3824--4:gtdb_genus_counter=g__UBA3824--4:gtdb_order_counter=o__Bacteroidales--4:gtdb_phylum_counter=p__Bacteroidota--4:gtdb_species_counter=s__UBA3824 sp016287995--1||s__UBA3824 sp017417315--1||s__UBA3824 sp017535325--1||s__UBA3824 sp905233995--1:heptad_counter=MCP-34H--4:lbd_counter=:lca=d__Bacteria:lca_tree=g__UBA3824:name=N1042313:ref_name_counter=],(GB_GCA_017544805.1_protein.faa_JAFYDK010000099.1_85@PF00015_full_PFAM.428.663:0.0265429[&&NHX:Type=GTDB:gtdb_class=c__Bacteroidia:gtdb_domain=d__Bacteria:gtdb_family=f__UBA3824:gtdb_genus=g__UBA3824:gtdb_order=o__Bacteroidales:gtdb_phylum=p__Bacteroidota:gtdb_species=s__UBA3824 sp017544805:heptad=MCP-34H:species=d__Bacteria_p__Bacteroidota_c__Bacteroidia_o__Bacteroidales_f__UBA3824_g__UBA3824_s__UBA3824 sp017544805],GB_GCA_017412115.1_protein.faa_JAFPYR010000021.1_81@PF00015_full_PFAM.429.660:0.0362049[&&NHX:Type=GTDB:gtdb_class=c__Bacteroidia:gtdb_domain=d__Bacteria:gtdb_family=f__UBA3824:gtdb_genus=g__UBA3824:gtdb_order=o__Bacteroidales:gtdb_phylum=p__Bacteroidota:gtdb_species=s__UBA3824 sp017412115:heptad=MCP-34H:species=d__Bacteria_p__Bacteroidota_c__Bacteroidia_o__Bacteroidales_f__UBA3824_g__UBA3824_s__UBA3824 sp017412115])0.991:0.0967806[&&NHX:Sample_counter=:Type_counter=GTDB--2:capture_class_counter=:capture_domain_counter=:capture_family_counter=:capture_genus_counter=:capture_order_counter=:capture_phylum_counter=:capture_species_counter=:evoltype=D:gtdb_class_counter=c__Bacteroidia--2:gtdb_domain_counter=d__Bacteria--2:gtdb_family_counter=f__UBA3824--2:gtdb_genus_counter=g__UBA3824--2:gtdb_order_counter=o__Bacteroidales--2:gtdb_phylum_counter=p__Bacteroidota--2:gtdb_species_counter=s__UBA3824 sp017412115--1||s__UBA3824 sp017544805--1:heptad_counter=MCP-34H--2:lbd_counter=:lca=d__Bacteria:lca_tree=g__UBA3824:name=N1042316:ref_name_counter=])0.699:0.0341919[&&NHX:Sample_counter=:Type_counter=GTDB--6:capture_class_counter=:capture_domain_counter=:capture_family_counter=:capture_genus_counter=:capture_order_counter=:capture_phylum_counter=:capture_species_counter=:evoltype=D:gtdb_class_counter=c__Bacteroidia--6:gtdb_domain_counter=d__Bacteria--6:gtdb_family_counter=f__UBA3824--6:gtdb_genus_counter=g__UBA3824--6:gtdb_order_counter=o__Bacteroidales--6:gtdb_phylum_counter=p__Bacteroidota--6:gtdb_species_counter=s__UBA3824 sp016287995--1||s__UBA3824 sp017412115--1||s__UBA3824 sp017417315--1||s__UBA3824 sp017535325--1||s__UBA3824 sp017544805--1||s__UBA3824 sp905233995--1:heptad_counter=MCP-34H--6:lbd_counter=:lca=d__Bacteria:lca_tree=g__UBA3824:name=N1042317:ref_name_counter=],(GB_GCA_905234655.1_protein.faa_CAJOJG010000073.1_10@PF00015_full_PFAM.329.495:0.206017[&&NHX:Type=GTDB:gtdb_class=c__Bacteroidia:gtdb_domain=d__Bacteria:gtdb_family=f__UBA3824:gtdb_genus=g__UBA3824:gtdb_order=o__Bacteroidales:gtdb_phylum=p__Bacteroidota:gtdb_species=s__UBA3824 sp905234655:heptad=MCP-34H:species=d__Bacteria_p__Bacteroidota_c__Bacteroidia_o__Bacteroidales_f__UBA3824_g__UBA3824_s__UBA3824 sp905234655],GB_GCA_017541145.1_protein.faa_JAFXZT010000038.1_8@PF00015_full_PFAM.424.656:0.189233[&&NHX:Type=GTDB:gtdb_class=c__Bacteroidia:gtdb_domain=d__Bacteria:gtdb_family=f__UBA3824:gtdb_genus=g__UBA3824:gtdb_order=o__Bacteroidales:gtdb_phylum=p__Bacteroidota:gtdb_species=s__UBA3824 sp017541145:heptad=MCP-34H:species=d__Bacteria_p__Bacteroidota_c__Bacteroidia_o__Bacteroidales_f__UBA3824_g__UBA3824_s__UBA3824 sp017541145])0.647:0.0437591[&&NHX:Sample_counter=:Type_counter=GTDB--2:capture_class_counter=:capture_domain_counter=:capture_family_counter=:capture_genus_counter=:capture_order_counter=:capture_phylum_counter=:capture_species_counter=:evoltype=D:gtdb_class_counter=c__Bacteroidia--2:gtdb_domain_counter=d__Bacteria--2:gtdb_family_counter=f__UBA3824--2:gtdb_genus_counter=g__UBA3824--2:gtdb_order_counter=o__Bacteroidales--2:gtdb_phylum_counter=p__Bacteroidota--2:gtdb_species_counter=s__UBA3824 sp017541145--1||s__UBA3824 sp905234655--1:heptad_counter=MCP-34H--2:lbd_counter=:lca=d__Bacteria:lca_tree=g__UBA3824:name=N1042320:ref_name_counter=])0.886:0.0467377[&&NHX:Sample_counter=:Type_counter=GTDB--8:capture_class_counter=:capture_domain_counter=:capture_family_counter=:capture_genus_counter=:capture_order_counter=:capture_phylum_counter=:capture_species_counter=:evoltype=D:gtdb_class_counter=c__Bacteroidia--8:gtdb_domain_counter=d__Bacteria--8:gtdb_family_counter=f__UBA3824--8:gtdb_genus_counter=g__UBA3824--8:gtdb_order_counter=o__Bacteroidales--8:gtdb_phylum_counter=p__Bacteroidota--8:gtdb_species_counter=s__UBA3824 sp016287995--1||s__UBA3824 sp017412115--1||s__UBA3824 sp017417315--1||s__UBA3824 sp017535325--1||s__UBA3824 sp017541145--1||s__UBA3824 sp017544805--1||s__UBA3824 sp905233995--1||s__UBA3824 sp905234655--1:heptad_counter=MCP-34H--8:lbd_counter=:lca=d__Bacteria:lca_tree=g__UBA3824:name=N1042321:ref_name_counter=],(((GB_GCA_017544805.1_protein.faa_JAFYDK010000137.1_40@PF00015_full_PFAM.422.639:0.0248715[&&NHX:Type=GTDB:gtdb_class=c__Bacteroidia:gtdb_domain=d__Bacteria:gtdb_family=f__UBA3824:gtdb_genus=g__UBA3824:gtdb_order=o__Bacteroidales:gtdb_phylum=p__Bacteroidota:gtdb_species=s__UBA3824 sp017544805:heptad=MCP-34H:species=d__Bacteria_p__Bacteroidota_c__Bacteroidia_o__Bacteroidales_f__UBA3824_g__UBA3824_s__UBA3824 sp017544805],GB_GCA_017412115.1_protein.faa_JAFPYR010000051.1_35@PF00015_full_PFAM.422.641:0.00771577[&&NHX:Type=GTDB:gtdb_class=c__Bacteroidia:gtdb_domain=d__Bacteria:gtdb_family=f__UBA3824:gtdb_genus=g__UBA3824:gtdb_order=o__Bacteroidales:gtdb_phylum=p__Bacteroidota:gtdb_species=s__UBA3824 sp017412115:heptad=MCP-34H:species=d__Bacteria_p__Bacteroidota_c__Bacteroidia_o__Bacteroidales_f__UBA3824_g__UBA3824_s__UBA3824 sp017412115])0.996:0.104726[&&NHX:Sample_counter=:Type_counter=GTDB--2:capture_class_counter=:capture_domain_counter=:capture_family_counter=:capture_genus_counter=:capture_order_counter=:capture_phylum_counter=:capture_species_counter=:evoltype=D:gtdb_class_counter=c__Bacteroidia--2:gtdb_domain_counter=d__Bacteria--2:gtdb_family_counter=f__UBA3824--2:gtdb_genus_counter=g__UBA3824--2:gtdb_order_counter=o__Bacteroidales--2:gtdb_phylum_counter=p__Bacteroidota--2:gtdb_species_counter=s__UBA3824 sp017412115--1||s__UBA3824 sp017544805--1:heptad_counter=MCP-34H--2:lbd_counter=:lca=d__Bacteria:lca_tree=g__UBA3824:name=N1042324:ref_name_counter=],(GB_GCA_017535325.1_protein.faa_JAFXUC010000050.1_20@PF00015_full_PFAM.425.642:0.100803[&&NHX:Type=GTDB:gtdb_class=c__Bacteroidia:gtdb_domain=d__Bacteria:gtdb_family=f__UBA3824:gtdb_genus=g__UBA3824:gtdb_order=o__Bacteroidales:gtdb_phylum=p__Bacteroidota:gtdb_species=s__UBA3824 sp017535325:heptad=MCP-34H:species=d__Bacteria_p__Bacteroidota_c__Bacteroidia_o__Bacteroidales_f__UBA3824_g__UBA3824_s__UBA3824 sp017535325],GB_GCA_017417315.1_protein.faa_JAFPZK010000024.1_37@PF00015_full_PFAM.425.646:0.0694698[&&NHX:Type=GTDB:gtdb_class=c__Bacteroidia:gtdb_domain=d__Bacteria:gtdb_family=f__UBA3824:gtdb_genus=g__UBA3824:gtdb_order=o__Bacteroidales:gtdb_phylum=p__Bacteroidota:gtdb_species=s__UBA3824 sp017417315:heptad=MCP-34H:species=d__Bacteria_p__Bacteroidota_c__Bacteroidia_o__Bacteroidales_f__UBA3824_g__UBA3824_s__UBA3824 sp017417315])0.991:0.0982349[&&NHX:Sample_counter=:Type_counter=GTDB--2:capture_class_counter=:capture_domain_counter=:capture_family_counter=:capture_genus_counter=:capture_order_counter=:capture_phylum_counter=:capture_species_counter=:evoltype=D:gtdb_class_counter=c__Bacteroidia--2:gtdb_domain_counter=d__Bacteria--2:gtdb_family_counter=f__UBA3824--2:gtdb_genus_counter=g__UBA3824--2:gtdb_order_counter=o__Bacteroidales--2:gtdb_phylum_counter=p__Bacteroidota--2:gtdb_species_counter=s__UBA3824 sp017417315--1||s__UBA3824 sp017535325--1:heptad_counter=MCP-34H--2:lbd_counter=:lca=d__Bacteria:lca_tree=g__UBA3824:name=N1042327:ref_name_counter=])0.989:0.0942448[&&NHX:Sample_counter=:Type_counter=GTDB--4:capture_class_counter=:capture_domain_counter=:capture_family_counter=:capture_genus_counter=:capture_order_counter=:capture_phylum_counter=:capture_species_counter=:evoltype=D:gtdb_class_counter=c__Bacteroidia--4:gtdb_domain_counter=d__Bacteria--4:gtdb_family_counter=f__UBA3824--4:gtdb_genus_counter=g__UBA3824--4:gtdb_order_counter=o__Bacteroidales--4:gtdb_phylum_counter=p__Bacteroidota--4:gtdb_species_counter=s__UBA3824 sp017412115--1||s__UBA3824 sp017417315--1||s__UBA3824 sp017535325--1||s__UBA3824 sp017544805--1:heptad_counter=MCP-34H--4:lbd_counter=:lca=d__Bacteria:lca_tree=g__UBA3824:name=N1042328:ref_name_counter=],GB_GCA_017541145.1_protein.faa_JAFXZT010000076.1_23@PF00015_full_PFAM.425.657:0.185534[&&NHX:Type=GTDB:gtdb_class=c__Bacteroidia:gtdb_domain=d__Bacteria:gtdb_family=f__UBA3824:gtdb_genus=g__UBA3824:gtdb_order=o__Bacteroidales:gtdb_phylum=p__Bacteroidota:gtdb_species=s__UBA3824 sp017541145:heptad=MCP-34H:species=d__Bacteria_p__Bacteroidota_c__Bacteroidia_o__Bacteroidales_f__UBA3824_g__UBA3824_s__UBA3824 sp017541145])0.691:0.0322253[&&NHX:Sample_counter=:Type_counter=GTDB--5:capture_class_counter=:capture_domain_counter=:capture_family_counter=:capture_genus_counter=:capture_order_counter=:capture_phylum_counter=:capture_species_counter=:evoltype=D:gtdb_class_counter=c__Bacteroidia--5:gtdb_domain_counter=d__Bacteria--5:gtdb_family_counter=f__UBA3824--5:gtdb_genus_counter=g__UBA3824--5:gtdb_order_counter=o__Bacteroidales--5:gtdb_phylum_counter=p__Bacteroidota--5:gtdb_species_counter=s__UBA3824 sp017412115--1||s__UBA3824 sp017417315--1||s__UBA3824 sp017535325--1||s__UBA3824 sp017541145--1||s__UBA3824 sp017544805--1:heptad_counter=MCP-34H--5:lbd_counter=:lca=d__Bacteria:lca_tree=g__UBA3824:name=N1042330:ref_name_counter=])0.639:0.00588549[&&NHX:Sample_counter=:Type_counter=GTDB--13:capture_class_counter=:capture_domain_counter=:capture_family_counter=:capture_genus_counter=:capture_order_counter=:capture_phylum_counter=:capture_species_counter=:evoltype=D:gtdb_class_counter=c__Bacteroidia--13:gtdb_domain_counter=d__Bacteria--13:gtdb_family_counter=f__UBA3824--13:gtdb_genus_counter=g__UBA3824--13:gtdb_order_counter=o__Bacteroidales--13:gtdb_phylum_counter=p__Bacteroidota--13:gtdb_species_counter=s__UBA3824 sp016287995--1||s__UBA3824 sp017412115--2||s__UBA3824 sp017417315--2||s__UBA3824 sp017535325--2||s__UBA3824 sp017541145--2||s__UBA3824 sp017544805--2||s__UBA3824 sp905233995--1||s__UBA3824 sp905234655--1:heptad_counter=MCP-34H--13:lbd_counter=:lca=d__Bacteria:lca_tree=g__UBA3824:name=N1042331:ref_name_counter=],(((((GB_GCA_016286055.1_protein.faa_JAEERW010000003.1_333@PF00015_full_PFAM.420.602:5e-09[&&NHX:Type=GTDB:gtdb_class=c__Bacteroidia:gtdb_domain=d__Bacteria:gtdb_family=f__UBA3824:gtdb_genus=g__UBA3824:gtdb_order=o__Bacteroidales:gtdb_phylum=p__Bacteroidota:gtdb_species=s__UBA3824 sp016286055:heptad=MCP-34H:species=d__Bacteria_p__Bacteroidota_c__Bacteroidia_o__Bacteroidales_f__UBA3824_g__UBA3824_s__UBA3824 sp016286055],GB_GCA_017960885.1_protein.faa_JAGCYI010000162.1_17@PF00015_full_PFAM.423.599:5e-09[&&NHX:Type=GTDB:gtdb_class=c__Bacteroidia:gtdb_domain=d__Bacteria:gtdb_family=f__UBA3824:gtdb_genus=g__UBA3824:gtdb_order=o__Bacteroidales:gtdb_phylum=p__Bacteroidota:gtdb_species=s__UBA3824 sp017960885:heptad=MCP-34H:species=d__Bacteria_p__Bacteroidota_c__Bacteroidia_o__Bacteroidales_f__UBA3824_g__UBA3824_s__UBA3824 sp017960885])0.932:0.0253571[&&NHX:Sample_counter=:Type_counter=GTDB--2:capture_class_counter=:capture_domain_counter=:capture_family_counter=:capture_genus_counter=:capture_order_counter=:capture_phylum_counter=:capture_species_counter=:evoltype=D:gtdb_class_counter=c__Bacteroidia--2:gtdb_domain_counter=d__Bacteria--2:gtdb_family_counter=f__UBA3824--2:gtdb_genus_counter=g__UBA3824--2:gtdb_order_counter=o__Bacteroidales--2:gtdb_phylum_counter=p__Bacteroidota--2:gtdb_species_counter=s__UBA3824 sp016286055--1||s__UBA3824 sp017960885--1:heptad_counter=MCP-34H--2:lbd_counter=:lca=d__Bacteria:lca_tree=g__UBA3824:name=N1042334:ref_name_counter=],(GB_GCA_017962175.1_protein.faa_JAGCVU010000173.1_5@PF00015_full_PFAM.424.625:0.0301144[&&NHX:Type=GTDB:gtdb_class=c__Bacteroidia:gtdb_domain=d__Bacteria:gtdb_family=f__UBA3824:gtdb_genus=g__UBA3824:gtdb_order=o__Bacteroidales:gtdb_phylum=p__Bacteroidota:gtdb_species=s__UBA3824 sp017962175:heptad=MCP-34H:species=d__Bacteria_p__Bacteroidota_c__Bacteroidia_o__Bacteroidales_f__UBA3824_g__UBA3824_s__UBA3824 sp017962175],(GB_GCA_017394445.1_protein.faa_JAFPYT010000081.1_14@PF00015_full_PFAM.424.612:0.00946168[&&NHX:Type=GTDB:gtdb_class=c__Bacteroidia:gtdb_domain=d__Bacteria:gtdb_family=f__UBA3824:gtdb_genus=g__UBA3824:gtdb_order=o__Bacteroidales:gtdb_phylum=p__Bacteroidota:gtdb_species=s__UBA3824 sp017394445:heptad=MCP-34H:species=d__Bacteria_p__Bacteroidota_c__Bacteroidia_o__Bacteroidales_f__UBA3824_g__UBA3824_s__UBA3824 sp017394445],(GB_GCA_017651345.1_protein.faa_JAGCDD010000283.1_8@PF00015_full_PFAM.424.610:6e-09[&&NHX:Type=GTDB:gtdb_class=c__Bacteroidia:gtdb_domain=d__Bacteria:gtdb_family=f__UBA3824:gtdb_genus=g__UBA3824:gtdb_order=o__Bacteroidales:gtdb_phylum=p__Bacteroidota:gtdb_species=s__UBA3824 sp017651345:heptad=MCP-34H:species=d__Bacteria_p__Bacteroidota_c__Bacteroidia_o__Bacteroidales_f__UBA3824_g__UBA3824_s__UBA3824 sp017651345],GB_GCA_016293845.1_protein.faa_JAEDDH010000001.1_270@PF00015_full_PFAM.424.613:0.00452378[&&NHX:Type=GTDB:gtdb_class=c__Bacteroidia:gtdb_domain=d__Bacteria:gtdb_family=f__UBA3824:gtdb_genus=g__UBA3824:gtdb_order=o__Bacteroidales:gtdb_phylum=p__Bacteroidota:gtdb_species=s__UBA3824 sp016293845:heptad=MCP-34H:species=d__Bacteria_p__Bacteroidota_c__Bacteroidia_o__Bacteroidales_f__UBA3824_g__UBA3824_s__UBA3824 sp016293845])0.764:0.00632862[&&NHX:Sample_counter=:Type_counter=GTDB--2:capture_class_counter=:capture_domain_counter=:capture_family_counter=:capture_genus_counter=:capture_order_counter=:capture_phylum_counter=:capture_species_counter=:evoltype=D:gtdb_class_counter=c__Bacteroidia--2:gtdb_domain_counter=d__Bacteria--2:gtdb_family_counter=f__UBA3824--2:gtdb_genus_counter=g__UBA3824--2:gtdb_order_counter=o__Bacteroidales--2:gtdb_phylum_counter=p__Bacteroidota--2:gtdb_species_counter=s__UBA3824 sp016293845--1||s__UBA3824 sp017651345--1:heptad_counter=MCP-34H--2:lbd_counter=:lca=d__Bacteria:lca_tree=g__UBA3824:name=N1042339:ref_name_counter=])0.905:0.0194023[&&NHX:Sample_counter=:Type_counter=GTDB--3:capture_class_counter=:capture_domain_counter=:capture_family_counter=:capture_genus_counter=:capture_order_counter=:capture_phylum_counter=:capture_species_counter=:evoltype=D:gtdb_class_counter=c__Bacteroidia--3:gtdb_domain_counter=d__Bacteria--3:gtdb_family_counter=f__UBA3824--3:gtdb_genus_counter=g__UBA3824--3:gtdb_order_counter=o__Bacteroidales--3:gtdb_phylum_counter=p__Bacteroidota--3:gtdb_species_counter=s__UBA3824 sp016293845--1||s__UBA3824 sp017394445--1||s__UBA3824 sp017651345--1:heptad_counter=MCP-34H--3:lbd_counter=:lca=d__Bacteria:lca_tree=g__UBA3824:name=N1042340:ref_name_counter=])0.836:0.0204756[&&NHX:Sample_counter=:Type_counter=GTDB--4:capture_class_counter=:capture_domain_counter=:capture_family_counter=:capture_genus_counter=:capture_order_counter=:capture_phylum_counter=:capture_species_counter=:evoltype=D:gtdb_class_counter=c__Bacteroidia--4:gtdb_domain_counter=d__Bacteria--4:gtdb_family_counter=f__UBA3824--4:gtdb_genus_counter=g__UBA3824--4:gtdb_order_counter=o__Bacteroidales--4:gtdb_phylum_counter=p__Bacteroidota--4:gtdb_species_counter=s__UBA3824 sp016293845--1||s__UBA3824 sp017394445--1||s__UBA3824 sp017651345--1||s__UBA3824 sp017962175--1:heptad_counter=MCP-34H--4:lbd_counter=:lca=d__Bacteria:lca_tree=g__UBA3824:name=N1042341:ref_name_counter=])0.992:0.0690432[&&NHX:Sample_counter=:Type_counter=GTDB--6:capture_class_counter=:capture_domain_counter=:capture_family_counter=:capture_genus_counter=:capture_order_counter=:capture_phylum_counter=:capture_species_counter=:evoltype=D:gtdb_class_counter=c__Bacteroidia--6:gtdb_domain_counter=d__Bacteria--6:gtdb_family_counter=f__UBA3824--6:gtdb_genus_counter=g__UBA3824--6:gtdb_order_counter=o__Bacteroidales--6:gtdb_phylum_counter=p__Bacteroidota--6:gtdb_species_counter=s__UBA3824 sp016286055--1||s__UBA3824 sp016293845--1||s__UBA3824 sp017394445--1||s__UBA3824 sp017651345--1||s__UBA3824 sp017960885--1||s__UBA3824 sp017962175--1:heptad_counter=MCP-34H--6:lbd_counter=:lca=d__Bacteria:lca_tree=g__UBA3824:name=N1042342:ref_name_counter=],((GB_GCA_017651345.1_protein.faa_JAGCDD010000283.1_9@PF00015_full_PFAM.422.601:5e-09[&&NHX:Type=GTDB:gtdb_class=c__Bacteroidia:gtdb_domain=d__Bacteria:gtdb_family=f__UBA3824:gtdb_genus=g__UBA3824:gtdb_order=o__Bacteroidales:gtdb_phylum=p__Bacteroidota:gtdb_species=s__UBA3824 sp017651345:heptad=MCP-34H:species=d__Bacteria_p__Bacteroidota_c__Bacteroidia_o__Bacteroidales_f__UBA3824_g__UBA3824_s__UBA3824 sp017651345],(GB_GCA_016293845.1_protein.faa_JAEDDH010000001.1_269@PF00015_full_PFAM.423.601:5e-09[&&NHX:Type=GTDB:gtdb_class=c__Bacteroidia:gtdb_domain=d__Bacteria:gtdb_family=f__UBA3824:gtdb_genus=g__UBA3824:gtdb_order=o__Bacteroidales:gtdb_phylum=p__Bacteroidota:gtdb_species=s__UBA3824 sp016293845:heptad=MCP-34H:species=d__Bacteria_p__Bacteroidota_c__Bacteroidia_o__Bacteroidales_f__UBA3824_g__UBA3824_s__UBA3824 sp016293845],GB_GCA_017394445.1_protein.faa_JAFPYT010000081.1_15@PF00015_full_PFAM.425.622:0.0306138[&&NHX:Type=GTDB:gtdb_class=c__Bacteroidia:gtdb_domain=d__Bacteria:gtdb_family=f__UBA3824:gtdb_genus=g__UBA3824:gtdb_order=o__Bacteroidales:gtdb_phylum=p__Bacteroidota:gtdb_species=s__UBA3824 sp017394445:heptad=MCP-34H:species=d__Bacteria_p__Bacteroidota_c__Bacteroidia_o__Bacteroidales_f__UBA3824_g__UBA3824_s__UBA3824 sp017394445])0:5e-09[&&NHX:Sample_counter=:Type_counter=GTDB--2:capture_class_counter=:capture_domain_counter=:capture_family_counter=:capture_genus_counter=:capture_order_counter=:capture_phylum_counter=:capture_species_counter=:evoltype=D:gtdb_class_counter=c__Bacteroidia--2:gtdb_domain_counter=d__Bacteria--2:gtdb_family_counter=f__UBA3824--2:gtdb_genus_counter=g__UBA3824--2:gtdb_order_counter=o__Bacteroidales--2:gtdb_phylum_counter=p__Bacteroidota--2:gtdb_species_counter=s__UBA3824 sp016293845--1||s__UBA3824 sp017394445--1:heptad_counter=MCP-34H--2:lbd_counter=:lca=d__Bacteria:lca_tree=g__UBA3824:name=N1042346:ref_name_counter=])0.946:5e-09[&&NHX:Sample_counter=:Type_counter=GTDB--3:capture_class_counter=:capture_domain_counter=:capture_family_counter=:capture_genus_counter=:capture_order_counter=:capture_phylum_counter=:capture_species_counter=:evoltype=D:gtdb_class_counter=c__Bacteroidia--3:gtdb_domain_counter=d__Bacteria--3:gtdb_family_counter=f__UBA3824--3:gtdb_genus_counter=g__UBA3824--3:gtdb_order_counter=o__Bacteroidales--3:gtdb_phylum_counter=p__Bacteroidota--3:gtdb_species_counter=s__UBA3824 sp016293845--1||s__UBA3824 sp017394445--1||s__UBA3824 sp017651345--1:heptad_counter=MCP-34H--3:lbd_counter=:lca=d__Bacteria:lca_tree=g__UBA3824:name=N1042347:ref_name_counter=],((GB_GCA_017962175.1_protein.faa_JAGCVU010000173.1_6@PF00015_full_PFAM.422.646:0.0209609[&&NHX:Type=GTDB:gtdb_class=c__Bacteroidia:gtdb_domain=d__Bacteria:gtdb_family=f__UBA3824:gtdb_genus=g__UBA3824:gtdb_order=o__Bacteroidales:gtdb_phylum=p__Bacteroidota:gtdb_species=s__UBA3824 sp017962175:heptad=MCP-34H:species=d__Bacteria_p__Bacteroidota_c__Bacteroidia_o__Bacteroidales_f__UBA3824_g__UBA3824_s__UBA3824 sp017962175],GB_GCA_017645985.1_protein.faa_JAGCNK010000154.1_7@PF00015_full_PFAM.421.647:0.0194112[&&NHX:Type=GTDB:gtdb_class=c__Bacteroidia:gtdb_domain=d__Bacteria:gtdb_family=f__UBA3824:gtdb_genus=g__UBA3824:gtdb_order=o__Bacteroidales:gtdb_phylum=p__Bacteroidota:gtdb_species=s__UBA3824 sp017645985:heptad=MCP-34H:species=d__Bacteria_p__Bacteroidota_c__Bacteroidia_o__Bacteroidales_f__UBA3824_g__UBA3824_s__UBA3824 sp017645985])1:0.0775469[&&NHX:Sample_counter=:Type_counter=GTDB--2:capture_class_counter=:capture_domain_counter=:capture_family_counter=:capture_genus_counter=:capture_order_counter=:capture_phylum_counter=:capture_species_counter=:evoltype=D:gtdb_class_counter=c__Bacteroidia--2:gtdb_domain_counter=d__Bacteria--2:gtdb_family_counter=f__UBA3824--2:gtdb_genus_counter=g__UBA3824--2:gtdb_order_counter=o__Bacteroidales--2:gtdb_phylum_counter=p__Bacteroidota--2:gtdb_species_counter=s__UBA3824 sp017645985--1||s__UBA3824 sp017962175--1:heptad_counter=MCP-34H--2:lbd_counter=:lca=d__Bacteria:lca_tree=g__UBA3824:name=N1042350:ref_name_counter=],(GB_GCA_016286055.1_protein.faa_JAEERW010000003.1_334@PF00015_full_PFAM.422.640:0.0082299[&&NHX:Type=GTDB:gtdb_class=c__Bacteroidia:gtdb_domain=d__Bacteria:gtdb_family=f__UBA3824:gtdb_genus=g__UBA3824:gtdb_order=o__Bacteroidales:gtdb_phylum=p__Bacteroidota:gtdb_species=s__UBA3824 sp016286055:heptad=MCP-34H:species=d__Bacteria_p__Bacteroidota_c__Bacteroidia_o__Bacteroidales_f__UBA3824_g__UBA3824_s__UBA3824 sp016286055],GB_GCA_017960885.1_protein.faa_JAGCYI010000162.1_16@PF00015_full_PFAM.422.665:0.0147274[&&NHX:Type=GTDB:gtdb_class=c__Bacteroidia:gtdb_domain=d__Bacteria:gtdb_family=f__UBA3824:gtdb_genus=g__UBA3824:gtdb_order=o__Bacteroidales:gtdb_phylum=p__Bacteroidota:gtdb_species=s__UBA3824 sp017960885:heptad=MCP-34H:species=d__Bacteria_p__Bacteroidota_c__Bacteroidia_o__Bacteroidales_f__UBA3824_g__UBA3824_s__UBA3824 sp017960885])0.951:0.0497517[&&NHX:Sample_counter=:Type_counter=GTDB--2:capture_class_counter=:capture_domain_counter=:capture_family_counter=:capture_genus_counter=:capture_order_counter=:capture_phylum_counter=:capture_species_counter=:evoltype=D:gtdb_class_counter=c__Bacteroidia--2:gtdb_domain_counter=d__Bacteria--2:gtdb_family_counter=f__UBA3824--2:gtdb_genus_counter=g__UBA3824--2:gtdb_order_counter=o__Bacteroidales--2:gtdb_phylum_counter=p__Bacteroidota--2:gtdb_species_counter=s__UBA3824 sp016286055--1||s__UBA3824 sp017960885--1:heptad_counter=MCP-34H--2:lbd_counter=:lca=d__Bacteria:lca_tree=g__UBA3824:name=N1042353:ref_name_counter=])0.484:0.0126263[&&NHX:Sample_counter=:Type_counter=GTDB--4:capture_class_counter=:capture_domain_counter=:capture_family_counter=:capture_genus_counter=:capture_order_counter=:capture_phylum_counter=:capture_species_counter=:evoltype=D:gtdb_class_counter=c__Bacteroidia--4:gtdb_domain_counter=d__Bacteria--4:gtdb_family_counter=f__UBA3824--4:gtdb_genus_counter=g__UBA3824--4:gtdb_order_counter=o__Bacteroidales--4:gtdb_phylum_counter=p__Bacteroidota--4:gtdb_species_counter=s__UBA3824 sp016286055--1||s__UBA3824 sp017645985--1||s__UBA3824 sp017960885--1||s__UBA3824 sp017962175--1:heptad_counter=MCP-34H--4:lbd_counter=:lca=d__Bacteria:lca_tree=g__UBA3824:name=N1042354:ref_name_counter=])0.931:0.0411443[&&NHX:Sample_counter=:Type_counter=GTDB--7:capture_class_counter=:capture_domain_counter=:capture_family_counter=:capture_genus_counter=:capture_order_counter=:capture_phylum_counter=:capture_species_counter=:evoltype=D:gtdb_class_counter=c__Bacteroidia--7:gtdb_domain_counter=d__Bacteria--7:gtdb_family_counter=f__UBA3824--7:gtdb_genus_counter=g__UBA3824--7:gtdb_order_counter=o__Bacteroidales--7:gtdb_phylum_counter=p__Bacteroidota--7:gtdb_species_counter=s__UBA3824 sp016286055--1||s__UBA3824 sp016293845--1||s__UBA3824 sp017394445--1||s__UBA3824 sp017645985--1||s__UBA3824 sp017651345--1||s__UBA3824 sp017960885--1||s__UBA3824 sp017962175--1:heptad_counter=MCP-34H--7:lbd_counter=:lca=d__Bacteria:lca_tree=g__UBA3824:name=N1042355:ref_name_counter=])0.708:0.020132[&&NHX:Sample_counter=:Type_counter=GTDB--13:capture_class_counter=:capture_domain_counter=:capture_family_counter=:capture_genus_counter=:capture_order_counter=:capture_phylum_counter=:capture_species_counter=:evoltype=D:gtdb_class_counter=c__Bacteroidia--13:gtdb_domain_counter=d__Bacteria--13:gtdb_family_counter=f__UBA3824--13:gtdb_genus_counter=g__UBA3824--13:gtdb_order_counter=o__Bacteroidales--13:gtdb_phylum_counter=p__Bacteroidota--13:gtdb_species_counter=s__UBA3824 sp016286055--2||s__UBA3824 sp016293845--2||s__UBA3824 sp017394445--2||s__UBA3824 sp017645985--1||s__UBA3824 sp017651345--2||s__UBA3824 sp017960885--2||s__UBA3824 sp017962175--2:heptad_counter=MCP-34H--13:lbd_counter=:lca=d__Bacteria:lca_tree=g__UBA3824:name=N1042356:ref_name_counter=],GB_GCA_017543645.1_protein.faa_JAFYFR010000082.1_23@PF00015_full_PFAM.426.645:0.0993141[&&NHX:Type=GTDB:gtdb_class=c__Bacteroidia:gtdb_domain=d__Bacteria:gtdb_family=f__UBA3824:gtdb_genus=g__UBA3824:gtdb_order=o__Bacteroidales:gtdb_phylum=p__Bacteroidota:gtdb_species=s__UBA3824 sp017543645:heptad=MCP-34H:species=d__Bacteria_p__Bacteroidota_c__Bacteroidia_o__Bacteroidales_f__UBA3824_g__UBA3824_s__UBA3824 sp017543645])0.248:0.0365998[&&NHX:Sample_counter=:Type_counter=GTDB--14:capture_class_counter=:capture_domain_counter=:capture_family_counter=:capture_genus_counter=:capture_order_counter=:capture_phylum_counter=:capture_species_counter=:evoltype=D:gtdb_class_counter=c__Bacteroidia--14:gtdb_domain_counter=d__Bacteria--14:gtdb_family_counter=f__UBA3824--14:gtdb_genus_counter=g__UBA3824--14:gtdb_order_counter=o__Bacteroidales--14:gtdb_phylum_counter=p__Bacteroidota--14:gtdb_species_counter=s__UBA3824 sp016286055--2||s__UBA3824 sp016293845--2||s__UBA3824 sp017394445--2||s__UBA3824 sp017543645--1||s__UBA3824 sp017645985--1||s__UBA3824 sp017651345--2||s__UBA3824 sp017960885--2||s__UBA3824 sp017962175--2:heptad_counter=MCP-34H--14:lbd_counter=:lca=d__Bacteria:lca_tree=g__UBA3824:name=N1042358:ref_name_counter=],GB_GCA_017543645.1_protein.faa_JAFYFR010000082.1_22@PF00015_full_PFAM.423.659:0.159817[&&NHX:Type=GTDB:gtdb_class=c__Bacteroidia:gtdb_domain=d__Bacteria:gtdb_family=f__UBA3824:gtdb_genus=g__UBA3824:gtdb_order=o__Bacteroidales:gtdb_phylum=p__Bacteroidota:gtdb_species=s__UBA3824 sp017543645:heptad=MCP-34H:species=d__Bacteria_p__Bacteroidota_c__Bacteroidia_o__Bacteroidales_f__UBA3824_g__UBA3824_s__UBA3824 sp017543645])0.903:0.0490467[&&NHX:Sample_counter=:Type_counter=GTDB--15:capture_class_counter=:capture_domain_counter=:capture_family_counter=:capture_genus_counter=:capture_order_counter=:capture_phylum_counter=:capture_species_counter=:evoltype=D:gtdb_class_counter=c__Bacteroidia--15:gtdb_domain_counter=d__Bacteria--15:gtdb_family_counter=f__UBA3824--15:gtdb_genus_counter=g__UBA3824--15:gtdb_order_counter=o__Bacteroidales--15:gtdb_phylum_counter=p__Bacteroidota--15:gtdb_species_counter=s__UBA3824 sp016286055--2||s__UBA3824 sp016293845--2||s__UBA3824 sp017394445--2||s__UBA3824 sp017543645--2||s__UBA3824 sp017645985--1||s__UBA3824 sp017651345--2||s__UBA3824 sp017960885--2||s__UBA3824 sp017962175--2:heptad_counter=MCP-34H--15:lbd_counter=:lca=d__Bacteria:lca_tree=g__UBA3824:name=N1042360:ref_name_counter=])0.978:0.047631[&&NHX:Sample_counter=:Type_counter=GTDB--28:capture_class_counter=:capture_domain_counter=:capture_family_counter=:capture_genus_counter=:capture_order_counter=:capture_phylum_counter=:capture_species_counter=:evoltype=D:gtdb_class_counter=c__Bacteroidia--28:gtdb_domain_counter=d__Bacteria--28:gtdb_family_counter=f__UBA3824--28:gtdb_genus_counter=g__UBA3824--28:gtdb_order_counter=o__Bacteroidales--28:gtdb_phylum_counter=p__Bacteroidota--28:gtdb_species_counter=s__UBA3824 sp016286055--2||s__UBA3824 sp016287995--1||s__UBA3824 sp016293845--2||s__UBA3824 sp017394445--2||s__UBA3824 sp017412115--2||s__UBA3824 sp017417315--2||s__UBA3824 sp017535325--2||s__UBA3824 sp017541145--2||s__UBA3824 sp017543645--2||s__UBA3824 sp017544805--2||s__UBA3824 sp017645985--1||s__UBA3824 sp017651345--2||s__UBA3824 sp017960885--2||s__UBA3824 sp017962175--2||s__UBA3824 sp905233995--1||s__UBA3824 sp905234655--1:heptad_counter=MCP-34H--28:lbd_counter=:lca=d__Bacteria:lca_tree=g__UBA3824:name=N1042361:ref_name_counter=],(((GB_GCA_017544805.1_protein.faa_JAFYDK010000001.1_48@PF00015_full_PFAM.431.652:0.023886[&&NHX:Type=GTDB:gtdb_class=c__Bacteroidia:gtdb_domain=d__Bacteria:gtdb_family=f__UBA3824:gtdb_genus=g__UBA3824:gtdb_order=o__Bacteroidales:gtdb_phylum=p__Bacteroidota:gtdb_species=s__UBA3824 sp017544805:heptad=MCP-34H:species=d__Bacteria_p__Bacteroidota_c__Bacteroidia_o__Bacteroidales_f__UBA3824_g__UBA3824_s__UBA3824 sp017544805],GB_GCA_017412115.1_protein.faa_JAFPYR010000071.1_38@PF00015_full_PFAM.447.640:0.0136415[&&NHX:Type=GTDB:gtdb_class=c__Bacteroidia:gtdb_domain=d__Bacteria:gtdb_family=f__UBA3824:gtdb_genus=g__UBA3824:gtdb_order=o__Bacteroidales:gtdb_phylum=p__Bacteroidota:gtdb_species=s__UBA3824 sp017412115:heptad=MCP-34H:species=d__Bacteria_p__Bacteroidota_c__Bacteroidia_o__Bacteroidales_f__UBA3824_g__UBA3824_s__UBA3824 sp017412115])1:0.300874[&&NHX:Sample_counter=:Type_counter=GTDB--2:capture_class_counter=:capture_domain_counter=:capture_family_counter=:capture_genus_counter=:capture_order_counter=:capture_phylum_counter=:capture_species_counter=:evoltype=D:gtdb_class_counter=c__Bacteroidia--2:gtdb_domain_counter=d__Bacteria--2:gtdb_family_counter=f__UBA3824--2:gtdb_genus_counter=g__UBA3824--2:gtdb_order_counter=o__Bacteroidales--2:gtdb_phylum_counter=p__Bacteroidota--2:gtdb_species_counter=s__UBA3824 sp017412115--1||s__UBA3824 sp017544805--1:heptad_counter=MCP-34H--2:lbd_counter=:lca=d__Bacteria:lca_tree=g__UBA3824:name=N1042364:ref_name_counter=],GB_GCA_905233995.1_protein.faa_CAJOGF010000150.1_4@PF00015_full_PFAM.433.603:0.0456002[&&NHX:Type=GTDB:gtdb_class=c__Bacteroidia:gtdb_domain=d__Bacteria:gtdb_family=f__UBA3824:gtdb_genus=g__UBA3824:gtdb_order=o__Bacteroidales:gtdb_phylum=p__Bacteroidota:gtdb_species=s__UBA3824 sp905233995:heptad=MCP-34H:species=d__Bacteria_p__Bacteroidota_c__Bacteroidia_o__Bacteroidales_f__UBA3824_g__UBA3824_s__UBA3824 sp905233995])0.913:0.072794[&&NHX:Sample_counter=:Type_counter=GTDB--3:capture_class_counter=:capture_domain_counter=:capture_family_counter=:capture_genus_counter=:capture_order_counter=:capture_phylum_counter=:capture_species_counter=:evoltype=D:gtdb_class_counter=c__Bacteroidia--3:gtdb_domain_counter=d__Bacteria--3:gtdb_family_counter=f__UBA3824--3:gtdb_genus_counter=g__UBA3824--3:gtdb_order_counter=o__Bacteroidales--3:gtdb_phylum_counter=p__Bacteroidota--3:gtdb_species_counter=s__UBA3824 sp017412115--1||s__UBA3824 sp017544805--1||s__UBA3824 sp905233995--1:heptad_counter=MCP-34H--3:lbd_counter=:lca=d__Bacteria:lca_tree=g__UBA3824:name=N1042366:ref_name_counter=],(GB_GCA_905233995.1_protein.faa_CAJOGF010000115.1_1@PF00015_full_PFAM.145.313:0.12251[&&NHX:Type=GTDB:gtdb_class=c__Bacteroidia:gtdb_domain=d__Bacteria:gtdb_family=f__UBA3824:gtdb_genus=g__UBA3824:gtdb_order=o__Bacteroidales:gtdb_phylum=p__Bacteroidota:gtdb_species=s__UBA3824 sp905233995:heptad=MCP-34H:species=d__Bacteria_p__Bacteroidota_c__Bacteroidia_o__Bacteroidales_f__UBA3824_g__UBA3824_s__UBA3824 sp905233995],(GB_GCA_905233995.1_protein.faa_CAJOGF010000053.1_26@PF00015_full_PFAM.196.412:0.121616[&&NHX:Type=GTDB:gtdb_class=c__Bacteroidia:gtdb_domain=d__Bacteria:gtdb_family=f__UBA3824:gtdb_genus=g__UBA3824:gtdb_order=o__Bacteroidales:gtdb_phylum=p__Bacteroidota:gtdb_species=s__UBA3824 sp905233995:heptad=MCP-34H:species=d__Bacteria_p__Bacteroidota_c__Bacteroidia_o__Bacteroidales_f__UBA3824_g__UBA3824_s__UBA3824 sp905233995],((GB_GCA_017962175.1_protein.faa_JAGCVU010000022.1_2@PF00015_full_PFAM.418.595:5e-09[&&NHX:Type=GTDB:gtdb_class=c__Bacteroidia:gtdb_domain=d__Bacteria:gtdb_family=f__UBA3824:gtdb_genus=g__UBA3824:gtdb_order=o__Bacteroidales:gtdb_phylum=p__Bacteroidota:gtdb_species=s__UBA3824 sp017962175:heptad=MCP-34H:species=d__Bacteria_p__Bacteroidota_c__Bacteroidia_o__Bacteroidales_f__UBA3824_g__UBA3824_s__UBA3824 sp017962175],(GB_GCA_017645985.1_protein.faa_JAGCNK010000130.1_4@PF00015_full_PFAM.419.595:5e-09[&&NHX:Type=GTDB:gtdb_class=c__Bacteroidia:gtdb_domain=d__Bacteria:gtdb_family=f__UBA3824:gtdb_genus=g__UBA3824:gtdb_order=o__Bacteroidales:gtdb_phylum=p__Bacteroidota:gtdb_species=s__UBA3824 sp017645985:heptad=MCP-34H:species=d__Bacteria_p__Bacteroidota_c__Bacteroidia_o__Bacteroidales_f__UBA3824_g__UBA3824_s__UBA3824 sp017645985],GB_GCA_017651345.1_protein.faa_JAGCDD010000257.1_17@PF00015_full_PFAM.420.595:6e-09[&&NHX:Type=GTDB:gtdb_class=c__Bacteroidia:gtdb_domain=d__Bacteria:gtdb_family=f__UBA3824:gtdb_genus=g__UBA3824:gtdb_order=o__Bacteroidales:gtdb_phylum=p__Bacteroidota:gtdb_species=s__UBA3824 sp017651345:heptad=MCP-34H:species=d__Bacteria_p__Bacteroidota_c__Bacteroidia_o__Bacteroidales_f__UBA3824_g__UBA3824_s__UBA3824 sp017651345])0:5e-09[&&NHX:Sample_counter=:Type_counter=GTDB--2:capture_class_counter=:capture_domain_counter=:capture_family_counter=:capture_genus_counter=:capture_order_counter=:capture_phylum_counter=:capture_species_counter=:evoltype=D:gtdb_class_counter=c__Bacteroidia--2:gtdb_domain_counter=d__Bacteria--2:gtdb_family_counter=f__UBA3824--2:gtdb_genus_counter=g__UBA3824--2:gtdb_order_counter=o__Bacteroidales--2:gtdb_phylum_counter=p__Bacteroidota--2:gtdb_species_counter=s__UBA3824 sp017645985--1||s__UBA3824 sp017651345--1:heptad_counter=MCP-34H--2:lbd_counter=:lca=d__Bacteria:lca_tree=g__UBA3824:name=N1042372:ref_name_counter=])0.977:0.0403616[&&NHX:Sample_counter=:Type_counter=GTDB--3:capture_class_counter=:capture_domain_counter=:capture_family_counter=:capture_genus_counter=:capture_order_counter=:capture_phylum_counter=:capture_species_counter=:evoltype=D:gtdb_class_counter=c__Bacteroidia--3:gtdb_domain_counter=d__Bacteria--3:gtdb_family_counter=f__UBA3824--3:gtdb_genus_counter=g__UBA3824--3:gtdb_order_counter=o__Bacteroidales--3:gtdb_phylum_counter=p__Bacteroidota--3:gtdb_species_counter=s__UBA3824 sp017645985--1||s__UBA3824 sp017651345--1||s__UBA3824 sp017962175--1:heptad_counter=MCP-34H--3:lbd_counter=:lca=d__Bacteria:lca_tree=g__UBA3824:name=N1042373:ref_name_counter=],(GB_GCA_017543645.1_protein.faa_JAFYFR010000038.1_2@PF00015_full_PFAM.418.595:0.00886755[&&NHX:Type=GTDB:gtdb_class=c__Bacteroidia:gtdb_domain=d__Bacteria:gtdb_family=f__UBA3824:gtdb_genus=g__UBA3824:gtdb_order=o__Bacteroidales:gtdb_phylum=p__Bacteroidota:gtdb_species=s__UBA3824 sp017543645:heptad=MCP-34H:species=d__Bacteria_p__Bacteroidota_c__Bacteroidia_o__Bacteroidales_f__UBA3824_g__UBA3824_s__UBA3824 sp017543645],(GB_GCA_016286055.1_protein.faa_JAEERW010000012.1_51@PF00015_full_PFAM.419.595:0.00857568[&&NHX:Type=GTDB:gtdb_class=c__Bacteroidia:gtdb_domain=d__Bacteria:gtdb_family=f__UBA3824:gtdb_genus=g__UBA3824:gtdb_order=o__Bacteroidales:gtdb_phylum=p__Bacteroidota:gtdb_species=s__UBA3824 sp016286055:heptad=MCP-34H:species=d__Bacteria_p__Bacteroidota_c__Bacteroidia_o__Bacteroidales_f__UBA3824_g__UBA3824_s__UBA3824 sp016286055],(GB_GCA_017543645.1_protein.faa_JAFYFR010000038.1_3@PF00015_full_PFAM.419.595:5e-09[&&NHX:Type=GTDB:gtdb_class=c__Bacteroidia:gtdb_domain=d__Bacteria:gtdb_family=f__UBA3824:gtdb_genus=g__UBA3824:gtdb_order=o__Bacteroidales:gtdb_phylum=p__Bacteroidota:gtdb_species=s__UBA3824 sp017543645:heptad=MCP-34H:species=d__Bacteria_p__Bacteroidota_c__Bacteroidia_o__Bacteroidales_f__UBA3824_g__UBA3824_s__UBA3824 sp017543645],GB_GCA_017394445.1_protein.faa_JAFPYT010000201.1_6@PF00015_full_PFAM.420.595:5e-09[&&NHX:Type=GTDB:gtdb_class=c__Bacteroidia:gtdb_domain=d__Bacteria:gtdb_family=f__UBA3824:gtdb_genus=g__UBA3824:gtdb_order=o__Bacteroidales:gtdb_phylum=p__Bacteroidota:gtdb_species=s__UBA3824 sp017394445:heptad=MCP-34H:species=d__Bacteria_p__Bacteroidota_c__Bacteroidia_o__Bacteroidales_f__UBA3824_g__UBA3824_s__UBA3824 sp017394445])0.896:0.00852992[&&NHX:Sample_counter=:Type_counter=GTDB--2:capture_class_counter=:capture_domain_counter=:capture_family_counter=:capture_genus_counter=:capture_order_counter=:capture_phylum_counter=:capture_species_counter=:evoltype=D:gtdb_class_counter=c__Bacteroidia--2:gtdb_domain_counter=d__Bacteria--2:gtdb_family_counter=f__UBA3824--2:gtdb_genus_counter=g__UBA3824--2:gtdb_order_counter=o__Bacteroidales--2:gtdb_phylum_counter=p__Bacteroidota--2:gtdb_species_counter=s__UBA3824 sp017394445--1||s__UBA3824 sp017543645--1:heptad_counter=MCP-34H--2:lbd_counter=:lca=d__Bacteria:lca_tree=g__UBA3824:name=N1042378:ref_name_counter=])0.842:0.00972343[&&NHX:Sample_counter=:Type_counter=GTDB--3:capture_class_counter=:capture_domain_counter=:capture_family_counter=:capture_genus_counter=:capture_order_counter=:capture_phylum_counter=:capture_species_counter=:evoltype=D:gtdb_class_counter=c__Bacteroidia--3:gtdb_domain_counter=d__Bacteria--3:gtdb_family_counter=f__UBA3824--3:gtdb_genus_counter=g__UBA3824--3:gtdb_order_counter=o__Bacteroidales--3:gtdb_phylum_counter=p__Bacteroidota--3:gtdb_species_counter=s__UBA3824 sp016286055--1||s__UBA3824 sp017394445--1||s__UBA3824 sp017543645--1:heptad_counter=MCP-34H--3:lbd_counter=:lca=d__Bacteria:lca_tree=g__UBA3824:name=N1042379:ref_name_counter=])0.785:0.0100226[&&NHX:Sample_counter=:Type_counter=GTDB--4:capture_class_counter=:capture_domain_counter=:capture_family_counter=:capture_genus_counter=:capture_order_counter=:capture_phylum_counter=:capture_species_counter=:evoltype=D:gtdb_class_counter=c__Bacteroidia--4:gtdb_domain_counter=d__Bacteria--4:gtdb_family_counter=f__UBA3824--4:gtdb_genus_counter=g__UBA3824--4:gtdb_order_counter=o__Bacteroidales--4:gtdb_phylum_counter=p__Bacteroidota--4:gtdb_species_counter=s__UBA3824 sp016286055--1||s__UBA3824 sp017394445--1||s__UBA3824 sp017543645--2:heptad_counter=MCP-34H--4:lbd_counter=:lca=d__Bacteria:lca_tree=g__UBA3824:name=N1042380:ref_name_counter=])0.814:0.0290036[&&NHX:Sample_counter=:Type_counter=GTDB--7:capture_class_counter=:capture_domain_counter=:capture_family_counter=:capture_genus_counter=:capture_order_counter=:capture_phylum_counter=:capture_species_counter=:evoltype=D:gtdb_class_counter=c__Bacteroidia--7:gtdb_domain_counter=d__Bacteria--7:gtdb_family_counter=f__UBA3824--7:gtdb_genus_counter=g__UBA3824--7:gtdb_order_counter=o__Bacteroidales--7:gtdb_phylum_counter=p__Bacteroidota--7:gtdb_species_counter=s__UBA3824 sp016286055--1||s__UBA3824 sp017394445--1||s__UBA3824 sp017543645--2||s__UBA3824 sp017645985--1||s__UBA3824 sp017651345--1||s__UBA3824 sp017962175--1:heptad_counter=MCP-34H--7:lbd_counter=:lca=d__Bacteria:lca_tree=g__UBA3824:name=N1042381:ref_name_counter=])0.967:0.0877164[&&NHX:Sample_counter=:Type_counter=GTDB--8:capture_class_counter=:capture_domain_counter=:capture_family_counter=:capture_genus_counter=:capture_order_counter=:capture_phylum_counter=:capture_species_counter=:evoltype=D:gtdb_class_counter=c__Bacteroidia--8:gtdb_domain_counter=d__Bacteria--8:gtdb_family_counter=f__UBA3824--8:gtdb_genus_counter=g__UBA3824--8:gtdb_order_counter=o__Bacteroidales--8:gtdb_phylum_counter=p__Bacteroidota--8:gtdb_species_counter=s__UBA3824 sp016286055--1||s__UBA3824 sp017394445--1||s__UBA3824 sp017543645--2||s__UBA3824 sp017645985--1||s__UBA3824 sp017651345--1||s__UBA3824 sp017962175--1||s__UBA3824 sp905233995--1:heptad_counter=MCP-34H--8:lbd_counter=:lca=d__Bacteria:lca_tree=g__UBA3824:name=N1042382:ref_name_counter=])0.643:0.0490938[&&NHX:Sample_counter=:Type_counter=GTDB--9:capture_class_counter=:capture_domain_counter=:capture_family_counter=:capture_genus_counter=:capture_order_counter=:capture_phylum_counter=:capture_species_counter=:evoltype=D:gtdb_class_counter=c__Bacteroidia--9:gtdb_domain_counter=d__Bacteria--9:gtdb_family_counter=f__UBA3824--9:gtdb_genus_counter=g__UBA3824--9:gtdb_order_counter=o__Bacteroidales--9:gtdb_phylum_counter=p__Bacteroidota--9:gtdb_species_counter=s__UBA3824 sp016286055--1||s__UBA3824 sp017394445--1||s__UBA3824 sp017543645--2||s__UBA3824 sp017645985--1||s__UBA3824 sp017651345--1||s__UBA3824 sp017962175--1||s__UBA3824 sp905233995--2:heptad_counter=MCP-34H--9:lbd_counter=:lca=d__Bacteria:lca_tree=g__UBA3824:name=N1042383:ref_name_counter=])0.901:0.0441859[&&NHX:Sample_counter=:Type_counter=GTDB--12:capture_class_counter=:capture_domain_counter=:capture_family_counter=:capture_genus_counter=:capture_order_counter=:capture_phylum_counter=:capture_species_counter=:evoltype=D:gtdb_class_counter=c__Bacteroidia--12:gtdb_domain_counter=d__Bacteria--12:gtdb_family_counter=f__UBA3824--12:gtdb_genus_counter=g__UBA3824--12:gtdb_order_counter=o__Bacteroidales--12:gtdb_phylum_counter=p__Bacteroidota--12:gtdb_species_counter=s__UBA3824 sp016286055--1||s__UBA3824 sp017394445--1||s__UBA3824 sp017412115--1||s__UBA3824 sp017543645--2||s__UBA3824 sp017544805--1||s__UBA3824 sp017645985--1||s__UBA3824 sp017651345--1||s__UBA3824 sp017962175--1||s__UBA3824 sp905233995--3:heptad_counter=MCP-34H--12:lbd_counter=:lca=d__Bacteria:lca_tree=g__UBA3824:name=N1042384:ref_name_counter=])0.878:0.0252247[&&NHX:Sample_counter=:Type_counter=GTDB--40:capture_class_counter=:capture_domain_counter=:capture_family_counter=:capture_genus_counter=:capture_order_counter=:capture_phylum_counter=:capture_species_counter=:evoltype=D:gtdb_class_counter=c__Bacteroidia--40:gtdb_domain_counter=d__Bacteria--40:gtdb_family_counter=f__UBA3824--40:gtdb_genus_counter=g__UBA3824--40:gtdb_order_counter=o__Bacteroidales--40:gtdb_phylum_counter=p__Bacteroidota--40:gtdb_species_counter=s__UBA3824 sp016286055--3||s__UBA3824 sp016287995--1||s__UBA3824 sp016293845--2||s__UBA3824 sp017394445--3||s__UBA3824 sp017412115--3||s__UBA3824 sp017417315--2||s__UBA3824 sp017535325--2||s__UBA3824 sp017541145--2||s__UBA3824 sp017543645--4||s__UBA3824 sp017544805--3||s__UBA3824 sp017645985--2||s__UBA3824 sp017651345--3||s__UBA3824 sp017960885--2||s__UBA3824 sp017962175--3||s__UBA3824 sp905233995--4||s__UBA3824 sp905234655--1:heptad_counter=MCP-34H--40:lbd_counter=:lca=d__Bacteria:lca_tree=g__UBA3824:name=N1042385:ref_name_counter=])0.502:0.0348024[&&NHX:Sample_counter=:Type_counter=GTDB--47:capture_class_counter=:capture_domain_counter=:capture_family_counter=:capture_genus_counter=:capture_order_counter=:capture_phylum_counter=:capture_species_counter=:evoltype=D:gtdb_class_counter=c__Bacteroidia--47:gtdb_domain_counter=d__Bacteria--47:gtdb_family_counter=f__UBA3824--47:gtdb_genus_counter=g__UBA3824--47:gtdb_order_counter=o__Bacteroidales--47:gtdb_phylum_counter=p__Bacteroidota--47:gtdb_species_counter=s__UBA3824 sp002393195--1||s__UBA3824 sp016286055--3||s__UBA3824 sp016287995--1||s__UBA3824 sp016293845--2||s__UBA3824 sp017394445--3||s__UBA3824 sp017412115--3||s__UBA3824 sp017417315--3||s__UBA3824 sp017530465--1||s__UBA3824 sp017535325--3||s__UBA3824 sp017541145--3||s__UBA3824 sp017543645--4||s__UBA3824 sp017544805--3||s__UBA3824 sp017645985--2||s__UBA3824 sp017651345--3||s__UBA3824 sp017960885--2||s__UBA3824 sp017962175--3||s__UBA3824 sp017964465--1||s__UBA3824 sp905233995--4||s__UBA3824 sp905234655--2:heptad_counter=MCP-34H--47:lbd_counter=:lca=d__Bacteria:lca_tree=g__UBA3824:name=N1042386:ref_name_counter=],(GB_GCA_017417315.1_protein.faa_JAFPZK010000084.1_43@PF00015_full_PFAM.420.590:0.0706575[&&NHX:Type=GTDB:gtdb_class=c__Bacteroidia:gtdb_domain=d__Bacteria:gtdb_family=f__UBA3824:gtdb_genus=g__UBA3824:gtdb_order=o__Bacteroidales:gtdb_phylum=p__Bacteroidota:gtdb_species=s__UBA3824 sp017417315:heptad=MCP-34H:species=d__Bacteria_p__Bacteroidota_c__Bacteroidia_o__Bacteroidales_f__UBA3824_g__UBA3824_s__UBA3824 sp017417315],((GB_GCA_002393195.1_protein.faa_DGIK01000179.1_2@PF00015_full_PFAM.419.648:0.0332296[&&NHX:Type=GTDB:gtdb_class=c__Bacteroidia:gtdb_domain=d__Bacteria:gtdb_family=f__UBA3824:gtdb_genus=g__UBA3824:gtdb_order=o__Bacteroidales:gtdb_phylum=p__Bacteroidota:gtdb_species=s__UBA3824 sp002393195:heptad=MCP-34H:species=d__Bacteria_p__Bacteroidota_c__Bacteroidia_o__Bacteroidales_f__UBA3824_g__UBA3824_s__UBA3824 sp002393195],GB_GCA_017964465.1_protein.faa_JAGCRY010000094.1_35@PF00015_full_PFAM.418.600:0.00253838[&&NHX:Type=GTDB:gtdb_class=c__Bacteroidia:gtdb_domain=d__Bacteria:gtdb_family=f__UBA3824:gtdb_genus=g__UBA3824:gtdb_order=o__Bacteroidales:gtdb_phylum=p__Bacteroidota:gtdb_species=s__UBA3824 sp017964465:heptad=MCP-34H:species=d__Bacteria_p__Bacteroidota_c__Bacteroidia_o__Bacteroidales_f__UBA3824_g__UBA3824_s__UBA3824 sp017964465])0.973:0.0583003[&&NHX:Sample_counter=:Type_counter=GTDB--2:capture_class_counter=:capture_domain_counter=:capture_family_counter=:capture_genus_counter=:capture_order_counter=:capture_phylum_counter=:capture_species_counter=:evoltype=D:gtdb_class_counter=c__Bacteroidia--2:gtdb_domain_counter=d__Bacteria--2:gtdb_family_counter=f__UBA3824--2:gtdb_genus_counter=g__UBA3824--2:gtdb_order_counter=o__Bacteroidales--2:gtdb_phylum_counter=p__Bacteroidota--2:gtdb_species_counter=s__UBA3824 sp002393195--1||s__UBA3824 sp017964465--1:heptad_counter=MCP-34H--2:lbd_counter=:lca=d__Bacteria:lca_tree=g__UBA3824:name=N1042390:ref_name_counter=],(GB_GCA_017530465.1_protein.faa_JAFXMJ010000194.1_3@PF00015_full_PFAM.411.619:0.0704015[&&NHX:Type=GTDB:gtdb_class=c__Bacteroidia:gtdb_domain=d__Bacteria:gtdb_family=f__UBA3824:gtdb_genus=g__UBA3824:gtdb_order=o__Bacteroidales:gtdb_phylum=p__Bacteroidota:gtdb_species=s__UBA3824 sp017530465:heptad=MCP-34H:species=d__Bacteria_p__Bacteroidota_c__Bacteroidia_o__Bacteroidales_f__UBA3824_g__UBA3824_s__UBA3824 sp017530465],GB_GCA_905234655.1_protein.faa_CAJOJG010000015.1_40@PF00015_full_PFAM.412.611:0.0744912[&&NHX:Type=GTDB:gtdb_class=c__Bacteroidia:gtdb_domain=d__Bacteria:gtdb_family=f__UBA3824:gtdb_genus=g__UBA3824:gtdb_order=o__Bacteroidales:gtdb_phylum=p__Bacteroidota:gtdb_species=s__UBA3824 sp905234655:heptad=MCP-34H:species=d__Bacteria_p__Bacteroidota_c__Bacteroidia_o__Bacteroidales_f__UBA3824_g__UBA3824_s__UBA3824 sp905234655])0.741:0.0290091[&&NHX:Sample_counter=:Type_counter=GTDB--2:capture_class_counter=:capture_domain_counter=:capture_family_counter=:capture_genus_counter=:capture_order_counter=:capture_phylum_counter=:capture_species_counter=:evoltype=D:gtdb_class_counter=c__Bacteroidia--2:gtdb_domain_counter=d__Bacteria--2:gtdb_family_counter=f__UBA3824--2:gtdb_genus_counter=g__UBA3824--2:gtdb_order_counter=o__Bacteroidales--2:gtdb_phylum_counter=p__Bacteroidota--2:gtdb_species_counter=s__UBA3824 sp017530465--1||s__UBA3824 sp905234655--1:heptad_counter=MCP-34H--2:lbd_counter=:lca=d__Bacteria:lca_tree=g__UBA3824:name=N1042393:ref_name_counter=])0.94:0.0534354[&&NHX:Sample_counter=:Type_counter=GTDB--4:capture_class_counter=:capture_domain_counter=:capture_family_counter=:capture_genus_counter=:capture_order_counter=:capture_phylum_counter=:capture_species_counter=:evoltype=D:gtdb_class_counter=c__Bacteroidia--4:gtdb_domain_counter=d__Bacteria--4:gtdb_family_counter=f__UBA3824--4:gtdb_genus_counter=g__UBA3824--4:gtdb_order_counter=o__Bacteroidales--4:gtdb_phylum_counter=p__Bacteroidota--4:gtdb_species_counter=s__UBA3824 sp002393195--1||s__UBA3824 sp017530465--1||s__UBA3824 sp017964465--1||s__UBA3824 sp905234655--1:heptad_counter=MCP-34H--4:lbd_counter=:lca=d__Bacteria:lca_tree=g__UBA3824:name=N1042394:ref_name_counter=])0.994:0.128369[&&NHX:Sample_counter=:Type_counter=GTDB--5:capture_class_counter=:capture_domain_counter=:capture_family_counter=:capture_genus_counter=:capture_order_counter=:capture_phylum_counter=:capture_species_counter=:evoltype=D:gtdb_class_counter=c__Bacteroidia--5:gtdb_domain_counter=d__Bacteria--5:gtdb_family_counter=f__UBA3824--5:gtdb_genus_counter=g__UBA3824--5:gtdb_order_counter=o__Bacteroidales--5:gtdb_phylum_counter=p__Bacteroidota--5:gtdb_species_counter=s__UBA3824 sp002393195--1||s__UBA3824 sp017417315--1||s__UBA3824 sp017530465--1||s__UBA3824 sp017964465--1||s__UBA3824 sp905234655--1:heptad_counter=MCP-34H--5:lbd_counter=:lca=d__Bacteria:lca_tree=g__UBA3824:name=N1042395:ref_name_counter=])0.22:0.0415454[&&NHX:Sample_counter=:Type_counter=GTDB--52:capture_class_counter=:capture_domain_counter=:capture_family_counter=:capture_genus_counter=:capture_order_counter=:capture_phylum_counter=:capture_species_counter=:evoltype=D:gtdb_class_counter=c__Bacteroidia--52:gtdb_domain_counter=d__Bacteria--52:gtdb_family_counter=f__UBA3824--52:gtdb_genus_counter=g__UBA3824--52:gtdb_order_counter=o__Bacteroidales--52:gtdb_phylum_counter=p__Bacteroidota--52:gtdb_species_counter=s__UBA3824 sp002393195--2||s__UBA3824 sp016286055--3||s__UBA3824 sp016287995--1||s__UBA3824 sp016293845--2||s__UBA3824 sp017394445--3||s__UBA3824 sp017412115--3||s__UBA3824 sp017417315--4||s__UBA3824 sp017530465--2||s__UBA3824 sp017535325--3||s__UBA3824 sp017541145--3||s__UBA3824 sp017543645--4||s__UBA3824 sp017544805--3||s__UBA3824 sp017645985--2||s__UBA3824 sp017651345--3||s__UBA3824 sp017960885--2||s__UBA3824 sp017962175--3||s__UBA3824 sp017964465--2||s__UBA3824 sp905233995--4||s__UBA3824 sp905234655--3:heptad_counter=MCP-34H--52:lbd_counter=:lca=d__Bacteria:lca_tree=g__UBA3824:name=N1042396:ref_name_counter=])0.746:0.0565224[&&NHX:Sample_counter=:Type_counter=GTDB--53:capture_class_counter=:capture_domain_counter=:capture_family_counter=:capture_genus_counter=:capture_order_counter=:capture_phylum_counter=:capture_species_counter=:evoltype=D:gtdb_class_counter=c__Bacteroidia--53:gtdb_domain_counter=d__Bacteria--53:gtdb_family_counter=f__UBA3824--53:gtdb_genus_counter=g__UBA3824--53:gtdb_order_counter=o__Bacteroidales--53:gtdb_phylum_counter=p__Bacteroidota--53:gtdb_species_counter=s__UBA3824 sp002393195--2||s__UBA3824 sp016286055--3||s__UBA3824 sp016287995--1||s__UBA3824 sp016293845--2||s__UBA3824 sp017394445--3||s__UBA3824 sp017412115--3||s__UBA3824 sp017417315--4||s__UBA3824 sp017530465--2||s__UBA3824 sp017535325--3||s__UBA3824 sp017541145--3||s__UBA3824 sp017543645--4||s__UBA3824 sp017544805--3||s__UBA3824 sp017645985--2||s__UBA3824 sp017651345--3||s__UBA3824 sp017960885--2||s__UBA3824 sp017962175--3||s__UBA3824 sp017964465--2||s__UBA3824 sp905233995--4||s__UBA3824 sp905234655--4:heptad_counter=MCP-34H--53:lbd_counter=:lca=d__Bacteria:lca_tree=g__UBA3824:name=N1042397:ref_name_counter=])0.971:0.164578[&&NHX:Sample_counter=rhiztom2--2||rhiztom3--1:Type_counter=GTDB--127||capture--3:capture_class_counter=c__Alphaproteobacteria--1||c__Gammaproteobacteria--2:capture_domain_counter=d__Bacteria--3:capture_family_counter=f__Pseudomonadaceae--2||f__Xanthobacteraceae--1:capture_genus_counter=g__Pseudomonas_B--1||g__Pseudomonas_E--1||g__SCUB01--1:capture_order_counter=o__Pseudomonadales--2||o__Rhizobiales--1:capture_phylum_counter=p__Proteobacteria--3:capture_species_counter=s__Pseudomonas_B oryzihabitans_E--1||s__Pseudomonas_E khazarica--1||s__SCUB01 sp004297465--1:evoltype=D:gtdb_class_counter=c__Bacteroidia--127:gtdb_domain_counter=d__Bacteria--127:gtdb_family_counter=f__UBA3824--127:gtdb_genus_counter=g__UBA3824--127:gtdb_order_counter=o__Bacteroidales--127:gtdb_phylum_counter=p__Bacteroidota--127:gtdb_species_counter=s__UBA3824 sp002393195--5||s__UBA3824 sp016286055--4||s__UBA3824 sp016287995--5||s__UBA3824 sp016293845--6||s__UBA3824 sp017394445--7||s__UBA3824 sp017412115--10||s__UBA3824 sp017417315--8||s__UBA3824 sp017530465--5||s__UBA3824 sp017535325--9||s__UBA3824 sp017541145--10||s__UBA3824 sp017543645--7||s__UBA3824 sp017544805--10||s__UBA3824 sp017645985--4||s__UBA3824 sp017651345--9||s__UBA3824 sp017960885--3||s__UBA3824 sp017962175--7||s__UBA3824 sp017964465--4||s__UBA3824 sp905233995--7||s__UBA3824 sp905234655--7:heptad_counter=MCP-34H--130:lbd_counter=:lca=d__Bacteria:lca_tree=g__UBA3824:name=N1042398:ref_name_counter=],e10742ee-072d-591d-8290-e1af036b995f_2@MCPsignal.289.353:0.118237[&&NHX:Sample=rhiztom3:Type=capture:capture_class=c__Alphaproteobacteria:capture_domain=d__Bacteria:capture_family=f__Rhizobiaceae:capture_genus=g__VTOM01:capture_order=o__Rhizobiales:capture_phylum=p__Proteobacteria:capture_species=s__VTOM01 sp009765365:heptad=MCP-34H])0.611:0.00757843[&&NHX:Sample_counter=rhiztom2--2||rhiztom3--2:Type_counter=GTDB--127||capture--4:capture_class_counter=c__Alphaproteobacteria--2||c__Gammaproteobacteria--2:capture_domain_counter=d__Bacteria--4:capture_family_counter=f__Pseudomonadaceae--2||f__Rhizobiaceae--1||f__Xanthobacteraceae--1:capture_genus_counter=g__Pseudomonas_B--1||g__Pseudomonas_E--1||g__SCUB01--1||g__VTOM01--1:capture_order_counter=o__Pseudomonadales--2||o__Rhizobiales--2:capture_phylum_counter=p__Proteobacteria--4:capture_species_counter=s__Pseudomonas_B oryzihabitans_E--1||s__Pseudomonas_E khazarica--1||s__SCUB01 sp004297465--1||s__VTOM01 sp009765365--1:gtdb_class_counter=c__Bacteroidia--127:gtdb_domain_counter=d__Bacteria--127:gtdb_family_counter=f__UBA3824--127:gtdb_genus_counter=g__UBA3824--127:gtdb_order_counter=o__Bacteroidales--127:gtdb_phylum_counter=p__Bacteroidota--127:gtdb_species_counter=s__UBA3824 sp002393195--5||s__UBA3824 sp016286055--4||s__UBA3824 sp016287995--5||s__UBA3824 sp016293845--6||s__UBA3824 sp017394445--7||s__UBA3824 sp017412115--10||s__UBA3824 sp017417315--8||s__UBA3824 sp017530465--5||s__UBA3824 sp017535325--9||s__UBA3824 sp017541145--10||s__UBA3824 sp017543645--7||s__UBA3824 sp017544805--10||s__UBA3824 sp017645985--4||s__UBA3824 sp017651345--9||s__UBA3824 sp017960885--3||s__UBA3824 sp017962175--7||s__UBA3824 sp017964465--4||s__UBA3824 sp905233995--7||s__UBA3824 sp905234655--7:heptad_counter=MCP-34H--131:lbd_counter=:lca=d__Bacteria:lca_tree=g__UBA3824:name=N1042400:ref_name_counter=])0.864:0.0239176[&&NHX:Sample_counter=rhizpot2--1||rhiztom2--2||rhiztom3--2:Type_counter=GTDB--127||capture--5:besthit_avg=98.2:besthit_max=98.2:besthit_min=98.2:besthit_std=0:besthit_sum=98.2:bitscore_avg=99.0:bitscore_max=99.0:bitscore_min=99.0:bitscore_std=0:bitscore_sum=99.0:capture_class_counter=c__Alphaproteobacteria--2||c__Desulfovibrionia--1||c__Gammaproteobacteria--2:capture_domain_counter=d__Bacteria--5:capture_family_counter=f__Desulfovibrionaceae--1||f__Pseudomonadaceae--2||f__Rhizobiaceae--1||f__Xanthobacteraceae--1:capture_genus_counter=g__Megalodesulfovibrio--1||g__Pseudomonas_B--1||g__Pseudomonas_E--1||g__SCUB01--1||g__VTOM01--1:capture_order_counter=o__Desulfovibrionales--1||o__Pseudomonadales--2||o__Rhizobiales--2:capture_phylum_counter=p__Desulfobacterota_I--1||p__Proteobacteria--4:capture_species_counter=s__Megalodesulfovibrio gigas--1||s__Pseudomonas_B oryzihabitans_E--1||s__Pseudomonas_E khazarica--1||s__SCUB01 sp004297465--1||s__VTOM01 sp009765365--1:evalue_avg=1.11e-28:evalue_max=1.11e-28:evalue_min=1.11e-28:evalue_std=0:evalue_sum=1.11e-28:gapopen_avg=0.0:gapopen_max=0.0:gapopen_min=0.0:gapopen_std=0:gapopen_sum=0.0:gtdb_class_counter=c__Bacteroidia--127:gtdb_domain_counter=d__Bacteria--127:gtdb_family_counter=f__UBA3824--127:gtdb_genus_counter=g__UBA3824--127:gtdb_order_counter=o__Bacteroidales--127:gtdb_phylum_counter=p__Bacteroidota--127:gtdb_species_counter=s__UBA3824 sp002393195--5||s__UBA3824 sp016286055--4||s__UBA3824 sp016287995--5||s__UBA3824 sp016293845--6||s__UBA3824 sp017394445--7||s__UBA3824 sp017412115--10||s__UBA3824 sp017417315--8||s__UBA3824 sp017530465--5||s__UBA3824 sp017535325--9||s__UBA3824 sp017541145--10||s__UBA3824 sp017543645--7||s__UBA3824 sp017544805--10||s__UBA3824 sp017645985--4||s__UBA3824 sp017651345--9||s__UBA3824 sp017960885--3||s__UBA3824 sp017962175--7||s__UBA3824 sp017964465--4||s__UBA3824 sp905233995--7||s__UBA3824 sp905234655--7:heptad_counter=MCP-34H--132:lbd_counter=:lca=d__Bacteria:lca_tree=g__UBA3824:length_avg=55.0:length_max=55.0:length_min=55.0:length_std=0:length_sum=55.0:mismatch_avg=1.0:mismatch_max=1.0:mismatch_min=1.0:mismatch_std=0:mismatch_sum=1.0:name=N1042401:qcovhsp_avg=100.0:qcovhsp_max=100.0:qcovhsp_min=100.0:qcovhsp_std=0:qcovhsp_sum=100.0:qend_avg=55.0:qend_max=55.0:qend_min=55.0:qend_std=0:qend_sum=55.0:qstart_avg=1.0:qstart_max=1.0:qstart_min=1.0:qstart_std=0:qstart_sum=1.0:ref_name_counter=RS_GCF_000800095.1_protein.faa_NZ_JUHA01000003.1_1@PF00015_full_PFAM.317.420--1:scovhsp_avg=53.4:scovhsp_max=53.4:scovhsp_min=53.4:scovhsp_std=0:scovhsp_sum=53.4:send_avg=87.0:send_max=87.0:send_min=87.0:send_std=0:send_sum=87.0:sstart_avg=33.0:sstart_max=33.0:sstart_min=33.0:sstart_std=0:sstart_sum=33.0])0:5e-09[&&NHX:Sample_counter=rhizpot2--1||rhiztom2--3||rhiztom3--3:Type_counter=GTDB--128||capture--7:besthit_avg=98.2:besthit_max=98.2:besthit_min=98.2:besthit_std=0:besthit_sum=98.2:bitscore_avg=99.0:bitscore_max=99.0:bitscore_min=99.0:bitscore_std=0:bitscore_sum=99.0:capture_class_counter=c__Alphaproteobacteria--2||c__Desulfovibrionia--1||c__Gammaproteobacteria--2||c__Holophagae--1||c__Verrucomicrobiae--1:capture_domain_counter=d__Bacteria--7:capture_family_counter=f__Desulfovibrionaceae--1||f__Holophagaceae--1||f__NGM72-4--1||f__Pseudomonadaceae--2||f__Rhizobiaceae--1||f__Xanthobacteraceae--1:capture_genus_counter=g__Holophaga--1||g__Limisphaera--1||g__Megalodesulfovibrio--1||g__Pseudomonas_B--1||g__Pseudomonas_E--1||g__SCUB01--1||g__VTOM01--1:capture_order_counter=o__Desulfovibrionales--1||o__Holophagales--1||o__Pedosphaerales--1||o__Pseudomonadales--2||o__Rhizobiales--2:capture_phylum_counter=p__Acidobacteriota--1||p__Desulfobacterota_I--1||p__Proteobacteria--4||p__Verrucomicrobiota--1:capture_species_counter=s__Holophaga sp002297665--1||s__Limisphaera sp011058495--1||s__Megalodesulfovibrio gigas--1||s__Pseudomonas_B oryzihabitans_E--1||s__Pseudomonas_E khazarica--1||s__SCUB01 sp004297465--1||s__VTOM01 sp009765365--1:evalue_avg=1.11e-28:evalue_max=1.11e-28:evalue_min=1.11e-28:evalue_std=0:evalue_sum=1.11e-28:evoltype=D:gapopen_avg=0.0:gapopen_max=0.0:gapopen_min=0.0:gapopen_std=0:gapopen_sum=0.0:gtdb_class_counter=c__Bacteroidia--128:gtdb_domain_counter=d__Bacteria--128:gtdb_family_counter=f__UBA10428--1||f__UBA3824--127:gtdb_genus_counter=g__UBA10428--1||g__UBA3824--127:gtdb_order_counter=o__Bacteroidales--128:gtdb_phylum_counter=p__Bacteroidota--128:gtdb_species_counter=s__UBA10428 sp016931575--1||s__UBA3824 sp002393195--5||s__UBA3824 sp016286055--4||s__UBA3824 sp016287995--5||s__UBA3824 sp016293845--6||s__UBA3824 sp017394445--7||s__UBA3824 sp017412115--10||s__UBA3824 sp017417315--8||s__UBA3824 sp017530465--5||s__UBA3824 sp017535325--9||s__UBA3824 sp017541145--10||s__UBA3824 sp017543645--7||s__UBA3824 sp017544805--10||s__UBA3824 sp017645985--4||s__UBA3824 sp017651345--9||s__UBA3824 sp017960885--3||s__UBA3824 sp017962175--7||s__UBA3824 sp017964465--4||s__UBA3824 sp905233995--7||s__UBA3824 sp905234655--7:heptad_counter=MCP-34H--135:lbd_counter=:lca=d__Bacteria:lca_tree=g__UBA3824:length_avg=55.0:length_max=55.0:length_min=55.0:length_std=0:length_sum=55.0:mismatch_avg=1.0:mismatch_max=1.0:mismatch_min=1.0:mismatch_std=0:mismatch_sum=1.0:name=N1042402:qcovhsp_avg=100.0:qcovhsp_max=100.0:qcovhsp_min=100.0:qcovhsp_std=0:qcovhsp_sum=100.0:qend_avg=55.0:qend_max=55.0:qend_min=55.0:qend_std=0:qend_sum=55.0:qstart_avg=1.0:qstart_max=1.0:qstart_min=1.0:qstart_std=0:qstart_sum=1.0:ref_name_counter=RS_GCF_000800095.1_protein.faa_NZ_JUHA01000003.1_1@PF00015_full_PFAM.317.420--1:scovhsp_avg=53.4:scovhsp_max=53.4:scovhsp_min=53.4:scovhsp_std=0:scovhsp_sum=53.4:send_avg=87.0:send_max=87.0:send_min=87.0:send_std=0:send_sum=87.0:sstart_avg=33.0:sstart_max=33.0:sstart_min=33.0:sstart_std=0:sstart_sum=33.0])0.787:0.016957[&&NHX:Sample_counter=rhizpot1--1||rhizpot2--1||rhiztom2--3||rhiztom3--3:Type_counter=GTDB--128||capture--8:besthit_avg=99.1:besthit_max=100.0:besthit_min=98.2:besthit_std=1.2727922061357835:besthit_sum=198.2:bitscore_avg=105.5:bitscore_max=112.0:bitscore_min=99.0:bitscore_std=9.192388155425117:bitscore_sum=211.0:capture_class_counter=c__Alphaproteobacteria--3||c__Desulfovibrionia--1||c__Gammaproteobacteria--2||c__Holophagae--1||c__Verrucomicrobiae--1:capture_domain_counter=d__Bacteria--8:capture_family_counter=f__Beijerinckiaceae--1||f__Desulfovibrionaceae--1||f__Holophagaceae--1||f__NGM72-4--1||f__Pseudomonadaceae--2||f__Rhizobiaceae--1||f__Xanthobacteraceae--1:capture_genus_counter=g__Bosea--1||g__Holophaga--1||g__Limisphaera--1||g__Megalodesulfovibrio--1||g__Pseudomonas_B--1||g__Pseudomonas_E--1||g__SCUB01--1||g__VTOM01--1:capture_order_counter=o__Desulfovibrionales--1||o__Holophagales--1||o__Pedosphaerales--1||o__Pseudomonadales--2||o__Rhizobiales--3:capture_phylum_counter=p__Acidobacteriota--1||p__Desulfobacterota_I--1||p__Proteobacteria--5||p__Verrucomicrobiota--1:capture_species_counter=s__Bosea sp017308075--1||s__Holophaga sp002297665--1||s__Limisphaera sp011058495--1||s__Megalodesulfovibrio gigas--1||s__Pseudomonas_B oryzihabitans_E--1||s__Pseudomonas_E khazarica--1||s__SCUB01 sp004297465--1||s__VTOM01 sp009765365--1:evalue_avg=5.550037949999999e-29:evalue_max=1.11e-28:evalue_min=7.59e-34:evalue_std=7.848831601765985e-29:evalue_sum=1.1100075899999998e-28:gapopen_avg=0.0:gapopen_max=0.0:gapopen_min=0.0:gapopen_std=0.0:gapopen_sum=0.0:gtdb_class_counter=c__Bacteroidia--128:gtdb_domain_counter=d__Bacteria--128:gtdb_family_counter=f__UBA10428--1||f__UBA3824--127:gtdb_genus_counter=g__UBA10428--1||g__UBA3824--127:gtdb_order_counter=o__Bacteroidales--128:gtdb_phylum_counter=p__Bacteroidota--128:gtdb_species_counter=s__UBA10428 sp016931575--1||s__UBA3824 sp002393195--5||s__UBA3824 sp016286055--4||s__UBA3824 sp016287995--5||s__UBA3824 sp016293845--6||s__UBA3824 sp017394445--7||s__UBA3824 sp017412115--10||s__UBA3824 sp017417315--8||s__UBA3824 sp017530465--5||s__UBA3824 sp017535325--9||s__UBA3824 sp017541145--10||s__UBA3824 sp017543645--7||s__UBA3824 sp017544805--10||s__UBA3824 sp017645985--4||s__UBA3824 sp017651345--9||s__UBA3824 sp017960885--3||s__UBA3824 sp017962175--7||s__UBA3824 sp017964465--4||s__UBA3824 sp905233995--7||s__UBA3824 sp905234655--7:heptad_counter=MCP-34H--136:lbd_counter=:lca=d__Bacteria:lca_tree=g__UBA3824:length_avg=58.5:length_max=62.0:length_min=55.0:length_std=4.949747468305833:length_sum=117.0:mismatch_avg=0.5:mismatch_max=1.0:mismatch_min=0.0:mismatch_std=0.7071067811865476:mismatch_sum=1.0:name=N1042403:qcovhsp_avg=98.45:qcovhsp_max=100.0:qcovhsp_min=96.9:qcovhsp_std=2.192031021678293:qcovhsp_sum=196.9:qend_avg=59.0:qend_max=63.0:qend_min=55.0:qend_std=5.656854249492381:qend_sum=118.0:qstart_avg=1.5:qstart_max=2.0:qstart_min=1.0:qstart_std=0.7071067811865476:qstart_sum=3.0:ref_name_counter=RS_GCF_000800095.1_protein.faa_NZ_JUHA01000003.1_1@PF00015_full_PFAM.317.420--2:scovhsp_avg=56.8:scovhsp_max=60.2:scovhsp_min=53.4:scovhsp_std=4.808326112068526:scovhsp_sum=113.6:send_avg=90.0:send_max=93.0:send_min=87.0:send_std=4.242640687119285:send_sum=180.0:sstart_avg=32.5:sstart_max=33.0:sstart_min=32.0:sstart_std=0.7071067811865476:sstart_sum=65.0],((f00420cd-57ea-45f4-b2f8-cfa5d74ae2e5_6@MCPsignal.58.129:0.177854[&&NHX:Sample=rhizpot1:Type=capture:capture_class=c__Gammaproteobacteria:capture_domain=d__Bacteria:capture_family=f__Casimicrobiaceae:capture_genus=g__CAIWHR01:capture_order=o__Burkholderiales:capture_phylum=p__Proteobacteria:capture_species=s__CAIWHR01 sp903912485:heptad=MCP-34H],(3149d15e-ddc3-4943-8144-19eb588ed567_5@MCPsignal.160.232:0.101525[&&NHX:Sample=rhiztom3:Type=capture:capture_class=c__Alphaproteobacteria:capture_domain=d__Bacteria:capture_family=f__Beijerinckiaceae:capture_genus=g__Pseudochelatococcus:capture_order=o__Rhizobiales:capture_phylum=p__Proteobacteria:capture_species=s__Pseudochelatococcus lubricantis:heptad=MCP-34H],(GB_GCA_903923925.1_protein.faa_CAIXZF010000043.1_15@PF00015_full_PFAM.387.598:0.292867[&&NHX:Type=GTDB:gtdb_class=c__Bacteroidia:gtdb_domain=d__Bacteria:gtdb_family=f__CAIXZF01:gtdb_genus=g__CAIXZF01:gtdb_order=o__Bacteroidales:gtdb_phylum=p__Bacteroidota:gtdb_species=s__CAIXZF01 sp903923925:heptad=MCP-34H:species=d__Bacteria_p__Bacteroidota_c__Bacteroidia_o__Bacteroidales_f__CAIXZF01_g__CAIXZF01_s__CAIXZF01 sp903923925],5a6e6059-7c6e-441a-a66c-f2071dfa9b05_3@MCPsignal.3.32:5e-09[&&NHX:Sample=rhiztom3:Type=capture:capture_class=c__Gammaproteobacteria:capture_domain=d__Bacteria:capture_family=f__Burkholderiaceae:capture_genus=g__Noviherbaspirillum:capture_order=o__Burkholderiales:capture_phylum=p__Proteobacteria:capture_species=s__Noviherbaspirillum sp003591035:heptad=MCP-34H])0.826:0.105457[&&NHX:Sample_counter=rhiztom3--1:Type_counter=GTDB--1||capture--1:capture_class_counter=c__Gammaproteobacteria--1:capture_domain_counter=d__Bacteria--1:capture_family_counter=f__Burkholderiaceae--1:capture_genus_counter=g__Noviherbaspirillum--1:capture_order_counter=o__Burkholderiales--1:capture_phylum_counter=p__Proteobacteria--1:capture_species_counter=s__Noviherbaspirillum sp003591035--1:gtdb_class_counter=c__Bacteroidia--1:gtdb_domain_counter=d__Bacteria--1:gtdb_family_counter=f__CAIXZF01--1:gtdb_genus_counter=g__CAIXZF01--1:gtdb_order_counter=o__Bacteroidales--1:gtdb_phylum_counter=p__Bacteroidota--1:gtdb_species_counter=s__CAIXZF01 sp903923925--1:heptad_counter=MCP-34H--2:lbd_counter=:lca_tree=s__CAIXZF01 sp903923925:name=N1042408:ref_name_counter=])0.804:0.0513349[&&NHX:Sample_counter=rhiztom3--2:Type_counter=GTDB--1||capture--2:capture_class_counter=c__Alphaproteobacteria--1||c__Gammaproteobacteria--1:capture_domain_counter=d__Bacteria--2:capture_family_counter=f__Beijerinckiaceae--1||f__Burkholderiaceae--1:capture_genus_counter=g__Noviherbaspirillum--1||g__Pseudochelatococcus--1:capture_order_counter=o__Burkholderiales--1||o__Rhizobiales--1:capture_phylum_counter=p__Proteobacteria--2:capture_species_counter=s__Noviherbaspirillum sp003591035--1||s__Pseudochelatococcus lubricantis--1:gtdb_class_counter=c__Bacteroidia--1:gtdb_domain_counter=d__Bacteria--1:gtdb_family_counter=f__CAIXZF01--1:gtdb_genus_counter=g__CAIXZF01--1:gtdb_order_counter=o__Bacteroidales--1:gtdb_phylum_counter=p__Bacteroidota--1:gtdb_species_counter=s__CAIXZF01 sp903923925--1:heptad_counter=MCP-34H--3:lbd_counter=:lca_tree=s__CAIXZF01 sp903923925:name=N1042409:ref_name_counter=])0:5e-09[&&NHX:Sample_counter=rhizpot1--1||rhiztom3--2:Type_counter=GTDB--1||capture--3:capture_class_counter=c__Alphaproteobacteria--1||c__Gammaproteobacteria--2:capture_domain_counter=d__Bacteria--3:capture_family_counter=f__Beijerinckiaceae--1||f__Burkholderiaceae--1||f__Casimicrobiaceae--1:capture_genus_counter=g__CAIWHR01--1||g__Noviherbaspirillum--1||g__Pseudochelatococcus--1:capture_order_counter=o__Burkholderiales--2||o__Rhizobiales--1:capture_phylum_counter=p__Proteobacteria--3:capture_species_counter=s__CAIWHR01 sp903912485--1||s__Noviherbaspirillum sp003591035--1||s__Pseudochelatococcus lubricantis--1:gtdb_class_counter=c__Bacteroidia--1:gtdb_domain_counter=d__Bacteria--1:gtdb_family_counter=f__CAIXZF01--1:gtdb_genus_counter=g__CAIXZF01--1:gtdb_order_counter=o__Bacteroidales--1:gtdb_phylum_counter=p__Bacteroidota--1:gtdb_species_counter=s__CAIXZF01 sp903923925--1:heptad_counter=MCP-34H--4:lbd_counter=:lca_tree=s__CAIXZF01 sp903923925:name=N1042410:ref_name_counter=],957eb63e-57a9-4f6e-8ea0-3c0abc4605ad_2@MCPsignal.296.368:0.243244[&&NHX:Sample=rhiztom3:Type=capture:capture_class=c__Gammaproteobacteria:capture_domain=d__Bacteria:capture_family=f__Burkholderiaceae:capture_genus=g__Janthinobacterium:capture_order=o__Burkholderiales:capture_phylum=p__Proteobacteria:capture_species=s__Janthinobacterium sp014379395:heptad=MCP-34H])0.831:0.0164565[&&NHX:Sample_counter=rhizpot1--1||rhiztom3--3:Type_counter=GTDB--1||capture--4:capture_class_counter=c__Alphaproteobacteria--1||c__Gammaproteobacteria--3:capture_domain_counter=d__Bacteria--4:capture_family_counter=f__Beijerinckiaceae--1||f__Burkholderiaceae--2||f__Casimicrobiaceae--1:capture_genus_counter=g__CAIWHR01--1||g__Janthinobacterium--1||g__Noviherbaspirillum--1||g__Pseudochelatococcus--1:capture_order_counter=o__Burkholderiales--3||o__Rhizobiales--1:capture_phylum_counter=p__Proteobacteria--4:capture_species_counter=s__CAIWHR01 sp903912485--1||s__Janthinobacterium sp014379395--1||s__Noviherbaspirillum sp003591035--1||s__Pseudochelatococcus lubricantis--1:gtdb_class_counter=c__Bacteroidia--1:gtdb_domain_counter=d__Bacteria--1:gtdb_family_counter=f__CAIXZF01--1:gtdb_genus_counter=g__CAIXZF01--1:gtdb_order_counter=o__Bacteroidales--1:gtdb_phylum_counter=p__Bacteroidota--1:gtdb_species_counter=s__CAIXZF01 sp903923925--1:heptad_counter=MCP-34H--5:lbd_counter=:lca_tree=s__CAIXZF01 sp903923925:name=N1042412:ref_name_counter=])0.951:0.073559[&&NHX:Sample_counter=rhizpot1--2||rhizpot2--1||rhiztom2--3||rhiztom3--6:Type_counter=GTDB--129||capture--12:besthit_avg=99.1:besthit_max=100.0:besthit_min=98.2:besthit_std=1.2727922061357835:besthit_sum=198.2:bitscore_avg=105.5:bitscore_max=112.0:bitscore_min=99.0:bitscore_std=9.192388155425117:bitscore_sum=211.0:capture_class_counter=c__Alphaproteobacteria--4||c__Desulfovibrionia--1||c__Gammaproteobacteria--5||c__Holophagae--1||c__Verrucomicrobiae--1:capture_domain_counter=d__Bacteria--12:capture_family_counter=f__Beijerinckiaceae--2||f__Burkholderiaceae--2||f__Casimicrobiaceae--1||f__Desulfovibrionaceae--1||f__Holophagaceae--1||f__NGM72-4--1||f__Pseudomonadaceae--2||f__Rhizobiaceae--1||f__Xanthobacteraceae--1:capture_genus_counter=g__Bosea--1||g__CAIWHR01--1||g__Holophaga--1||g__Janthinobacterium--1||g__Limisphaera--1||g__Megalodesulfovibrio--1||g__Noviherbaspirillum--1||g__Pseudochelatococcus--1||g__Pseudomonas_B--1||g__Pseudomonas_E--1||g__SCUB01--1||g__VTOM01--1:capture_order_counter=o__Burkholderiales--3||o__Desulfovibrionales--1||o__Holophagales--1||o__Pedosphaerales--1||o__Pseudomonadales--2||o__Rhizobiales--4:capture_phylum_counter=p__Acidobacteriota--1||p__Desulfobacterota_I--1||p__Proteobacteria--9||p__Verrucomicrobiota--1:capture_species_counter=s__Bosea sp017308075--1||s__CAIWHR01 sp903912485--1||s__Holophaga sp002297665--1||s__Janthinobacterium sp014379395--1||s__Limisphaera sp011058495--1||s__Megalodesulfovibrio gigas--1||s__Noviherbaspirillum sp003591035--1||s__Pseudochelatococcus lubricantis--1||s__Pseudomonas_B oryzihabitans_E--1||s__Pseudomonas_E khazarica--1||s__SCUB01 sp004297465--1||s__VTOM01 sp009765365--1:evalue_avg=5.550037949999999e-29:evalue_max=1.11e-28:evalue_min=7.59e-34:evalue_std=7.848831601765985e-29:evalue_sum=1.1100075899999998e-28:evoltype=D:gapopen_avg=0.0:gapopen_max=0.0:gapopen_min=0.0:gapopen_std=0.0:gapopen_sum=0.0:gtdb_class_counter=c__Bacteroidia--129:gtdb_domain_counter=d__Bacteria--129:gtdb_family_counter=f__CAIXZF01--1||f__UBA10428--1||f__UBA3824--127:gtdb_genus_counter=g__CAIXZF01--1||g__UBA10428--1||g__UBA3824--127:gtdb_order_counter=o__Bacteroidales--129:gtdb_phylum_counter=p__Bacteroidota--129:gtdb_species_counter=s__CAIXZF01 sp903923925--1||s__UBA10428 sp016931575--1||s__UBA3824 sp002393195--5||s__UBA3824 sp016286055--4||s__UBA3824 sp016287995--5||s__UBA3824 sp016293845--6||s__UBA3824 sp017394445--7||s__UBA3824 sp017412115--10||s__UBA3824 sp017417315--8||s__UBA3824 sp017530465--5||s__UBA3824 sp017535325--9||s__UBA3824 sp017541145--10||s__UBA3824 sp017543645--7||s__UBA3824 sp017544805--10||s__UBA3824 sp017645985--4||s__UBA3824 sp017651345--9||s__UBA3824 sp017960885--3||s__UBA3824 sp017962175--7||s__UBA3824 sp017964465--4||s__UBA3824 sp905233995--7||s__UBA3824 sp905234655--7:heptad_counter=MCP-34H--141:lbd_counter=:lca=d__Bacteria:lca_tree=g__UBA3824:length_avg=58.5:length_max=62.0:length_min=55.0:length_std=4.949747468305833:length_sum=117.0:mismatch_avg=0.5:mismatch_max=1.0:mismatch_min=0.0:mismatch_std=0.7071067811865476:mismatch_sum=1.0:name=N1042413:qcovhsp_avg=98.45:qcovhsp_max=100.0:qcovhsp_min=96.9:qcovhsp_std=2.192031021678293:qcovhsp_sum=196.9:qend_avg=59.0:qend_max=63.0:qend_min=55.0:qend_std=5.656854249492381:qend_sum=118.0:qstart_avg=1.5:qstart_max=2.0:qstart_min=1.0:qstart_std=0.7071067811865476:qstart_sum=3.0:ref_name_counter=RS_GCF_000800095.1_protein.faa_NZ_JUHA01000003.1_1@PF00015_full_PFAM.317.420--2:scovhsp_avg=56.8:scovhsp_max=60.2:scovhsp_min=53.4:scovhsp_std=4.808326112068526:scovhsp_sum=113.6:send_avg=90.0:send_max=93.0:send_min=87.0:send_std=4.242640687119285:send_sum=180.0:sstart_avg=32.5:sstart_max=33.0:sstart_min=32.0:sstart_std=0.7071067811865476:sstart_sum=65.0])0.811:0.0309488[&&NHX:Sample_counter=rhizpot1--3||rhizpot2--1||rhiztom2--3||rhiztom3--6:Type_counter=GTDB--130||capture--13:besthit_avg=91.06666666666666:besthit_max=100.0:besthit_min=75.0:besthit_std=13.943218184240443:besthit_sum=273.2:bitscore_avg=113.33333333333333:bitscore_max=129.0:bitscore_min=99.0:bitscore_std=15.044378795195678:bitscore_sum=340.0:capture_class_counter=c__Alphaproteobacteria--5||c__Desulfovibrionia--1||c__Gammaproteobacteria--5||c__Holophagae--1||c__Verrucomicrobiae--1:capture_domain_counter=d__Bacteria--13:capture_family_counter=f__Beijerinckiaceae--3||f__Burkholderiaceae--2||f__Casimicrobiaceae--1||f__Desulfovibrionaceae--1||f__Holophagaceae--1||f__NGM72-4--1||f__Pseudomonadaceae--2||f__Rhizobiaceae--1||f__Xanthobacteraceae--1:capture_genus_counter=g__Bosea--1||g__CAIWHR01--1||g__Holophaga--1||g__Janthinobacterium--1||g__Limisphaera--1||g__Megalodesulfovibrio--1||g__Methylobacterium--1||g__Noviherbaspirillum--1||g__Pseudochelatococcus--1||g__Pseudomonas_B--1||g__Pseudomonas_E--1||g__SCUB01--1||g__VTOM01--1:capture_order_counter=o__Burkholderiales--3||o__Desulfovibrionales--1||o__Holophagales--1||o__Pedosphaerales--1||o__Pseudomonadales--2||o__Rhizobiales--5:capture_phylum_counter=p__Acidobacteriota--1||p__Desulfobacterota_I--1||p__Proteobacteria--10||p__Verrucomicrobiota--1:capture_species_counter=s__Bosea sp017308075--1||s__CAIWHR01 sp903912485--1||s__Holophaga sp002297665--1||s__Janthinobacterium sp014379395--1||s__Limisphaera sp011058495--1||s__Megalodesulfovibrio gigas--1||s__Methylobacterium platani--1||s__Noviherbaspirillum sp003591035--1||s__Pseudochelatococcus lubricantis--1||s__Pseudomonas_B oryzihabitans_E--1||s__Pseudomonas_E khazarica--1||s__SCUB01 sp004297465--1||s__VTOM01 sp009765365--1:evalue_avg=3.7000253001896656e-29:evalue_max=1.11e-28:evalue_min=5.69e-39:evalue_std=6.408566077510238e-29:evalue_sum=1.1100075900568997e-28:evoltype=D:gapopen_avg=0.0:gapopen_max=0.0:gapopen_min=0.0:gapopen_std=0.0:gapopen_sum=0.0:gtdb_class_counter=c__Bacteroidia--129||c__Gammaproteobacteria--1:gtdb_domain_counter=d__Bacteria--130:gtdb_family_counter=f__CAIRSR01--1||f__CAIXZF01--1||f__UBA10428--1||f__UBA3824--127:gtdb_genus_counter=g__CAIRSR01--1||g__CAIXZF01--1||g__UBA10428--1||g__UBA3824--127:gtdb_order_counter=o__Bacteroidales--129||o__CAIRSR01--1:gtdb_phylum_counter=p__Bacteroidota--129||p__Proteobacteria--1:gtdb_species_counter=s__CAIRSR01 sp903881315--1||s__CAIXZF01 sp903923925--1||s__UBA10428 sp016931575--1||s__UBA3824 sp002393195--5||s__UBA3824 sp016286055--4||s__UBA3824 sp016287995--5||s__UBA3824 sp016293845--6||s__UBA3824 sp017394445--7||s__UBA3824 sp017412115--10||s__UBA3824 sp017417315--8||s__UBA3824 sp017530465--5||s__UBA3824 sp017535325--9||s__UBA3824 sp017541145--10||s__UBA3824 sp017543645--7||s__UBA3824 sp017544805--10||s__UBA3824 sp017645985--4||s__UBA3824 sp017651345--9||s__UBA3824 sp017960885--3||s__UBA3824 sp017962175--7||s__UBA3824 sp017964465--4||s__UBA3824 sp905233995--7||s__UBA3824 sp905234655--7:heptad_counter=MCP-34H--143:lbd_counter=:lca=d__Bacteria:lca_tree=g__UBA3824:length_avg=72.33333333333333:length_max=100.0:length_min=55.0:length_std=24.214320831552:length_sum=217.0:mismatch_avg=8.666666666666666:mismatch_max=25.0:mismatch_min=0.0:mismatch_std=14.153915830374764:mismatch_sum=26.0:name=N1042414:qcovhsp_avg=98.96666666666665:qcovhsp_max=100.0:qcovhsp_min=96.9:qcovhsp_std=1.7897858344878368:qcovhsp_sum=296.9:qend_avg=72.66666666666667:qend_max=100.0:qend_min=55.0:qend_std=24.006943440041116:qend_sum=218.0:qstart_avg=1.3333333333333333:qstart_max=2.0:qstart_min=1.0:qstart_std=0.5773502691896257:qstart_sum=4.0:ref_name_counter=GB_GCA_003251535.1_protein.faa_QKFD01000109.1_3@PF00015_full_PFAM.623.799--1||RS_GCF_000800095.1_protein.faa_NZ_JUHA01000003.1_1@PF00015_full_PFAM.317.420--2:scovhsp_avg=56.79999999999999:scovhsp_max=60.2:scovhsp_min=53.4:scovhsp_std=3.400000000000002:scovhsp_sum=170.39999999999998:send_avg=97.66666666666667:send_max=113.0:send_min=87.0:send_std=13.613718571108091:send_sum=293.0:sstart_avg=26.333333333333332:sstart_max=33.0:sstart_min=14.0:sstart_std=10.692676621563626:sstart_sum=79.0],((((475f45cb-0674-5571-a87e-e105358e0c67_5@MCPsignal.18.135:0.0262762[&&NHX:Sample=rhiztom1:Type=capture:besthit=65.5:bitscore=112.0:capture_class=c__Desulfovibrionia:capture_domain=d__Bacteria:capture_family=f__Desulfovibrionaceae:capture_genus=g__Solidesulfovibrio:capture_order=o__Desulfovibrionales:capture_phylum=p__Desulfobacterota_I:capture_species=s__Solidesulfovibrio sp000245055:evalue=2.34e-32:gapopen=2.0:heptad=MCP-34H:length=116.0:mismatch=38.0:qcovhsp=99.1:qend=116.0:qstart=1.0:ref_name=RS_GCF_000428465.1_protein.faa_NZ_ATZZ01000018.1_145@PF00015_full_PFAM.333.494:scovhsp=70.8:send=154.0:sstart=41.0],ad0f4fcf-3e3e-4341-be2c-990710cded40_1@MCPsignal.167.239:5e-09[&&NHX:Sample=rhiztom3:Type=capture:capture_class=c__Desulfobulbia:capture_domain=d__Bacteria:capture_family=f__Desulfurivibrionaceae:capture_genus=g__UBA5123:capture_order=o__Desulfobulbales:capture_phylum=p__Desulfobacterota:capture_species=s__UBA5123 sp002415465:heptad=MCP-34H])0.86:0.14628[&&NHX:Sample_counter=rhiztom1--1||rhiztom3--1:Type_counter=capture--2:besthit_avg=65.5:besthit_max=65.5:besthit_min=65.5:besthit_std=0:besthit_sum=65.5:bitscore_avg=112.0:bitscore_max=112.0:bitscore_min=112.0:bitscore_std=0:bitscore_sum=112.0:capture_class_counter=c__Desulfobulbia--1||c__Desulfovibrionia--1:capture_domain_counter=d__Bacteria--2:capture_family_counter=f__Desulfovibrionaceae--1||f__Desulfurivibrionaceae--1:capture_genus_counter=g__Solidesulfovibrio--1||g__UBA5123--1:capture_order_counter=o__Desulfobulbales--1||o__Desulfovibrionales--1:capture_phylum_counter=p__Desulfobacterota--1||p__Desulfobacterota_I--1:capture_species_counter=s__Solidesulfovibrio sp000245055--1||s__UBA5123 sp002415465--1:evalue_avg=2.34e-32:evalue_max=2.34e-32:evalue_min=2.34e-32:evalue_std=0:evalue_sum=2.34e-32:gapopen_avg=2.0:gapopen_max=2.0:gapopen_min=2.0:gapopen_std=0:gapopen_sum=2.0:gtdb_class_counter=:gtdb_domain_counter=:gtdb_family_counter=:gtdb_genus_counter=:gtdb_order_counter=:gtdb_phylum_counter=:gtdb_species_counter=:heptad_counter=MCP-34H--2:lbd_counter=:length_avg=116.0:length_max=116.0:length_min=116.0:length_std=0:length_sum=116.0:mismatch_avg=38.0:mismatch_max=38.0:mismatch_min=38.0:mismatch_std=0:mismatch_sum=38.0:name=N1042417:qcovhsp_avg=99.1:qcovhsp_max=99.1:qcovhsp_min=99.1:qcovhsp_std=0:qcovhsp_sum=99.1:qend_avg=116.0:qend_max=116.0:qend_min=116.0:qend_std=0:qend_sum=116.0:qstart_avg=1.0:qstart_max=1.0:qstart_min=1.0:qstart_std=0:qstart_sum=1.0:ref_name_counter=RS_GCF_000428465.1_protein.faa_NZ_ATZZ01000018.1_145@PF00015_full_PFAM.333.494--1:scovhsp_avg=70.8:scovhsp_max=70.8:scovhsp_min=70.8:scovhsp_std=0:scovhsp_sum=70.8:send_avg=154.0:send_max=154.0:send_min=154.0:send_std=0:send_sum=154.0:sstart_avg=41.0:sstart_max=41.0:sstart_min=41.0:sstart_std=0:sstart_sum=41.0],RS_GCF_000428465.1_protein.faa_NZ_ATZZ01000018.1_145@PF00015_full_PFAM.333.494:0.208898[&&NHX:Type=GTDB:gtdb_class=c__Gammaproteobacteria:gtdb_domain=d__Bacteria:gtdb_family=f__Chitinimonadaceae:gtdb_genus=g__Chitinimonas:gtdb_order=o__Burkholderiales:gtdb_phylum=p__Proteobacteria:gtdb_species=s__Chitinimonas koreensis:heptad=MCP-34H:species=d__Bacteria_p__Proteobacteria_c__Gammaproteobacteria_o__Burkholderiales_f__Chitinimonadaceae_g__Chitinimonas_s__Chitinimonas koreensis])0.984:0.202402[&&NHX:Sample_counter=rhiztom1--1||rhiztom3--1:Type_counter=GTDB--1||capture--2:besthit_avg=65.5:besthit_max=65.5:besthit_min=65.5:besthit_std=0:besthit_sum=65.5:bitscore_avg=112.0:bitscore_max=112.0:bitscore_min=112.0:bitscore_std=0:bitscore_sum=112.0:capture_class_counter=c__Desulfobulbia--1||c__Desulfovibrionia--1:capture_domain_counter=d__Bacteria--2:capture_family_counter=f__Desulfovibrionaceae--1||f__Desulfurivibrionaceae--1:capture_genus_counter=g__Solidesulfovibrio--1||g__UBA5123--1:capture_order_counter=o__Desulfobulbales--1||o__Desulfovibrionales--1:capture_phylum_counter=p__Desulfobacterota--1||p__Desulfobacterota_I--1:capture_species_counter=s__Solidesulfovibrio sp000245055--1||s__UBA5123 sp002415465--1:evalue_avg=2.34e-32:evalue_max=2.34e-32:evalue_min=2.34e-32:evalue_std=0:evalue_sum=2.34e-32:gapopen_avg=2.0:gapopen_max=2.0:gapopen_min=2.0:gapopen_std=0:gapopen_sum=2.0:gtdb_class_counter=c__Gammaproteobacteria--1:gtdb_domain_counter=d__Bacteria--1:gtdb_family_counter=f__Chitinimonadaceae--1:gtdb_genus_counter=g__Chitinimonas--1:gtdb_order_counter=o__Burkholderiales--1:gtdb_phylum_counter=p__Proteobacteria--1:gtdb_species_counter=s__Chitinimonas koreensis--1:heptad_counter=MCP-34H--3:lbd_counter=:lca_tree=s__Chitinimonas koreensis:length_avg=116.0:length_max=116.0:length_min=116.0:length_std=0:length_sum=116.0:mismatch_avg=38.0:mismatch_max=38.0:mismatch_min=38.0:mismatch_std=0:mismatch_sum=38.0:name=N1042419:qcovhsp_avg=99.1:qcovhsp_max=99.1:qcovhsp_min=99.1:qcovhsp_std=0:qcovhsp_sum=99.1:qend_avg=116.0:qend_max=116.0:qend_min=116.0:qend_std=0:qend_sum=116.0:qstart_avg=1.0:qstart_max=1.0:qstart_min=1.0:qstart_std=0:qstart_sum=1.0:ref_name_counter=RS_GCF_000428465.1_protein.faa_NZ_ATZZ01000018.1_145@PF00015_full_PFAM.333.494--1:scovhsp_avg=70.8:scovhsp_max=70.8:scovhsp_min=70.8:scovhsp_std=0:scovhsp_sum=70.8:send_avg=154.0:send_max=154.0:send_min=154.0:send_std=0:send_sum=154.0:sstart_avg=41.0:sstart_max=41.0:sstart_min=41.0:sstart_std=0:sstart_sum=41.0],RS_GCF_007431345.1_protein.faa_NZ_CP041730.1_2990@PF00015_full_PFAM.334.494:0.322159[&&NHX:Type=GTDB:gtdb_class=c__Gammaproteobacteria:gtdb_domain=d__Bacteria:gtdb_family=f__Chitinimonadaceae:gtdb_genus=g__Chitinimonas:gtdb_order=o__Burkholderiales:gtdb_phylum=p__Proteobacteria:gtdb_species=s__Chitinimonas arctica:heptad=MCP-34H:species=d__Bacteria_p__Proteobacteria_c__Gammaproteobacteria_o__Burkholderiales_f__Chitinimonadaceae_g__Chitinimonas_s__Chitinimonas arctica])0.952:0.199129[&&NHX:Sample_counter=rhiztom1--1||rhiztom3--1:Type_counter=GTDB--2||capture--2:besthit_avg=65.5:besthit_max=65.5:besthit_min=65.5:besthit_std=0:besthit_sum=65.5:bitscore_avg=112.0:bitscore_max=112.0:bitscore_min=112.0:bitscore_std=0:bitscore_sum=112.0:capture_class_counter=c__Desulfobulbia--1||c__Desulfovibrionia--1:capture_domain_counter=d__Bacteria--2:capture_family_counter=f__Desulfovibrionaceae--1||f__Desulfurivibrionaceae--1:capture_genus_counter=g__Solidesulfovibrio--1||g__UBA5123--1:capture_order_counter=o__Desulfobulbales--1||o__Desulfovibrionales--1:capture_phylum_counter=p__Desulfobacterota--1||p__Desulfobacterota_I--1:capture_species_counter=s__Solidesulfovibrio sp000245055--1||s__UBA5123 sp002415465--1:evalue_avg=2.34e-32:evalue_max=2.34e-32:evalue_min=2.34e-32:evalue_std=0:evalue_sum=2.34e-32:gapopen_avg=2.0:gapopen_max=2.0:gapopen_min=2.0:gapopen_std=0:gapopen_sum=2.0:gtdb_class_counter=c__Gammaproteobacteria--2:gtdb_domain_counter=d__Bacteria--2:gtdb_family_counter=f__Chitinimonadaceae--2:gtdb_genus_counter=g__Chitinimonas--2:gtdb_order_counter=o__Burkholderiales--2:gtdb_phylum_counter=p__Proteobacteria--2:gtdb_species_counter=s__Chitinimonas arctica--1||s__Chitinimonas koreensis--1:heptad_counter=MCP-34H--4:lbd_counter=:lca_tree=g__Chitinimonas:length_avg=116.0:length_max=116.0:length_min=116.0:length_std=0:length_sum=116.0:mismatch_avg=38.0:mismatch_max=38.0:mismatch_min=38.0:mismatch_std=0:mismatch_sum=38.0:name=N1042421:qcovhsp_avg=99.1:qcovhsp_max=99.1:qcovhsp_min=99.1:qcovhsp_std=0:qcovhsp_sum=99.1:qend_avg=116.0:qend_max=116.0:qend_min=116.0:qend_std=0:qend_sum=116.0:qstart_avg=1.0:qstart_max=1.0:qstart_min=1.0:qstart_std=0:qstart_sum=1.0:ref_name_counter=RS_GCF_000428465.1_protein.faa_NZ_ATZZ01000018.1_145@PF00015_full_PFAM.333.494--1:scovhsp_avg=70.8:scovhsp_max=70.8:scovhsp_min=70.8:scovhsp_std=0:scovhsp_sum=70.8:send_avg=154.0:send_max=154.0:send_min=154.0:send_std=0:send_sum=154.0:sstart_avg=41.0:sstart_max=41.0:sstart_min=41.0:sstart_std=0:sstart_sum=41.0],(79f860d9-8380-45c4-b6ac-8f9fd466af2a_2@MCPsignal.173.292:0.151308[&&NHX:Sample=rhizpot3:Type=capture:besthit=57.0:bitscore=115.0:capture_class=c__Gammaproteobacteria:capture_domain=d__Bacteria:capture_family=f__Pseudomonadaceae:capture_genus=g__Pseudomonas_E:capture_order=o__Pseudomonadales:capture_phylum=p__Proteobacteria:capture_species=s__Pseudomonas_E sp002439135:evalue=2.75e-33:gapopen=0.0:heptad=MCP-34H:length=114.0:mismatch=49.0:qcovhsp=95.8:qend=114.0:qstart=1.0:ref_name=RS_GCF_008033135.1_protein.faa_NZ_CP041335.1_688@PF00015_full_PFAM.326.495:scovhsp=67.5:send=117.0:sstart=4.0],(afcc36bf-eb62-49e9-ad3a-2725c66d5c2b_2@MCPsignal.197.270:0.0456065[&&NHX:Sample=rhizpot2:Type=capture:capture_class=c__Holophagae:capture_domain=d__Bacteria:capture_family=f__Holophagaceae:capture_genus=g__Geothrix:capture_order=o__Holophagales:capture_phylum=p__Acidobacteriota:capture_species=s__Geothrix sp903884655:heptad=MCP-34H],174f82f3-a9bf-4dce-88a8-0162c2c677e2_1@MCPsignal.220.284:0.130573[&&NHX:Sample=rhizpot3:Type=capture:capture_class=c__RBG-16-71-46:capture_domain=d__Bacteria:capture_family=f__SZUA-252:capture_genus=g__WS-7:capture_order=o__SZUA-252:capture_phylum=p__Eisenbacteria:capture_species=s__WS-7 sp005893265:heptad=MCP-34H])0.819:0.0596664[&&NHX:Sample_counter=rhizpot2--1||rhizpot3--1:Type_counter=capture--2:capture_class_counter=c__Holophagae--1||c__RBG-16-71-46--1:capture_domain_counter=d__Bacteria--2:capture_family_counter=f__Holophagaceae--1||f__SZUA-252--1:capture_genus_counter=g__Geothrix--1||g__WS-7--1:capture_order_counter=o__Holophagales--1||o__SZUA-252--1:capture_phylum_counter=p__Acidobacteriota--1||p__Eisenbacteria--1:capture_species_counter=s__Geothrix sp903884655--1||s__WS-7 sp005893265--1:gtdb_class_counter=:gtdb_domain_counter=:gtdb_family_counter=:gtdb_genus_counter=:gtdb_order_counter=:gtdb_phylum_counter=:gtdb_species_counter=:heptad_counter=MCP-34H--2:lbd_counter=:name=N1042425:ref_name_counter=])0.971:0.289712[&&NHX:Sample_counter=rhizpot2--1||rhizpot3--2:Type_counter=capture--3:besthit_avg=57.0:besthit_max=57.0:besthit_min=57.0:besthit_std=0:besthit_sum=57.0:bitscore_avg=115.0:bitscore_max=115.0:bitscore_min=115.0:bitscore_std=0:bitscore_sum=115.0:capture_class_counter=c__Gammaproteobacteria--1||c__Holophagae--1||c__RBG-16-71-46--1:capture_domain_counter=d__Bacteria--3:capture_family_counter=f__Holophagaceae--1||f__Pseudomonadaceae--1||f__SZUA-252--1:capture_genus_counter=g__Geothrix--1||g__Pseudomonas_E--1||g__WS-7--1:capture_order_counter=o__Holophagales--1||o__Pseudomonadales--1||o__SZUA-252--1:capture_phylum_counter=p__Acidobacteriota--1||p__Eisenbacteria--1||p__Proteobacteria--1:capture_species_counter=s__Geothrix sp903884655--1||s__Pseudomonas_E sp002439135--1||s__WS-7 sp005893265--1:evalue_avg=2.75e-33:evalue_max=2.75e-33:evalue_min=2.75e-33:evalue_std=0:evalue_sum=2.75e-33:gapopen_avg=0.0:gapopen_max=0.0:gapopen_min=0.0:gapopen_std=0:gapopen_sum=0.0:gtdb_class_counter=:gtdb_domain_counter=:gtdb_family_counter=:gtdb_genus_counter=:gtdb_order_counter=:gtdb_phylum_counter=:gtdb_species_counter=:heptad_counter=MCP-34H--3:lbd_counter=:length_avg=114.0:length_max=114.0:length_min=114.0:length_std=0:length_sum=114.0:mismatch_avg=49.0:mismatch_max=49.0:mismatch_min=49.0:mismatch_std=0:mismatch_sum=49.0:name=N1042426:qcovhsp_avg=95.8:qcovhsp_max=95.8:qcovhsp_min=95.8:qcovhsp_std=0:qcovhsp_sum=95.8:qend_avg=114.0:qend_max=114.0:qend_min=114.0:qend_std=0:qend_sum=114.0:qstart_avg=1.0:qstart_max=1.0:qstart_min=1.0:qstart_std=0:qstart_sum=1.0:ref_name_counter=RS_GCF_008033135.1_protein.faa_NZ_CP041335.1_688@PF00015_full_PFAM.326.495--1:scovhsp_avg=67.5:scovhsp_max=67.5:scovhsp_min=67.5:scovhsp_std=0:scovhsp_sum=67.5:send_avg=117.0:send_max=117.0:send_min=117.0:send_std=0:send_sum=117.0:sstart_avg=4.0:sstart_max=4.0:sstart_min=4.0:sstart_std=0:sstart_sum=4.0])0.803:0.0785596[&&NHX:Sample_counter=rhizpot2--1||rhizpot3--2||rhiztom1--1||rhiztom3--1:Type_counter=GTDB--2||capture--5:besthit_avg=61.25:besthit_max=65.5:besthit_min=57.0:besthit_std=6.010407640085654:besthit_sum=122.5:bitscore_avg=113.5:bitscore_max=115.0:bitscore_min=112.0:bitscore_std=2.1213203435596424:bitscore_sum=227.0:capture_class_counter=c__Desulfobulbia--1||c__Desulfovibrionia--1||c__Gammaproteobacteria--1||c__Holophagae--1||c__RBG-16-71-46--1:capture_domain_counter=d__Bacteria--5:capture_family_counter=f__Desulfovibrionaceae--1||f__Desulfurivibrionaceae--1||f__Holophagaceae--1||f__Pseudomonadaceae--1||f__SZUA-252--1:capture_genus_counter=g__Geothrix--1||g__Pseudomonas_E--1||g__Solidesulfovibrio--1||g__UBA5123--1||g__WS-7--1:capture_order_counter=o__Desulfobulbales--1||o__Desulfovibrionales--1||o__Holophagales--1||o__Pseudomonadales--1||o__SZUA-252--1:capture_phylum_counter=p__Acidobacteriota--1||p__Desulfobacterota--1||p__Desulfobacterota_I--1||p__Eisenbacteria--1||p__Proteobacteria--1:capture_species_counter=s__Geothrix sp903884655--1||s__Pseudomonas_E sp002439135--1||s__Solidesulfovibrio sp000245055--1||s__UBA5123 sp002415465--1||s__WS-7 sp005893265--1:evalue_avg=1.3075e-32:evalue_max=2.34e-32:evalue_min=2.75e-33:evalue_std=1.4601755031502206e-32:evalue_sum=2.615e-32:gapopen_avg=1.0:gapopen_max=2.0:gapopen_min=0.0:gapopen_std=1.4142135623730951:gapopen_sum=2.0:gtdb_class_counter=c__Gammaproteobacteria--2:gtdb_domain_counter=d__Bacteria--2:gtdb_family_counter=f__Chitinimonadaceae--2:gtdb_genus_counter=g__Chitinimonas--2:gtdb_order_counter=o__Burkholderiales--2:gtdb_phylum_counter=p__Proteobacteria--2:gtdb_species_counter=s__Chitinimonas arctica--1||s__Chitinimonas koreensis--1:heptad_counter=MCP-34H--7:lbd_counter=:lca_tree=g__Chitinimonas:length_avg=115.0:length_max=116.0:length_min=114.0:length_std=1.4142135623730951:length_sum=230.0:mismatch_avg=43.5:mismatch_max=49.0:mismatch_min=38.0:mismatch_std=7.7781745930520225:mismatch_sum=87.0:name=N1042427:qcovhsp_avg=97.44999999999999:qcovhsp_max=99.1:qcovhsp_min=95.8:qcovhsp_std=2.333452377915605:qcovhsp_sum=194.89999999999998:qend_avg=115.0:qend_max=116.0:qend_min=114.0:qend_std=1.4142135623730951:qend_sum=230.0:qstart_avg=1.0:qstart_max=1.0:qstart_min=1.0:qstart_std=0.0:qstart_sum=2.0:ref_name_counter=RS_GCF_000428465.1_protein.faa_NZ_ATZZ01000018.1_145@PF00015_full_PFAM.333.494--1||RS_GCF_008033135.1_protein.faa_NZ_CP041335.1_688@PF00015_full_PFAM.326.495--1:scovhsp_avg=69.15:scovhsp_max=70.8:scovhsp_min=67.5:scovhsp_std=2.333452377915605:scovhsp_sum=138.3:send_avg=135.5:send_max=154.0:send_min=117.0:send_std=26.16295090390226:send_sum=271.0:sstart_avg=22.5:sstart_max=41.0:sstart_min=4.0:sstart_std=26.16295090390226:sstart_sum=45.0])0.8:0.0293054[&&NHX:Sample_counter=rhizpot1--3||rhizpot2--2||rhizpot3--2||rhiztom1--1||rhiztom2--3||rhiztom3--7:Type_counter=GTDB--132||capture--18:besthit_avg=79.14:besthit_max=100.0:besthit_min=57.0:besthit_std=19.311861639935184:besthit_sum=395.7:bitscore_avg=113.4:bitscore_max=129.0:bitscore_min=99.0:bitscore_std=10.691117808723275:bitscore_sum=567.0:capture_class_counter=c__Alphaproteobacteria--5||c__Desulfobulbia--1||c__Desulfovibrionia--2||c__Gammaproteobacteria--6||c__Holophagae--2||c__RBG-16-71-46--1||c__Verrucomicrobiae--1:capture_domain_counter=d__Bacteria--18:capture_family_counter=f__Beijerinckiaceae--3||f__Burkholderiaceae--2||f__Casimicrobiaceae--1||f__Desulfovibrionaceae--2||f__Desulfurivibrionaceae--1||f__Holophagaceae--2||f__NGM72-4--1||f__Pseudomonadaceae--3||f__Rhizobiaceae--1||f__SZUA-252--1||f__Xanthobacteraceae--1:capture_genus_counter=g__Bosea--1||g__CAIWHR01--1||g__Geothrix--1||g__Holophaga--1||g__Janthinobacterium--1||g__Limisphaera--1||g__Megalodesulfovibrio--1||g__Methylobacterium--1||g__Noviherbaspirillum--1||g__Pseudochelatococcus--1||g__Pseudomonas_B--1||g__Pseudomonas_E--2||g__SCUB01--1||g__Solidesulfovibrio--1||g__UBA5123--1||g__VTOM01--1||g__WS-7--1:capture_order_counter=o__Burkholderiales--3||o__Desulfobulbales--1||o__Desulfovibrionales--2||o__Holophagales--2||o__Pedosphaerales--1||o__Pseudomonadales--3||o__Rhizobiales--5||o__SZUA-252--1:capture_phylum_counter=p__Acidobacteriota--2||p__Desulfobacterota--1||p__Desulfobacterota_I--2||p__Eisenbacteria--1||p__Proteobacteria--11||p__Verrucomicrobiota--1:capture_species_counter=s__Bosea sp017308075--1||s__CAIWHR01 sp903912485--1||s__Geothrix sp903884655--1||s__Holophaga sp002297665--1||s__Janthinobacterium sp014379395--1||s__Limisphaera sp011058495--1||s__Megalodesulfovibrio gigas--1||s__Methylobacterium platani--1||s__Noviherbaspirillum sp003591035--1||s__Pseudochelatococcus lubricantis--1||s__Pseudomonas_B oryzihabitans_E--1||s__Pseudomonas_E khazarica--1||s__Pseudomonas_E sp002439135--1||s__SCUB01 sp004297465--1||s__Solidesulfovibrio sp000245055--1||s__UBA5123 sp002415465--1||s__VTOM01 sp009765365--1||s__WS-7 sp005893265--1:evalue_avg=2.2205381801137993e-29:evalue_max=1.11e-28:evalue_min=5.69e-39:evalue_std=4.9637701525722927e-29:evalue_sum=1.1102690900568997e-28:gapopen_avg=0.4:gapopen_max=2.0:gapopen_min=0.0:gapopen_std=0.8944271909999161:gapopen_sum=2.0:gtdb_class_counter=c__Bacteroidia--129||c__Gammaproteobacteria--3:gtdb_domain_counter=d__Bacteria--132:gtdb_family_counter=f__CAIRSR01--1||f__CAIXZF01--1||f__Chitinimonadaceae--2||f__UBA10428--1||f__UBA3824--127:gtdb_genus_counter=g__CAIRSR01--1||g__CAIXZF01--1||g__Chitinimonas--2||g__UBA10428--1||g__UBA3824--127:gtdb_order_counter=o__Bacteroidales--129||o__Burkholderiales--2||o__CAIRSR01--1:gtdb_phylum_counter=p__Bacteroidota--129||p__Proteobacteria--3:gtdb_species_counter=s__CAIRSR01 sp903881315--1||s__CAIXZF01 sp903923925--1||s__Chitinimonas arctica--1||s__Chitinimonas koreensis--1||s__UBA10428 sp016931575--1||s__UBA3824 sp002393195--5||s__UBA3824 sp016286055--4||s__UBA3824 sp016287995--5||s__UBA3824 sp016293845--6||s__UBA3824 sp017394445--7||s__UBA3824 sp017412115--10||s__UBA3824 sp017417315--8||s__UBA3824 sp017530465--5||s__UBA3824 sp017535325--9||s__UBA3824 sp017541145--10||s__UBA3824 sp017543645--7||s__UBA3824 sp017544805--10||s__UBA3824 sp017645985--4||s__UBA3824 sp017651345--9||s__UBA3824 sp017960885--3||s__UBA3824 sp017962175--7||s__UBA3824 sp017964465--4||s__UBA3824 sp905233995--7||s__UBA3824 sp905234655--7:heptad_counter=MCP-34H--150:lbd_counter=:lca_tree=g__UBA3824:length_avg=89.4:length_max=116.0:length_min=55.0:length_std=28.979302959181055:length_sum=447.0:mismatch_avg=22.6:mismatch_max=49.0:mismatch_min=0.0:mismatch_std=21.892921230388602:mismatch_sum=113.0:name=N1042428:qcovhsp_avg=98.36:qcovhsp_max=100.0:qcovhsp_min=95.8:qcovhsp_std=1.9112822920751393:qcovhsp_sum=491.8:qend_avg=89.6:qend_max=116.0:qend_min=55.0:qend_std=28.745434420095307:qend_sum=448.0:qstart_avg=1.2:qstart_max=2.0:qstart_min=1.0:qstart_std=0.4472135954999579:qstart_sum=6.0:ref_name_counter=GB_GCA_003251535.1_protein.faa_QKFD01000109.1_3@PF00015_full_PFAM.623.799--1||RS_GCF_000428465.1_protein.faa_NZ_ATZZ01000018.1_145@PF00015_full_PFAM.333.494--1||RS_GCF_000800095.1_protein.faa_NZ_JUHA01000003.1_1@PF00015_full_PFAM.317.420--2||RS_GCF_008033135.1_protein.faa_NZ_CP041335.1_688@PF00015_full_PFAM.326.495--1:scovhsp_avg=61.739999999999995:scovhsp_max=70.8:scovhsp_min=53.4:scovhsp_std=7.273101126754667:scovhsp_sum=308.7:send_avg=112.8:send_max=154.0:send_min=87.0:send_std=26.328691574022436:send_sum=564.0:sstart_avg=24.8:sstart_max=41.0:sstart_min=4.0:sstart_std=15.254507530562893:sstart_sum=124.0],((GB_GCA_016931855.1_protein.faa_JAFGDZ010000063.1_5@PF00015_full_PFAM.441.639:0.423824[&&NHX:Type=GTDB:gtdb_class=c__Bacteroidia:gtdb_domain=d__Bacteria:gtdb_family=f__Tenuifilaceae:gtdb_genus=g__UBA5206:gtdb_order=o__Bacteroidales:gtdb_phylum=p__Bacteroidota:gtdb_species=s__UBA5206 sp016931855:heptad=MCP-34H:species=d__Bacteria_p__Bacteroidota_c__Bacteroidia_o__Bacteroidales_f__Tenuifilaceae_g__UBA5206_s__UBA5206 sp016931855],(GB_GCA_002753185.1_protein.faa_PDZX01000005.1_35@PF00015_full_PFAM.396.566:0.0389596[&&NHX:Type=GTDB:gtdb_class=c__Magnetococcia:gtdb_domain=d__Bacteria:gtdb_family=f__Magnetaquicoccaceae:gtdb_genus=g__WMHbin3:gtdb_order=o__Magnetococcales:gtdb_phylum=p__Proteobacteria:gtdb_species=s__WMHbin3 sp002753185:heptad=MCP-34H:species=d__Bacteria_p__Proteobacteria_c__Magnetococcia_o__Magnetococcales_f__Magnetaquicoccaceae_g__WMHbin3_s__WMHbin3 sp002753185],GB_GCA_015231915.1_protein.faa_JADGAR010000023.1_49@PF00015_full_PFAM.4.140:0.0318425[&&NHX:Type=GTDB:gtdb_class=c__Magnetococcia:gtdb_domain=d__Bacteria:gtdb_family=f__Magnetaquicoccaceae:gtdb_genus=g__WMHbin3:gtdb_order=o__Magnetococcales:gtdb_phylum=p__Proteobacteria:gtdb_species=s__WMHbin3 sp015231915:heptad=MCP-34H:species=d__Bacteria_p__Proteobacteria_c__Magnetococcia_o__Magnetococcales_f__Magnetaquicoccaceae_g__WMHbin3_s__WMHbin3 sp015231915])1:0.375905[&&NHX:Sample_counter=:Type_counter=GTDB--2:capture_class_counter=:capture_domain_counter=:capture_family_counter=:capture_genus_counter=:capture_order_counter=:capture_phylum_counter=:capture_species_counter=:evoltype=D:gtdb_class_counter=c__Magnetococcia--2:gtdb_domain_counter=d__Bacteria--2:gtdb_family_counter=f__Magnetaquicoccaceae--2:gtdb_genus_counter=g__WMHbin3--2:gtdb_order_counter=o__Magnetococcales--2:gtdb_phylum_counter=p__Proteobacteria--2:gtdb_species_counter=s__WMHbin3 sp002753185--1||s__WMHbin3 sp015231915--1:heptad_counter=MCP-34H--2:lbd_counter=:lca=d__Bacteria:lca_tree=g__WMHbin3:name=N1042432:ref_name_counter=])0.965:0.204833[&&NHX:Sample_counter=:Type_counter=GTDB--3:capture_class_counter=:capture_domain_counter=:capture_family_counter=:capture_genus_counter=:capture_order_counter=:capture_phylum_counter=:capture_species_counter=:evoltype=D:gtdb_class_counter=c__Bacteroidia--1||c__Magnetococcia--2:gtdb_domain_counter=d__Bacteria--3:gtdb_family_counter=f__Magnetaquicoccaceae--2||f__Tenuifilaceae--1:gtdb_genus_counter=g__UBA5206--1||g__WMHbin3--2:gtdb_order_counter=o__Bacteroidales--1||o__Magnetococcales--2:gtdb_phylum_counter=p__Bacteroidota--1||p__Proteobacteria--2:gtdb_species_counter=s__UBA5206 sp016931855--1||s__WMHbin3 sp002753185--1||s__WMHbin3 sp015231915--1:heptad_counter=MCP-34H--3:lbd_counter=:lca=d__Bacteria:lca_tree=d__Bacteria:name=N1042433:ref_name_counter=],((((RS_GCF_004327355.1_protein.faa_NZ_QJUM01000021.1_96@PF00015_full_PFAM.329.492:0.00999655[&&NHX:Type=GTDB:gtdb_class=c__Gammaproteobacteria:gtdb_domain=d__Bacteria:gtdb_family=f__Pseudomonadaceae:gtdb_genus=g__Pseudomonas_E:gtdb_order=o__Pseudomonadales:gtdb_phylum=p__Proteobacteria:gtdb_species=s__Pseudomonas_E dryadis:heptad=MCP-34H:species=d__Bacteria_p__Proteobacteria_c__Gammaproteobacteria_o__Pseudomonadales_f__Pseudomonadaceae_g__Pseudomonas_E_s__Pseudomonas_E dryadis],((RS_GCF_014851865.1_protein.faa_NZ_JACVAM010000002.1_789@PF00015_full_PFAM.333.490:6e-09[&&NHX:Type=GTDB:gtdb_class=c__Gammaproteobacteria:gtdb_domain=d__Bacteria:gtdb_family=f__Pseudomonadaceae:gtdb_genus=g__Pseudomonas_E:gtdb_order=o__Pseudomonadales:gtdb_phylum=p__Proteobacteria:gtdb_species=s__Pseudomonas_E sp014851865:heptad=MCP-34H:species=d__Bacteria_p__Proteobacteria_c__Gammaproteobacteria_o__Pseudomonadales_f__Pseudomonadaceae_g__Pseudomonas_E_s__Pseudomonas_E sp014851865],RS_GCF_014851565.1_protein.faa_NZ_JACVAA010000002.1_92@PF00015_full_PFAM.333.490:0.0152712[&&NHX:Type=GTDB:gtdb_class=c__Gammaproteobacteria:gtdb_domain=d__Bacteria:gtdb_family=f__Pseudomonadaceae:gtdb_genus=g__Pseudomonas_E:gtdb_order=o__Pseudomonadales:gtdb_phylum=p__Proteobacteria:gtdb_species=s__Pseudomonas_E sp014851565:heptad=MCP-34H:species=d__Bacteria_p__Proteobacteria_c__Gammaproteobacteria_o__Pseudomonadales_f__Pseudomonadaceae_g__Pseudomonas_E_s__Pseudomonas_E sp014851565])0.913:0.0103006[&&NHX:Sample_counter=:Type_counter=GTDB--2:capture_class_counter=:capture_domain_counter=:capture_family_counter=:capture_genus_counter=:capture_order_counter=:capture_phylum_counter=:capture_species_counter=:evoltype=D:gtdb_class_counter=c__Gammaproteobacteria--2:gtdb_domain_counter=d__Bacteria--2:gtdb_family_counter=f__Pseudomonadaceae--2:gtdb_genus_counter=g__Pseudomonas_E--2:gtdb_order_counter=o__Pseudomonadales--2:gtdb_phylum_counter=p__Proteobacteria--2:gtdb_species_counter=s__Pseudomonas_E sp014851565--1||s__Pseudomonas_E sp014851865--1:heptad_counter=MCP-34H--2:lbd_counter=:lca=d__Bacteria:lca_tree=g__Pseudomonas_E:name=N1042437:ref_name_counter=],((36a48900-6e25-461c-915f-6a5eb0ec1f9c_1@MCPsignal.233.296:5e-09[&&NHX:Sample=rhiztom3:Type=capture:capture_class=c__Gammaproteobacteria:capture_domain=d__Bacteria:capture_family=f__Xanthomonadaceae:capture_genus=g__Stenotrophomonas:capture_order=o__Xanthomonadales:capture_phylum=p__Proteobacteria:capture_species=s__Stenotrophomonas sp003504055:heptad=MCP-34H],874e0061-09bc-4fae-91b6-2aee321502f6_3@MCPsignal.233.350:0.00753973[&&NHX:Sample=rhiztom3:Type=capture:besthit=96.6:bitscore=204.0:capture_class=c__Alphaproteobacteria:capture_domain=d__Bacteria:capture_family=f__Xanthobacteraceae:capture_genus=g__Bradyrhizobium:capture_order=o__Rhizobiales:capture_phylum=p__Proteobacteria:capture_species=s__Bradyrhizobium shewense:evalue=1.21e-68:gapopen=0.0:heptad=MCP-34H:length=117.0:mismatch=4.0:qcovhsp=100.0:qend=117.0:qstart=1.0:ref_name=RS_GCF_004327355.1_protein.faa_NZ_QJUM01000021.1_96@PF00015_full_PFAM.329.492:scovhsp=71.8:send=117.0:sstart=1.0])0.858:0.00766007[&&NHX:Sample_counter=rhiztom3--2:Type_counter=capture--2:besthit_avg=96.6:besthit_max=96.6:besthit_min=96.6:besthit_std=0:besthit_sum=96.6:bitscore_avg=204.0:bitscore_max=204.0:bitscore_min=204.0:bitscore_std=0:bitscore_sum=204.0:capture_class_counter=c__Alphaproteobacteria--1||c__Gammaproteobacteria--1:capture_domain_counter=d__Bacteria--2:capture_family_counter=f__Xanthobacteraceae--1||f__Xanthomonadaceae--1:capture_genus_counter=g__Bradyrhizobium--1||g__Stenotrophomonas--1:capture_order_counter=o__Rhizobiales--1||o__Xanthomonadales--1:capture_phylum_counter=p__Proteobacteria--2:capture_species_counter=s__Bradyrhizobium shewense--1||s__Stenotrophomonas sp003504055--1:evalue_avg=1.21e-68:evalue_max=1.21e-68:evalue_min=1.21e-68:evalue_std=0:evalue_sum=1.21e-68:gapopen_avg=0.0:gapopen_max=0.0:gapopen_min=0.0:gapopen_std=0:gapopen_sum=0.0:gtdb_class_counter=:gtdb_domain_counter=:gtdb_family_counter=:gtdb_genus_counter=:gtdb_order_counter=:gtdb_phylum_counter=:gtdb_species_counter=:heptad_counter=MCP-34H--2:lbd_counter=:length_avg=117.0:length_max=117.0:length_min=117.0:length_std=0:length_sum=117.0:mismatch_avg=4.0:mismatch_max=4.0:mismatch_min=4.0:mismatch_std=0:mismatch_sum=4.0:name=N1042440:qcovhsp_avg=100.0:qcovhsp_max=100.0:qcovhsp_min=100.0:qcovhsp_std=0:qcovhsp_sum=100.0:qend_avg=117.0:qend_max=117.0:qend_min=117.0:qend_std=0:qend_sum=117.0:qstart_avg=1.0:qstart_max=1.0:qstart_min=1.0:qstart_std=0:qstart_sum=1.0:ref_name_counter=RS_GCF_004327355.1_protein.faa_NZ_QJUM01000021.1_96@PF00015_full_PFAM.329.492--1:scovhsp_avg=71.8:scovhsp_max=71.8:scovhsp_min=71.8:scovhsp_std=0:scovhsp_sum=71.8:send_avg=117.0:send_max=117.0:send_min=117.0:send_std=0:send_sum=117.0:sstart_avg=1.0:sstart_max=1.0:sstart_min=1.0:sstart_std=0:sstart_sum=1.0],(((RS_GCF_014851905.1_protein.faa_NZ_JACVAQ010000001.1_661@PF00015_full_PFAM.333.493:0.00490581[&&NHX:Type=GTDB:gtdb_class=c__Gammaproteobacteria:gtdb_domain=d__Bacteria:gtdb_family=f__Pseudomonadaceae:gtdb_genus=g__Pseudomonas_E:gtdb_order=o__Pseudomonadales:gtdb_phylum=p__Proteobacteria:gtdb_species=s__Pseudomonas_E sp014851905:heptad=MCP-34H:species=d__Bacteria_p__Proteobacteria_c__Gammaproteobacteria_o__Pseudomonadales_f__Pseudomonadaceae_g__Pseudomonas_E_s__Pseudomonas_E sp014851905],(RS_GCF_900573885.1_protein.faa_NZ_UPSE01000306.1_15@PF00015_full_PFAM.330.495:0.0047801[&&NHX:Type=GTDB:gtdb_class=c__Gammaproteobacteria:gtdb_domain=d__Bacteria:gtdb_family=f__Pseudomonadaceae:gtdb_genus=g__Pseudomonas_E:gtdb_order=o__Pseudomonadales:gtdb_phylum=p__Proteobacteria:gtdb_species=s__Pseudomonas_E sp900573885:heptad=MCP-34H:species=d__Bacteria_p__Proteobacteria_c__Gammaproteobacteria_o__Pseudomonadales_f__Pseudomonadaceae_g__Pseudomonas_E_s__Pseudomonas_E sp900573885],(RS_GCF_900582625.1_protein.faa_NZ_UTIQ01000199.1_231@PF00015_full_PFAM.326.495:5e-09[&&NHX:Type=GTDB:gtdb_class=c__Gammaproteobacteria:gtdb_domain=d__Bacteria:gtdb_family=f__Pseudomonadaceae:gtdb_genus=g__Pseudomonas_E:gtdb_order=o__Pseudomonadales:gtdb_phylum=p__Proteobacteria:gtdb_species=s__Pseudomonas_E sp900582625:heptad=MCP-34H:species=d__Bacteria_p__Proteobacteria_c__Gammaproteobacteria_o__Pseudomonadales_f__Pseudomonadaceae_g__Pseudomonas_E_s__Pseudomonas_E sp900582625],RS_GCF_003208235.1_protein.faa_NZ_QKLY01000016.1_36@PF00015_full_PFAM.330.496:5e-09[&&NHX:Type=GTDB:gtdb_class=c__Gammaproteobacteria:gtdb_domain=d__Bacteria:gtdb_family=f__Pseudomonadaceae:gtdb_genus=g__Pseudomonas_E:gtdb_order=o__Pseudomonadales:gtdb_phylum=p__Proteobacteria:gtdb_species=s__Pseudomonas_E sp003208235:heptad=MCP-34H:species=d__Bacteria_p__Proteobacteria_c__Gammaproteobacteria_o__Pseudomonadales_f__Pseudomonadaceae_g__Pseudomonas_E_s__Pseudomonas_E sp003208235])0:5e-09[&&NHX:Sample_counter=:Type_counter=GTDB--2:capture_class_counter=:capture_domain_counter=:capture_family_counter=:capture_genus_counter=:capture_order_counter=:capture_phylum_counter=:capture_species_counter=:evoltype=D:gtdb_class_counter=c__Gammaproteobacteria--2:gtdb_domain_counter=d__Bacteria--2:gtdb_family_counter=f__Pseudomonadaceae--2:gtdb_genus_counter=g__Pseudomonas_E--2:gtdb_order_counter=o__Pseudomonadales--2:gtdb_phylum_counter=p__Proteobacteria--2:gtdb_species_counter=s__Pseudomonas_E sp003208235--1||s__Pseudomonas_E sp900582625--1:heptad_counter=MCP-34H--2:lbd_counter=:lca=d__Bacteria:lca_tree=g__Pseudomonas_E:name=N1042445:ref_name_counter=])0.886:0.00931792[&&NHX:Sample_counter=:Type_counter=GTDB--3:capture_class_counter=:capture_domain_counter=:capture_family_counter=:capture_genus_counter=:capture_order_counter=:capture_phylum_counter=:capture_species_counter=:evoltype=D:gtdb_class_counter=c__Gammaproteobacteria--3:gtdb_domain_counter=d__Bacteria--3:gtdb_family_counter=f__Pseudomonadaceae--3:gtdb_genus_counter=g__Pseudomonas_E--3:gtdb_order_counter=o__Pseudomonadales--3:gtdb_phylum_counter=p__Proteobacteria--3:gtdb_species_counter=s__Pseudomonas_E sp003208235--1||s__Pseudomonas_E sp900573885--1||s__Pseudomonas_E sp900582625--1:heptad_counter=MCP-34H--3:lbd_counter=:lca=d__Bacteria:lca_tree=g__Pseudomonas_E:name=N1042446:ref_name_counter=])0.885:0.0096466[&&NHX:Sample_counter=:Type_counter=GTDB--4:capture_class_counter=:capture_domain_counter=:capture_family_counter=:capture_genus_counter=:capture_order_counter=:capture_phylum_counter=:capture_species_counter=:evoltype=D:gtdb_class_counter=c__Gammaproteobacteria--4:gtdb_domain_counter=d__Bacteria--4:gtdb_family_counter=f__Pseudomonadaceae--4:gtdb_genus_counter=g__Pseudomonas_E--4:gtdb_order_counter=o__Pseudomonadales--4:gtdb_phylum_counter=p__Proteobacteria--4:gtdb_species_counter=s__Pseudomonas_E sp003208235--1||s__Pseudomonas_E sp014851905--1||s__Pseudomonas_E sp900573885--1||s__Pseudomonas_E sp900582625--1:heptad_counter=MCP-34H--4:lbd_counter=:lca=d__Bacteria:lca_tree=g__Pseudomonas_E:name=N1042447:ref_name_counter=],(RS_GCF_900111835.1_protein.faa_NZ_FOJP01000018.1_126@PF00015_full_PFAM.324.493:0.0291501[&&NHX:Type=GTDB:gtdb_class=c__Gammaproteobacteria:gtdb_domain=d__Bacteria:gtdb_family=f__Pseudomonadaceae:gtdb_genus=g__Pseudomonas_F:gtdb_order=o__Pseudomonadales:gtdb_phylum=p__Proteobacteria:gtdb_species=s__Pseudomonas_F otitidis:heptad=MCP-34H:species=d__Bacteria_p__Proteobacteria_c__Gammaproteobacteria_o__Pseudomonadales_f__Pseudomonadaceae_g__Pseudomonas_F_s__Pseudomonas_F otitidis],((RS_GCF_000474255.1_protein.faa_NZ_BATO01000141.1_7@PF00015_full_PFAM.325.493:5e-09[&&NHX:Type=GTDB:gtdb_class=c__Gammaproteobacteria:gtdb_domain=d__Bacteria:gtdb_family=f__Pseudomonadaceae:gtdb_genus=g__Pseudomonas_F:gtdb_order=o__Pseudomonadales:gtdb_phylum=p__Proteobacteria:gtdb_species=s__Pseudomonas_F alcaligenes_A:heptad=MCP-34H:species=d__Bacteria_p__Proteobacteria_c__Gammaproteobacteria_o__Pseudomonadales_f__Pseudomonadaceae_g__Pseudomonas_F_s__Pseudomonas_F alcaligenes_A],(((RS_GCF_900104265.1_protein.faa_NZ_FNJJ01000001.1_256@PF00015_full_PFAM.330.495:0.00967699[&&NHX:Type=GTDB:gtdb_class=c__Gammaproteobacteria:gtdb_domain=d__Bacteria:gtdb_family=f__Pseudomonadaceae:gtdb_genus=g__Pseudomonas_E:gtdb_order=o__Pseudomonadales:gtdb_phylum=p__Proteobacteria:gtdb_species=s__Pseudomonas_E guguanensis:heptad=MCP-34H:species=d__Bacteria_p__Proteobacteria_c__Gammaproteobacteria_o__Pseudomonadales_f__Pseudomonadaceae_g__Pseudomonas_E_s__Pseudomonas_E guguanensis],(RS_GCF_900115695.1_protein.faa_NZ_FOXK01000001.1_22@PF00015_full_PFAM.329.496:5e-09[&&NHX:Type=GTDB:gtdb_class=c__Gammaproteobacteria:gtdb_domain=d__Bacteria:gtdb_family=f__Pseudomonadaceae:gtdb_genus=g__Pseudomonas_E:gtdb_order=o__Pseudomonadales:gtdb_phylum=p__Proteobacteria:gtdb_species=s__Pseudomonas_E toyotomiensis:heptad=MCP-34H:species=d__Bacteria_p__Proteobacteria_c__Gammaproteobacteria_o__Pseudomonadales_f__Pseudomonadaceae_g__Pseudomonas_E_s__Pseudomonas_E toyotomiensis],RS_GCF_000016565.1_protein.faa_NC_009439.1_1569@PF00015_full_PFAM.327.495:5e-09[&&NHX:Type=GTDB:gtdb_class=c__Gammaproteobacteria:gtdb_domain=d__Bacteria:gtdb_family=f__Pseudomonadaceae:gtdb_genus=g__Pseudomonas_E:gtdb_order=o__Pseudomonadales:gtdb_phylum=p__Proteobacteria:gtdb_species=s__Pseudomonas_E mendocina_A:heptad=MCP-34H:species=d__Bacteria_p__Proteobacteria_c__Gammaproteobacteria_o__Pseudomonadales_f__Pseudomonadaceae_g__Pseudomonas_E_s__Pseudomonas_E mendocina_A])0:5e-09[&&NHX:Sample_counter=:Type_counter=GTDB--2:capture_class_counter=:capture_domain_counter=:capture_family_counter=:capture_genus_counter=:capture_order_counter=:capture_phylum_counter=:capture_species_counter=:evoltype=D:gtdb_class_counter=c__Gammaproteobacteria--2:gtdb_domain_counter=d__Bacteria--2:gtdb_family_counter=f__Pseudomonadaceae--2:gtdb_genus_counter=g__Pseudomonas_E--2:gtdb_order_counter=o__Pseudomonadales--2:gtdb_phylum_counter=p__Proteobacteria--2:gtdb_species_counter=s__Pseudomonas_E mendocina_A--1||s__Pseudomonas_E toyotomiensis--1:heptad_counter=MCP-34H--2:lbd_counter=:lca=d__Bacteria:lca_tree=g__Pseudomonas_E:name=N1042453:ref_name_counter=])0.395:0.00466065[&&NHX:Sample_counter=:Type_counter=GTDB--3:capture_class_counter=:capture_domain_counter=:capture_family_counter=:capture_genus_counter=:capture_order_counter=:capture_phylum_counter=:capture_species_counter=:evoltype=D:gtdb_class_counter=c__Gammaproteobacteria--3:gtdb_domain_counter=d__Bacteria--3:gtdb_family_counter=f__Pseudomonadaceae--3:gtdb_genus_counter=g__Pseudomonas_E--3:gtdb_order_counter=o__Pseudomonadales--3:gtdb_phylum_counter=p__Proteobacteria--3:gtdb_species_counter=s__Pseudomonas_E guguanensis--1||s__Pseudomonas_E mendocina_A--1||s__Pseudomonas_E toyotomiensis--1:heptad_counter=MCP-34H--3:lbd_counter=:lca=d__Bacteria:lca_tree=g__Pseudomonas_E:name=N1042454:ref_name_counter=],(RS_GCF_009932725.1_protein.faa_NZ_BLJU01000002.1_474@PF00015_full_PFAM.326.496:6e-09[&&NHX:Type=GTDB:gtdb_class=c__Gammaproteobacteria:gtdb_domain=d__Bacteria:gtdb_family=f__Pseudomonadaceae:gtdb_genus=g__Pseudomonas_E:gtdb_order=o__Pseudomonadales:gtdb_phylum=p__Proteobacteria:gtdb_species=s__Pseudomonas_E sp009932725:heptad=MCP-34H:species=d__Bacteria_p__Proteobacteria_c__Gammaproteobacteria_o__Pseudomonadales_f__Pseudomonadaceae_g__Pseudomonas_E_s__Pseudomonas_E sp009932725],RS_GCF_000418555.1_protein.faa_NZ_ATKM01000007.1_39@PF00015_full_PFAM.329.496:5e-09[&&NHX:Type=GTDB:gtdb_class=c__Gammaproteobacteria:gtdb_domain=d__Bacteria:gtdb_family=f__Pseudomonadaceae:gtdb_genus=g__Pseudomonas_E:gtdb_order=o__Pseudomonadales:gtdb_phylum=p__Proteobacteria:gtdb_species=s__Pseudomonas_E sp000418555:heptad=MCP-34H:species=d__Bacteria_p__Proteobacteria_c__Gammaproteobacteria_o__Pseudomonadales_f__Pseudomonadaceae_g__Pseudomonas_E_s__Pseudomonas_E sp000418555])0.85:0.004622[&&NHX:Sample_counter=:Type_counter=GTDB--2:capture_class_counter=:capture_domain_counter=:capture_family_counter=:capture_genus_counter=:capture_order_counter=:capture_phylum_counter=:capture_species_counter=:evoltype=D:gtdb_class_counter=c__Gammaproteobacteria--2:gtdb_domain_counter=d__Bacteria--2:gtdb_family_counter=f__Pseudomonadaceae--2:gtdb_genus_counter=g__Pseudomonas_E--2:gtdb_order_counter=o__Pseudomonadales--2:gtdb_phylum_counter=p__Proteobacteria--2:gtdb_species_counter=s__Pseudomonas_E sp000418555--1||s__Pseudomonas_E sp009932725--1:heptad_counter=MCP-34H--2:lbd_counter=:lca=d__Bacteria:lca_tree=g__Pseudomonas_E:name=N1042457:ref_name_counter=])0:5e-09[&&NHX:Sample_counter=:Type_counter=GTDB--5:capture_class_counter=:capture_domain_counter=:capture_family_counter=:capture_genus_counter=:capture_order_counter=:capture_phylum_counter=:capture_species_counter=:evoltype=D:gtdb_class_counter=c__Gammaproteobacteria--5:gtdb_domain_counter=d__Bacteria--5:gtdb_family_counter=f__Pseudomonadaceae--5:gtdb_genus_counter=g__Pseudomonas_E--5:gtdb_order_counter=o__Pseudomonadales--5:gtdb_phylum_counter=p__Proteobacteria--5:gtdb_species_counter=s__Pseudomonas_E guguanensis--1||s__Pseudomonas_E mendocina_A--1||s__Pseudomonas_E sp000418555--1||s__Pseudomonas_E sp009932725--1||s__Pseudomonas_E toyotomiensis--1:heptad_counter=MCP-34H--5:lbd_counter=:lca=d__Bacteria:lca_tree=g__Pseudomonas_E:name=N1042458:ref_name_counter=],(RS_GCF_900101755.1_protein.faa_NZ_FNAE01000001.1_454@PF00015_full_PFAM.321.500:0.00423865[&&NHX:Type=GTDB:gtdb_class=c__Gammaproteobacteria:gtdb_domain=d__Bacteria:gtdb_family=f__Pseudomonadaceae:gtdb_genus=g__Pseudomonas_E:gtdb_order=o__Pseudomonadales:gtdb_phylum=p__Proteobacteria:gtdb_species=s__Pseudomonas_E alcaliphila:heptad=MCP-34H:species=d__Bacteria_p__Proteobacteria_c__Gammaproteobacteria_o__Pseudomonadales_f__Pseudomonadaceae_g__Pseudomonas_E_s__Pseudomonas_E alcaliphila],RS_GCF_002803095.1_protein.faa_NZ_PGLR01000048.1_10@PF00015_full_PFAM.330.495:5e-09[&&NHX:Type=GTDB:gtdb_class=c__Gammaproteobacteria:gtdb_domain=d__Bacteria:gtdb_family=f__Pseudomonadaceae:gtdb_genus=g__Pseudomonas_E:gtdb_order=o__Pseudomonadales:gtdb_phylum=p__Proteobacteria:gtdb_species=s__Pseudomonas_E sp002803095:heptad=MCP-34H:species=d__Bacteria_p__Proteobacteria_c__Gammaproteobacteria_o__Pseudomonadales_f__Pseudomonadaceae_g__Pseudomonas_E_s__Pseudomonas_E sp002803095])0:1.8e-08[&&NHX:Sample_counter=:Type_counter=GTDB--2:capture_class_counter=:capture_domain_counter=:capture_family_counter=:capture_genus_counter=:capture_order_counter=:capture_phylum_counter=:capture_species_counter=:evoltype=D:gtdb_class_counter=c__Gammaproteobacteria--2:gtdb_domain_counter=d__Bacteria--2:gtdb_family_counter=f__Pseudomonadaceae--2:gtdb_genus_counter=g__Pseudomonas_E--2:gtdb_order_counter=o__Pseudomonadales--2:gtdb_phylum_counter=p__Proteobacteria--2:gtdb_species_counter=s__Pseudomonas_E alcaliphila--1||s__Pseudomonas_E sp002803095--1:heptad_counter=MCP-34H--2:lbd_counter=:lca=d__Bacteria:lca_tree=g__Pseudomonas_E:name=N1042461:ref_name_counter=])0.966:0.0128143[&&NHX:Sample_counter=:Type_counter=GTDB--7:capture_class_counter=:capture_domain_counter=:capture_family_counter=:capture_genus_counter=:capture_order_counter=:capture_phylum_counter=:capture_species_counter=:evoltype=D:gtdb_class_counter=c__Gammaproteobacteria--7:gtdb_domain_counter=d__Bacteria--7:gtdb_family_counter=f__Pseudomonadaceae--7:gtdb_genus_counter=g__Pseudomonas_E--7:gtdb_order_counter=o__Pseudomonadales--7:gtdb_phylum_counter=p__Proteobacteria--7:gtdb_species_counter=s__Pseudomonas_E alcaliphila--1||s__Pseudomonas_E guguanensis--1||s__Pseudomonas_E mendocina_A--1||s__Pseudomonas_E sp000418555--1||s__Pseudomonas_E sp002803095--1||s__Pseudomonas_E sp009932725--1||s__Pseudomonas_E toyotomiensis--1:heptad_counter=MCP-34H--7:lbd_counter=:lca=d__Bacteria:lca_tree=g__Pseudomonas_E:name=N1042462:ref_name_counter=])0.443:0.00423985[&&NHX:Sample_counter=:Type_counter=GTDB--8:capture_class_counter=:capture_domain_counter=:capture_family_counter=:capture_genus_counter=:capture_order_counter=:capture_phylum_counter=:capture_species_counter=:evoltype=D:gtdb_class_counter=c__Gammaproteobacteria--8:gtdb_domain_counter=d__Bacteria--8:gtdb_family_counter=f__Pseudomonadaceae--8:gtdb_genus_counter=g__Pseudomonas_E--7||g__Pseudomonas_F--1:gtdb_order_counter=o__Pseudomonadales--8:gtdb_phylum_counter=p__Proteobacteria--8:gtdb_species_counter=s__Pseudomonas_E alcaliphila--1||s__Pseudomonas_E guguanensis--1||s__Pseudomonas_E mendocina_A--1||s__Pseudomonas_E sp000418555--1||s__Pseudomonas_E sp002803095--1||s__Pseudomonas_E sp009932725--1||s__Pseudomonas_E toyotomiensis--1||s__Pseudomonas_F alcaligenes_A--1:heptad_counter=MCP-34H--8:lbd_counter=:lca=d__Bacteria:lca_tree=f__Pseudomonadaceae:name=N1042463:ref_name_counter=],RS_GCF_012767755.2_protein.faa_NZ_AP023189.1_3153@PF00015_full_PFAM.320.493:5e-09[&&NHX:Type=GTDB:gtdb_class=c__Gammaproteobacteria:gtdb_domain=d__Bacteria:gtdb_family=f__Pseudomonadaceae:gtdb_genus=g__Pseudomonas_F:gtdb_orde
```
