## Supplementary material for "Unveiling the hidden biodiversity of microbial chemoreceptor genes in the rare biosphere": MCPsignal_captured_gtdbr207.nw (part 1492 of 1806)

```
r=o__Pseudomonadales:gtdb_phylum=p__Proteobacteria:gtdb_species=s__Pseudomonas_F sp003234055:heptad=MCP-34H:species=d__Bacteria_p__Proteobacteria_c__Gammaproteobacteria_o__Pseudomonadales_f__Pseudomonadaceae_g__Pseudomonas_F_s__Pseudomonas_F sp003234055])0.896:0.0109293[&&NHX:Sample_counter=:Type_counter=GTDB--9:capture_class_counter=:capture_domain_counter=:capture_family_counter=:capture_genus_counter=:capture_order_counter=:capture_phylum_counter=:capture_species_counter=:evoltype=D:gtdb_class_counter=c__Gammaproteobacteria--9:gtdb_domain_counter=d__Bacteria--9:gtdb_family_counter=f__Pseudomonadaceae--9:gtdb_genus_counter=g__Pseudomonas_E--7||g__Pseudomonas_F--2:gtdb_order_counter=o__Pseudomonadales--9:gtdb_phylum_counter=p__Proteobacteria--9:gtdb_species_counter=s__Pseudomonas_E alcaliphila--1||s__Pseudomonas_E guguanensis--1||s__Pseudomonas_E mendocina_A--1||s__Pseudomonas_E sp000418555--1||s__Pseudomonas_E sp002803095--1||s__Pseudomonas_E sp009932725--1||s__Pseudomonas_E toyotomiensis--1||s__Pseudomonas_F alcaligenes_A--1||s__Pseudomonas_F sp003234055--1:heptad_counter=MCP-34H--9:lbd_counter=:lca=d__Bacteria:lca_tree=f__Pseudomonadaceae:name=N1042465:ref_name_counter=])0.753:0.00511445[&&NHX:Sample_counter=:Type_counter=GTDB--10:capture_class_counter=:capture_domain_counter=:capture_family_counter=:capture_genus_counter=:capture_order_counter=:capture_phylum_counter=:capture_species_counter=:evoltype=D:gtdb_class_counter=c__Gammaproteobacteria--10:gtdb_domain_counter=d__Bacteria--10:gtdb_family_counter=f__Pseudomonadaceae--10:gtdb_genus_counter=g__Pseudomonas_E--7||g__Pseudomonas_F--3:gtdb_order_counter=o__Pseudomonadales--10:gtdb_phylum_counter=p__Proteobacteria--10:gtdb_species_counter=s__Pseudomonas_E alcaliphila--1||s__Pseudomonas_E guguanensis--1||s__Pseudomonas_E mendocina_A--1||s__Pseudomonas_E sp000418555--1||s__Pseudomonas_E sp002803095--1||s__Pseudomonas_E sp009932725--1||s__Pseudomonas_E toyotomiensis--1||s__Pseudomonas_F alcaligenes_A--1||s__Pseudomonas_F otitidis--1||s__Pseudomonas_F sp003234055--1:heptad_counter=MCP-34H--10:lbd_counter=:lca=d__Bacteria:lca_tree=f__Pseudomonadaceae:name=N1042466:ref_name_counter=])0.755:0.00536708[&&NHX:Sample_counter=:Type_counter=GTDB--14:capture_class_counter=:capture_domain_counter=:capture_family_counter=:capture_genus_counter=:capture_order_counter=:capture_phylum_counter=:capture_species_counter=:evoltype=D:gtdb_class_counter=c__Gammaproteobacteria--14:gtdb_domain_counter=d__Bacteria--14:gtdb_family_counter=f__Pseudomonadaceae--14:gtdb_genus_counter=g__Pseudomonas_E--11||g__Pseudomonas_F--3:gtdb_order_counter=o__Pseudomonadales--14:gtdb_phylum_counter=p__Proteobacteria--14:gtdb_species_counter=s__Pseudomonas_E alcaliphila--1||s__Pseudomonas_E guguanensis--1||s__Pseudomonas_E mendocina_A--1||s__Pseudomonas_E sp000418555--1||s__Pseudomonas_E sp002803095--1||s__Pseudomonas_E sp003208235--1||s__Pseudomonas_E sp009932725--1||s__Pseudomonas_E sp014851905--1||s__Pseudomonas_E sp900573885--1||s__Pseudomonas_E sp900582625--1||s__Pseudomonas_E toyotomiensis--1||s__Pseudomonas_F alcaligenes_A--1||s__Pseudomonas_F otitidis--1||s__Pseudomonas_F sp003234055--1:heptad_counter=MCP-34H--14:lbd_counter=:lca=d__Bacteria:lca_tree=f__Pseudomonadaceae:name=N1042467:ref_name_counter=],((((((RS_GCF_003052585.1_protein.faa_NZ_QASN01000020.1_166@PF00015_full_PFAM.330.493:0.00520075[&&NHX:Type=GTDB:gtdb_class=c__Gammaproteobacteria:gtdb_domain=d__Bacteria:gtdb_family=f__Pseudomonadaceae:gtdb_genus=g__Pseudomonas_E:gtdb_order=o__Pseudomonadales:gtdb_phylum=p__Proteobacteria:gtdb_species=s__Pseudomonas_E mangrovi:heptad=MCP-34H:species=d__Bacteria_p__Proteobacteria_c__Gammaproteobacteria_o__Pseudomonadales_f__Pseudomonadaceae_g__Pseudomonas_E_s__Pseudomonas_E mangrovi],RS_GCF_900100535.1_protein.faa_NZ_FNDG01000004.1_92@PF00015_full_PFAM.324.494:0.0410461[&&NHX:Type=GTDB:gtdb_class=c__Gammaproteobacteria:gtdb_domain=d__Bacteria:gtdb_family=f__Pseudomonadaceae:gtdb_genus=g__Pseudomonas_E:gtdb_order=o__Pseudomonadales:gtdb_phylum=p__Proteobacteria:gtdb_species=s__Pseudomonas_E flavescens:heptad=MCP-34H:species=d__Bacteria_p__Proteobacteria_c__Gammaproteobacteria_o__Pseudomonadales_f__Pseudomonadaceae_g__Pseudomonas_E_s__Pseudomonas_E flavescens])0.566:0.0115713[&&NHX:Sample_counter=:Type_counter=GTDB--2:capture_class_counter=:capture_domain_counter=:capture_family_counter=:capture_genus_counter=:capture_order_counter=:capture_phylum_counter=:capture_species_counter=:evoltype=D:gtdb_class_counter=c__Gammaproteobacteria--2:gtdb_domain_counter=d__Bacteria--2:gtdb_family_counter=f__Pseudomonadaceae--2:gtdb_genus_counter=g__Pseudomonas_E--2:gtdb_order_counter=o__Pseudomonadales--2:gtdb_phylum_counter=p__Proteobacteria--2:gtdb_species_counter=s__Pseudomonas_E flavescens--1||s__Pseudomonas_E mangrovi--1:heptad_counter=MCP-34H--2:lbd_counter=:lca=d__Bacteria:lca_tree=g__Pseudomonas_E:name=N1042470:ref_name_counter=],((((4291fe15-c650-43af-bd34-9734b836d565_3@MCPsignal.125.219:5e-09[&&NHX:Sample=rhiztom2:Type=capture:besthit=96.8:bitscore=168.0:capture_class=c__Gammaproteobacteria:capture_domain=d__Bacteria:capture_family=f__Pseudomonadaceae:capture_genus=g__Pseudomonas_M:capture_order=o__Pseudomonadales:capture_phylum=p__Proteobacteria:capture_species=s__Pseudomonas_M indica:evalue=1.02e-54:gapopen=0.0:heptad=MCP-34H:length=94.0:mismatch=3.0:qcovhsp=100.0:qend=94.0:qstart=1.0:ref_name=RS_GCF_900104265.1_protein.faa_NZ_FNJJ01000001.1_256@PF00015_full_PFAM.330.495:scovhsp=57.0:send=94.0:sstart=1.0],(f40d7134-000c-49bb-9805-15075811eb40_6@MCPsignal.154.294:0.011438[&&NHX:Sample=rhiztom2:Type=capture:besthit=91.4:bitscore=162.0:capture_class=c__Gammaproteobacteria:capture_domain=d__Bacteria:capture_family=f__Pseudomonadaceae:capture_genus=g__Pseudomonas_M:capture_order=o__Pseudomonadales:capture_phylum=p__Proteobacteria:capture_species=s__Pseudomonas_M indica:evalue=2.23e-51:gapopen=0.0:heptad=MCP-34H:length=140.0:mismatch=12.0:qcovhsp=100.0:qend=140.0:qstart=1.0:ref_name=RS_GCF_002286785.1_protein.faa_NZ_MUJY01000033.1_24@PF00015_full_PFAM.330.503:scovhsp=80.9:send=140.0:sstart=1.0],cc0f71a1-2d34-424b-9154-1af9f698d6c4_2@MCPsignal.435.558:5e-09[&&NHX:Sample=rhiztom1:Type=capture:besthit=96.7:bitscore=218.0:capture_class=c__Gammaproteobacteria:capture_domain=d__Bacteria:capture_family=f__Pseudomonadaceae:capture_genus=g__Pseudomonas_M:capture_order=o__Pseudomonadales:capture_phylum=p__Proteobacteria:capture_species=s__Pseudomonas_M indica:evalue=7.67e-74:gapopen=0.0:heptad=MCP-34H:length=123.0:mismatch=4.0:qcovhsp=100.0:qend=123.0:qstart=1.0:ref_name=RS_GCF_900104265.1_protein.faa_NZ_FNJJ01000001.1_256@PF00015_full_PFAM.330.495:scovhsp=74.5:send=123.0:sstart=1.0])0:1.8e-08[&&NHX:Sample_counter=rhiztom1--1||rhiztom2--1:Type_counter=capture--2:besthit_avg=94.05000000000001:besthit_max=96.7:besthit_min=91.4:besthit_std=3.7476659402887:besthit_sum=188.10000000000002:bitscore_avg=190.0:bitscore_max=218.0:bitscore_min=162.0:bitscore_std=39.59797974644666:bitscore_sum=380.0:capture_class_counter=c__Gammaproteobacteria--2:capture_domain_counter=d__Bacteria--2:capture_family_counter=f__Pseudomonadaceae--2:capture_genus_counter=g__Pseudomonas_M--2:capture_order_counter=o__Pseudomonadales--2:capture_phylum_counter=p__Proteobacteria--2:capture_species_counter=s__Pseudomonas_M indica--2:evalue_avg=1.115e-51:evalue_max=2.23e-51:evalue_min=7.67e-74:evalue_std=1.576848122046001e-51:evalue_sum=2.23e-51:gapopen_avg=0.0:gapopen_max=0.0:gapopen_min=0.0:gapopen_std=0.0:gapopen_sum=0.0:gtdb_class_counter=:gtdb_domain_counter=:gtdb_family_counter=:gtdb_genus_counter=:gtdb_order_counter=:gtdb_phylum_counter=:gtdb_species_counter=:heptad_counter=MCP-34H--2:lbd_counter=:length_avg=131.5:length_max=140.0:length_min=123.0:length_std=12.020815280171307:length_sum=263.0:mismatch_avg=8.0:mismatch_max=12.0:mismatch_min=4.0:mismatch_std=5.656854249492381:mismatch_sum=16.0:name=N1042474:qcovhsp_avg=100.0:qcovhsp_max=100.0:qcovhsp_min=100.0:qcovhsp_std=0.0:qcovhsp_sum=200.0:qend_avg=131.5:qend_max=140.0:qend_min=123.0:qend_std=12.020815280171307:qend_sum=263.0:qstart_avg=1.0:qstart_max=1.0:qstart_min=1.0:qstart_std=0.0:qstart_sum=2.0:ref_name_counter=RS_GCF_002286785.1_protein.faa_NZ_MUJY01000033.1_24@PF00015_full_PFAM.330.503--1||RS_GCF_900104265.1_protein.faa_NZ_FNJJ01000001.1_256@PF00015_full_PFAM.330.495--1:scovhsp_avg=77.7:scovhsp_max=80.9:scovhsp_min=74.5:scovhsp_std=4.5254833995939086:scovhsp_sum=155.4:send_avg=131.5:send_max=140.0:send_min=123.0:send_std=12.020815280171307:send_sum=263.0:sstart_avg=1.0:sstart_max=1.0:sstart_min=1.0:sstart_std=0.0:sstart_sum=2.0])0.676:1.8e-08[&&NHX:Sample_counter=rhiztom1--1||rhiztom2--2:Type_counter=capture--3:besthit_avg=94.96666666666665:besthit_max=96.8:besthit_min=91.4:besthit_std=3.0892285984260393:besthit_sum=284.9:bitscore_avg=182.66666666666666:bitscore_max=218.0:bitscore_min=162.0:bitscore_std=30.74627348693388:bitscore_sum=548.0:capture_class_counter=c__Gammaproteobacteria--3:capture_domain_counter=d__Bacteria--3:capture_family_counter=f__Pseudomonadaceae--3:capture_genus_counter=g__Pseudomonas_M--3:capture_order_counter=o__Pseudomonadales--3:capture_phylum_counter=p__Proteobacteria--3:capture_species_counter=s__Pseudomonas_M indica--3:evalue_avg=7.436733333333334e-52:evalue_max=2.23e-51:evalue_min=7.67e-74:evalue_std=1.2871967526890881e-51:evalue_sum=2.23102e-51:gapopen_avg=0.0:gapopen_max=0.0:gapopen_min=0.0:gapopen_std=0.0:gapopen_sum=0.0:gtdb_class_counter=:gtdb_domain_counter=:gtdb_family_counter=:gtdb_genus_counter=:gtdb_order_counter=:gtdb_phylum_counter=:gtdb_species_counter=:heptad_counter=MCP-34H--3:lbd_counter=:length_avg=119.0:length_max=140.0:length_min=94.0:length_std=23.259406699226016:length_sum=357.0:mismatch_avg=6.333333333333333:mismatch_max=12.0:mismatch_min=3.0:mismatch_std=4.932882862316247:mismatch_sum=19.0:name=N1042475:qcovhsp_avg=100.0:qcovhsp_max=100.0:qcovhsp_min=100.0:qcovhsp_std=0.0:qcovhsp_sum=300.0:qend_avg=119.0:qend_max=140.0:qend_min=94.0:qend_std=23.259406699226016:qend_sum=357.0:qstart_avg=1.0:qstart_max=1.0:qstart_min=1.0:qstart_std=0.0:qstart_sum=3.0:ref_name_counter=RS_GCF_002286785.1_protein.faa_NZ_MUJY01000033.1_24@PF00015_full_PFAM.330.503--1||RS_GCF_900104265.1_protein.faa_NZ_FNJJ01000001.1_256@PF00015_full_PFAM.330.495--2:scovhsp_avg=70.8:scovhsp_max=80.9:scovhsp_min=57.0:scovhsp_std=12.372146135574056:scovhsp_sum=212.4:send_avg=119.0:send_max=140.0:send_min=94.0:send_std=23.259406699226016:send_sum=357.0:sstart_avg=1.0:sstart_max=1.0:sstart_min=1.0:sstart_std=0.0:sstart_sum=3.0],(d567c927-ed40-47ac-b5b7-85699e196b97_5@MCPsignal.580.720:0.00569892[&&NHX:Sample=rhiztom3:Type=capture:besthit=95.0:bitscore=241.0:capture_class=c__Gammaproteobacteria:capture_domain=d__Bacteria:capture_family=f__Pseudomonadaceae:capture_genus=g__Pseudomonas_M:capture_order=o__Pseudomonadales:capture_phylum=p__Proteobacteria:capture_species=s__Pseudomonas_M indica:evalue=1.18e-82:gapopen=0.0:heptad=MCP-34H:lbd=4HB_MCP_1:length=140.0:mismatch=7.0:qcovhsp=100.0:qend=140.0:qstart=1.0:ref_name=RS_GCF_000418555.1_protein.faa_NZ_ATKM01000007.1_39@PF00015_full_PFAM.329.496:scovhsp=83.8:send=141.0:sstart=2.0],(57fd7a27-94cb-4ede-a309-4559c5a66f7f_6@MCPsignal.467.626:0.00993828[&&NHX:Sample=rhiztom1:Type=capture:besthit=93.7:bitscore=261.0:capture_class=c__Gammaproteobacteria:capture_domain=d__Bacteria:capture_family=f__Pseudomonadaceae:capture_genus=g__Pseudomonas_M:capture_order=o__Pseudomonadales:capture_phylum=p__Proteobacteria:capture_species=s__Pseudomonas_M indica:evalue=2.21e-90:gapopen=0.0:heptad=MCP-34H:length=159.0:mismatch=10.0:qcovhsp=100.0:qend=159.0:qstart=1.0:ref_name=RS_GCF_900106975.1_protein.faa_NZ_FNNU01000006.1_238@PF00015_full_PFAM.325.493:scovhsp=94.6:send=164.0:sstart=6.0],((1ac863da-5cde-45b7-b2dd-c6af7e60f17b_6@MCPsignal.25.159:5e-09[&&NHX:Sample=rhiztom2:Type=capture:besthit=89.6:bitscore=149.0:capture_class=c__Gammaproteobacteria:capture_domain=d__Bacteria:capture_family=f__Pseudomonadaceae:capture_genus=g__Pseudomonas_M:capture_order=o__Pseudomonadales:capture_phylum=p__Proteobacteria:capture_species=s__Pseudomonas_M indica:evalue=3.63e-46:gapopen=0.0:heptad=MCP-34H:length=134.0:mismatch=14.0:qcovhsp=100.0:qend=134.0:qstart=1.0:ref_name=RS_GCF_002286785.1_protein.faa_NZ_MUJY01000033.1_24@PF00015_full_PFAM.330.503:scovhsp=77.5:send=140.0:sstart=7.0],(ddf236cf-2413-449f-87b4-ec5df3bc271d_2@MCPsignal.22.160:5e-09[&&NHX:Sample=rhiztom1:Type=capture:besthit=94.2:bitscore=230.0:capture_class=c__Gammaproteobacteria:capture_domain=d__Bacteria:capture_family=f__Pseudomonadaceae:capture_genus=g__Pseudomonas_M:capture_order=o__Pseudomonadales:capture_phylum=p__Proteobacteria:capture_species=s__Pseudomonas_M indica:evalue=2.86e-78:gapopen=2.0:heptad=MCP-34H:length=139.0:mismatch=6.0:qcovhsp=100.0:qend=138.0:qstart=1.0:ref_name=RS_GCF_000418555.1_protein.faa_NZ_ATKM01000007.1_39@PF00015_full_PFAM.329.496:scovhsp=82.6:send=141.0:sstart=4.0],(00115977-c725-4b03-8aa6-22d060194f35_5@MCPsignal.248.332:0.0133052[&&NHX:Sample=rhiztom3:Type=capture:besthit=97.6:bitscore=149.0:capture_class=c__Gammaproteobacteria:capture_domain=d__Bacteria:capture_family=f__Pseudomonadaceae:capture_genus=g__Pseudomonas_M:capture_order=o__Pseudomonadales:capture_phylum=p__Proteobacteria:capture_species=s__Pseudomonas_M indica:evalue=3.65e-47:gapopen=0.0:heptad=MCP-34H:length=84.0:mismatch=2.0:qcovhsp=100.0:qend=84.0:qstart=1.0:ref_name=RS_GCF_003052585.1_protein.faa_NZ_QASN01000020.1_166@PF00015_full_PFAM.330.493:scovhsp=51.5:send=84.0:sstart=1.0],(db0f8860-8877-4815-b00d-e1e6e192415e_2@MCPsignal.86.226:0.00573278[&&NHX:Sample=rhiztom3:Type=capture:besthit=87.1:bitscore=216.0:capture_class=c__Gammaproteobacteria:capture_domain=d__Bacteria:capture_family=f__Pseudomonadaceae:capture_genus=g__Pseudomonas_M:capture_order=o__Pseudomonadales:capture_phylum=p__Proteobacteria:capture_species=s__Pseudomonas_M indica:evalue=1.38e-72:gapopen=0.0:heptad=MCP-34H:length=140.0:mismatch=18.0:qcovhsp=100.0:qend=140.0:qstart=1.0:ref_name=RS_GCF_900106975.1_protein.faa_NZ_FNNU01000006.1_238@PF00015_full_PFAM.325.493:scovhsp=83.3:send=145.0:sstart=6.0],RS_GCF_004920405.1_protein.faa_NZ_RFLV01000002.1_683@PF00015_full_PFAM.326.527:0.154889[&&NHX:Type=GTDB:gtdb_class=c__Gammaproteobacteria:gtdb_domain=d__Bacteria:gtdb_family=f__Pseudomonadaceae:gtdb_genus=g__Pseudomonas_E:gtdb_order=o__Pseudomonadales:gtdb_phylum=p__Proteobacteria:gtdb_species=s__Pseudomonas_E leptonychotis:heptad=MCP-34H:species=d__Bacteria_p__Proteobacteria_c__Gammaproteobacteria_o__Pseudomonadales_f__Pseudomonadaceae_g__Pseudomonas_E_s__Pseudomonas_E leptonychotis])0:6e-09[&&NHX:Sample_counter=rhiztom3--1:Type_counter=GTDB--1||capture--1:besthit_avg=87.1:besthit_max=87.1:besthit_min=87.1:besthit_std=0:besthit_sum=87.1:bitscore_avg=216.0:bitscore_max=216.0:bitscore_min=216.0:bitscore_std=0:bitscore_sum=216.0:capture_class_counter=c__Gammaproteobacteria--1:capture_domain_counter=d__Bacteria--1:capture_family_counter=f__Pseudomonadaceae--1:capture_genus_counter=g__Pseudomonas_M--1:capture_order_counter=o__Pseudomonadales--1:capture_phylum_counter=p__Proteobacteria--1:capture_species_counter=s__Pseudomonas_M indica--1:evalue_avg=1.38e-72:evalue_max=1.38e-72:evalue_min=1.38e-72:evalue_std=0:evalue_sum=1.38e-72:gapopen_avg=0.0:gapopen_max=0.0:gapopen_min=0.0:gapopen_std=0:gapopen_sum=0.0:gtdb_class_counter=c__Gammaproteobacteria--1:gtdb_domain_counter=d__Bacteria--1:gtdb_family_counter=f__Pseudomonadaceae--1:gtdb_genus_counter=g__Pseudomonas_E--1:gtdb_order_counter=o__Pseudomonadales--1:gtdb_phylum_counter=p__Proteobacteria--1:gtdb_species_counter=s__Pseudomonas_E leptonychotis--1:heptad_counter=MCP-34H--2:lbd_counter=:lca_tree=s__Pseudomonas_E leptonychotis:length_avg=140.0:length_max=140.0:length_min=140.0:length_std=0:length_sum=140.0:mismatch_avg=18.0:mismatch_max=18.0:mismatch_min=18.0:mismatch_std=0:mismatch_sum=18.0:name=N1042483:qcovhsp_avg=100.0:qcovhsp_max=100.0:qcovhsp_min=100.0:qcovhsp_std=0:qcovhsp_sum=100.0:qend_avg=140.0:qend_max=140.0:qend_min=140.0:qend_std=0:qend_sum=140.0:qstart_avg=1.0:qstart_max=1.0:qstart_min=1.0:qstart_std=0:qstart_sum=1.0:ref_name_counter=RS_GCF_900106975.1_protein.faa_NZ_FNNU01000006.1_238@PF00015_full_PFAM.325.493--1:scovhsp_avg=83.3:scovhsp_max=83.3:scovhsp_min=83.3:scovhsp_std=0:scovhsp_sum=83.3:send_avg=145.0:send_max=145.0:send_min=145.0:send_std=0:send_sum=145.0:sstart_avg=6.0:sstart_max=6.0:sstart_min=6.0:sstart_std=0:sstart_sum=6.0])0:5e-09[&&NHX:Sample_counter=rhiztom3--2:Type_counter=GTDB--1||capture--2:besthit_avg=92.35:besthit_max=97.6:besthit_min=87.1:besthit_std=7.424621202458749:besthit_sum=184.7:bitscore_avg=182.5:bitscore_max=216.0:bitscore_min=149.0:bitscore_std=47.37615433949868:bitscore_sum=365.0:capture_class_counter=c__Gammaproteobacteria--2:capture_domain_counter=d__Bacteria--2:capture_family_counter=f__Pseudomonadaceae--2:capture_genus_counter=g__Pseudomonas_M--2:capture_order_counter=o__Pseudomonadales--2:capture_phylum_counter=p__Proteobacteria--2:capture_species_counter=s__Pseudomonas_M indica--2:evalue_avg=1.825e-47:evalue_max=3.65e-47:evalue_min=1.38e-72:evalue_std=2.5809397513308984e-47:evalue_sum=3.65e-47:gapopen_avg=0.0:gapopen_max=0.0:gapopen_min=0.0:gapopen_std=0.0:gapopen_sum=0.0:gtdb_class_counter=c__Gammaproteobacteria--1:gtdb_domain_counter=d__Bacteria--1:gtdb_family_counter=f__Pseudomonadaceae--1:gtdb_genus_counter=g__Pseudomonas_E--1:gtdb_order_counter=o__Pseudomonadales--1:gtdb_phylum_counter=p__Proteobacteria--1:gtdb_species_counter=s__Pseudomonas_E leptonychotis--1:heptad_counter=MCP-34H--3:lbd_counter=:lca_tree=s__Pseudomonas_E leptonychotis:length_avg=112.0:length_max=140.0:length_min=84.0:length_std=39.59797974644666:length_sum=224.0:mismatch_avg=10.0:mismatch_max=18.0:mismatch_min=2.0:mismatch_std=11.313708498984761:mismatch_sum=20.0:name=N1042484:qcovhsp_avg=100.0:qcovhsp_max=100.0:qcovhsp_min=100.0:qcovhsp_std=0.0:qcovhsp_sum=200.0:qend_avg=112.0:qend_max=140.0:qend_min=84.0:qend_std=39.59797974644666:qend_sum=224.0:qstart_avg=1.0:qstart_max=1.0:qstart_min=1.0:qstart_std=0.0:qstart_sum=2.0:ref_name_counter=RS_GCF_003052585.1_protein.faa_NZ_QASN01000020.1_166@PF00015_full_PFAM.330.493--1||RS_GCF_900106975.1_protein.faa_NZ_FNNU01000006.1_238@PF00015_full_PFAM.325.493--1:scovhsp_avg=67.4:scovhsp_max=83.3:scovhsp_min=51.5:scovhsp_std=22.48599564173221:scovhsp_sum=134.8:send_avg=114.5:send_max=145.0:send_min=84.0:send_std=43.1335136523794:send_sum=229.0:sstart_avg=3.5:sstart_max=6.0:sstart_min=1.0:sstart_std=3.5355339059327378:sstart_sum=7.0])0.489:5e-09[&&NHX:Sample_counter=rhiztom1--1||rhiztom3--2:Type_counter=GTDB--1||capture--3:besthit_avg=92.96666666666665:besthit_max=97.6:besthit_min=87.1:besthit_std=5.357549190939206:besthit_sum=278.9:bitscore_avg=198.33333333333334:bitscore_max=230.0:bitscore_min=149.0:bitscore_std=43.29357150124408:bitscore_sum=595.0:capture_class_counter=c__Gammaproteobacteria--3:capture_domain_counter=d__Bacteria--3:capture_family_counter=f__Pseudomonadaceae--3:capture_genus_counter=g__Pseudomonas_M--3:capture_order_counter=o__Pseudomonadales--3:capture_phylum_counter=p__Proteobacteria--3:capture_species_counter=s__Pseudomonas_M indica--3:evalue_avg=1.2166666666666667e-47:evalue_max=3.65e-47:evalue_min=2.86e-78:evalue_std=2.1073284825421343e-47:evalue_sum=3.65e-47:gapopen_avg=0.6666666666666666:gapopen_max=2.0:gapopen_min=0.0:gapopen_std=1.1547005383792517:gapopen_sum=2.0:gtdb_class_counter=c__Gammaproteobacteria--1:gtdb_domain_counter=d__Bacteria--1:gtdb_family_counter=f__Pseudomonadaceae--1:gtdb_genus_counter=g__Pseudomonas_E--1:gtdb_order_counter=o__Pseudomonadales--1:gtdb_phylum_counter=p__Proteobacteria--1:gtdb_species_counter=s__Pseudomonas_E leptonychotis--1:heptad_counter=MCP-34H--4:lbd_counter=:lca_tree=s__Pseudomonas_E leptonychotis:length_avg=121.0:length_max=140.0:length_min=84.0:length_std=32.046840717924134:length_sum=363.0:mismatch_avg=8.666666666666666:mismatch_max=18.0:mismatch_min=2.0:mismatch_std=8.326663997864532:mismatch_sum=26.0:name=N1042485:qcovhsp_avg=100.0:qcovhsp_max=100.0:qcovhsp_min=100.0:qcovhsp_std=0.0:qcovhsp_sum=300.0:qend_avg=120.66666666666667:qend_max=140.0:qend_min=84.0:qend_std=31.77000681985028:qend_sum=362.0:qstart_avg=1.0:qstart_max=1.0:qstart_min=1.0:qstart_std=0.0:qstart_sum=3.0:ref_name_counter=RS_GCF_000418555.1_protein.faa_NZ_ATKM01000007.1_39@PF00015_full_PFAM.329.496--1||RS_GCF_003052585.1_protein.faa_NZ_QASN01000020.1_166@PF00015_full_PFAM.330.493--1||RS_GCF_900106975.1_protein.faa_NZ_FNNU01000006.1_238@PF00015_full_PFAM.325.493--1:scovhsp_avg=72.46666666666665:scovhsp_max=83.3:scovhsp_min=51.5:scovhsp_std=18.161038883646864:scovhsp_sum=217.39999999999998:send_avg=123.33333333333333:send_max=145.0:send_min=84.0:send_std=34.122328955294556:send_sum=370.0:sstart_avg=3.6666666666666665:sstart_max=6.0:sstart_min=1.0:sstart_std=2.5166114784235836:sstart_sum=11.0])0:5e-09[&&NHX:Sample_counter=rhiztom1--1||rhiztom2--1||rhiztom3--2:Type_counter=GTDB--1||capture--4:besthit_avg=92.125:besthit_max=97.6:besthit_min=87.1:besthit_std=4.687127762998005:besthit_sum=368.5:bitscore_avg=186.0:bitscore_max=230.0:bitscore_min=149.0:bitscore_std=43.104524124504614:bitscore_sum=744.0:capture_class_counter=c__Gammaproteobacteria--4:capture_domain_counter=d__Bacteria--4:capture_family_counter=f__Pseudomonadaceae--4:capture_genus_counter=g__Pseudomonas_M--4:capture_order_counter=o__Pseudomonadales--4:capture_phylum_counter=p__Proteobacteria--4:capture_species_counter=s__Pseudomonas_M indica--4:evalue_avg=9.9875e-47:evalue_max=3.63e-46:evalue_min=2.86e-78:evalue_std=1.7625851043282993e-46:evalue_sum=3.995e-46:gapopen_avg=0.5:gapopen_max=2.0:gapopen_min=0.0:gapopen_std=1.0:gapopen_sum=2.0:gtdb_class_counter=c__Gammaproteobacteria--1:gtdb_domain_counter=d__Bacteria--1:gtdb_family_counter=f__Pseudomonadaceae--1:gtdb_genus_counter=g__Pseudomonas_E--1:gtdb_order_counter=o__Pseudomonadales--1:gtdb_phylum_counter=p__Proteobacteria--1:gtdb_species_counter=s__Pseudomonas_E leptonychotis--1:heptad_counter=MCP-34H--5:lbd_counter=:lca_tree=s__Pseudomonas_E leptonychotis:length_avg=124.25:length_max=140.0:length_min=84.0:length_std=26.961392150010848:length_sum=497.0:mismatch_avg=10.0:mismatch_max=18.0:mismatch_min=2.0:mismatch_std=7.302967433402215:mismatch_sum=40.0:name=N1042486:qcovhsp_avg=100.0:qcovhsp_max=100.0:qcovhsp_min=100.0:qcovhsp_std=0.0:qcovhsp_sum=400.0:qend_avg=124.0:qend_max=140.0:qend_min=84.0:qend_std=26.783079235467557:qend_sum=496.0:qstart_avg=1.0:qstart_max=1.0:qstart_min=1.0:qstart_std=0.0:qstart_sum=4.0:ref_name_counter=RS_GCF_000418555.1_protein.faa_NZ_ATKM01000007.1_39@PF00015_full_PFAM.329.496--1||RS_GCF_002286785.1_protein.faa_NZ_MUJY01000033.1_24@PF00015_full_PFAM.330.503--1||RS_GCF_003052585.1_protein.faa_NZ_QASN01000020.1_166@PF00015_full_PFAM.330.493--1||RS_GCF_900106975.1_protein.faa_NZ_FNNU01000006.1_238@PF00015_full_PFAM.325.493--1:scovhsp_avg=73.725:scovhsp_max=83.3:scovhsp_min=51.5:scovhsp_std=15.040473175180802:scovhsp_sum=294.9:send_avg=127.5:send_max=145.0:send_min=84.0:send_std=29.08034846191955:send_sum=510.0:sstart_avg=4.5:sstart_max=7.0:sstart_min=1.0:sstart_std=2.6457513110645907:sstart_sum=18.0],(f63953cd-2221-405e-9308-d3c1678645fa_6@MCPsignal.48.178:0.00649688[&&NHX:Sample=rhiztom2:Type=capture:besthit=88.5:bitscore=140.0:capture_class=c__Gammaproteobacteria:capture_domain=d__Bacteria:capture_family=f__Pseudomonadaceae:capture_genus=g__Pseudomonas_M:capture_order=o__Pseudomonadales:capture_phylum=p__Proteobacteria:capture_species=s__Pseudomonas_M indica:evalue=9.58e-43:gapopen=0.0:heptad=MCP-34H:length=130.0:mismatch=15.0:qcovhsp=100.0:qend=130.0:qstart=1.0:ref_name=RS_GCF_002286785.1_protein.faa_NZ_MUJY01000033.1_24@PF00015_full_PFAM.330.503:scovhsp=75.1:send=140.0:sstart=11.0],31c9cd21-4500-4dc9-b626-648b920c1677_4@MCPsignal.26.145:0.0148996[&&NHX:Sample=rhiztom1:Type=capture:besthit=84.9:bitscore=114.0:capture_class=c__Gammaproteobacteria:capture_domain=d__Bacteria:capture_family=f__Pseudomonadaceae:capture_genus=g__Pseudomonas_M:capture_order=o__Pseudomonadales:capture_phylum=p__Proteobacteria:capture_species=s__Pseudomonas_M indica:evalue=6.16e-33:gapopen=0.0:heptad=MCP-34H:length=119.0:mismatch=18.0:qcovhsp=100.0:qend=119.0:qstart=1.0:ref_name=RS_GCF_002286785.1_protein.faa_NZ_MUJY01000033.1_24@PF00015_full_PFAM.330.503:scovhsp=68.8:send=140.0:sstart=22.0])0:5e-09[&&NHX:Sample_counter=rhiztom1--1||rhiztom2--1:Type_counter=capture--2:besthit_avg=86.7:besthit_max=88.5:besthit_min=84.9:besthit_std=2.545584412271567:besthit_sum=173.4:bitscore_avg=127.0:bitscore_max=140.0:bitscore_min=114.0:bitscore_std=18.384776310850235:bitscore_sum=254.0:capture_class_counter=c__Gammaproteobacteria--2:capture_domain_counter=d__Bacteria--2:capture_family_counter=f__Pseudomonadaceae--2:capture_genus_counter=g__Pseudomonas_M--2:capture_order_counter=o__Pseudomonadales--2:capture_phylum_counter=p__Proteobacteria--2:capture_species_counter=s__Pseudomonas_M indica--2:evalue_avg=3.080000000479e-33:evalue_max=6.16e-33:evalue_min=9.58e-43:evalue_std=4.355777771431725e-33:evalue_sum=6.160000000958e-33:gapopen_avg=0.0:gapopen_max=0.0:gapopen_min=0.0:gapopen_std=0.0:gapopen_sum=0.0:gtdb_class_counter=:gtdb_domain_counter=:gtdb_family_counter=:gtdb_genus_counter=:gtdb_order_counter=:gtdb_phylum_counter=:gtdb_species_counter=:heptad_counter=MCP-34H--2:lbd_counter=:length_avg=124.5:length_max=130.0:length_min=119.0:length_std=7.7781745930520225:length_sum=249.0:mismatch_avg=16.5:mismatch_max=18.0:mismatch_min=15.0:mismatch_std=2.1213203435596424:mismatch_sum=33.0:name=N1042489:qcovhsp_avg=100.0:qcovhsp_max=100.0:qcovhsp_min=100.0:qcovhsp_std=0.0:qcovhsp_sum=200.0:qend_avg=124.5:qend_max=130.0:qend_min=119.0:qend_std=7.7781745930520225:qend_sum=249.0:qstart_avg=1.0:qstart_max=1.0:qstart_min=1.0:qstart_std=0.0:qstart_sum=2.0:ref_name_counter=RS_GCF_002286785.1_protein.faa_NZ_MUJY01000033.1_24@PF00015_full_PFAM.330.503--2:scovhsp_avg=71.94999999999999:scovhsp_max=75.1:scovhsp_min=68.8:scovhsp_std=4.454772721475248:scovhsp_sum=143.89999999999998:send_avg=140.0:send_max=140.0:send_min=140.0:send_std=0.0:send_sum=280.0:sstart_avg=16.5:sstart_max=22.0:sstart_min=11.0:sstart_std=7.7781745930520225:sstart_sum=33.0])0.934:5e-09[&&NHX:Sample_counter=rhiztom1--2||rhiztom2--2||rhiztom3--2:Type_counter=GTDB--1||capture--6:besthit_avg=90.31666666666666:besthit_max=97.6:besthit_min=84.9:besthit_std=4.725004409169017:besthit_sum=541.9:bitscore_avg=166.33333333333334:bitscore_max=230.0:bitscore_min=114.0:bitscore_std=45.94199241072014:bitscore_sum=998.0:capture_class_counter=c__Gammaproteobacteria--6:capture_domain_counter=d__Bacteria--6:capture_family_counter=f__Pseudomonadaceae--6:capture_genus_counter=g__Pseudomonas_M--6:capture_order_counter=o__Pseudomonadales--6:capture_phylum_counter=p__Proteobacteria--6:capture_species_counter=s__Pseudomonas_M indica--6:evalue_avg=1.0266666668263999e-33:evalue_max=6.16e-33:evalue_min=2.86e-78:evalue_std=2.514809469179143e-33:evalue_sum=6.160000000958399e-33:gapopen_avg=0.3333333333333333:gapopen_max=2.0:gapopen_min=0.0:gapopen_std=0.816496580927726:gapopen_sum=2.0:gtdb_class_counter=c__Gammaproteobacteria--1:gtdb_domain_counter=d__Bacteria--1:gtdb_family_counter=f__Pseudomonadaceae--1:gtdb_genus_counter=g__Pseudomonas_E--1:gtdb_order_counter=o__Pseudomonadales--1:gtdb_phylum_counter=p__Proteobacteria--1:gtdb_species_counter=s__Pseudomonas_E leptonychotis--1:heptad_counter=MCP-34H--7:lbd_counter=:lca_tree=s__Pseudomonas_E leptonychotis:length_avg=124.33333333333333:length_max=140.0:length_min=84.0:length_std=21.172308959267212:length_sum=746.0:mismatch_avg=12.166666666666666:mismatch_max=18.0:mismatch_min=2.0:mismatch_std=6.645800679125629:mismatch_sum=73.0:name=N1042490:qcovhsp_avg=100.0:qcovhsp_max=100.0:qcovhsp_min=100.0:qcovhsp_std=0.0:qcovhsp_sum=600.0:qend_avg=124.16666666666667:qend_max=140.0:qend_min=84.0:qend_std=21.037268517244975:qend_sum=745.0:qstart_avg=1.0:qstart_max=1.0:qstart_min=1.0:qstart_std=0.0:qstart_sum=6.0:ref_name_counter=RS_GCF_000418555.1_protein.faa_NZ_ATKM01000007.1_39@PF00015_full_PFAM.329.496--1||RS_GCF_002286785.1_protein.faa_NZ_MUJY01000033.1_24@PF00015_full_PFAM.330.503--3||RS_GCF_003052585.1_protein.faa_NZ_QASN01000020.1_166@PF00015_full_PFAM.330.493--1||RS_GCF_900106975.1_protein.faa_NZ_FNNU01000006.1_238@PF00015_full_PFAM.325.493--1:scovhsp_avg=73.13333333333334:scovhsp_max=83.3:scovhsp_min=51.5:scovhsp_std=11.85490053381582:scovhsp_sum=438.8:send_avg=131.66666666666666:send_max=145.0:send_min=84.0:send_std=23.432171616533257:send_sum=790.0:sstart_avg=8.5:sstart_max=22.0:sstart_min=1.0:sstart_std=7.395944834840239:sstart_sum=51.0])0:5e-09[&&NHX:Sample_counter=rhiztom1--3||rhiztom2--2||rhiztom3--2:Type_counter=GTDB--1||capture--7:besthit_avg=90.8:besthit_max=97.6:besthit_min=84.9:besthit_std=4.498888751680796:besthit_sum=635.6:bitscore_avg=179.85714285714286:bitscore_max=261.0:bitscore_min=114.0:bitscore_std=55.12842150055502:bitscore_sum=1259.0:capture_class_counter=c__Gammaproteobacteria--7:capture_domain_counter=d__Bacteria--7:capture_family_counter=f__Pseudomonadaceae--7:capture_genus_counter=g__Pseudomonas_M--7:capture_order_counter=o__Pseudomonadales--7:capture_phylum_counter=p__Proteobacteria--7:capture_species_counter=s__Pseudomonas_M indica--7:evalue_avg=8.800000001369141e-34:evalue_max=6.16e-33:evalue_min=2.21e-90:evalue_std=2.3282611536764663e-33:evalue_sum=6.160000000958399e-33:gapopen_avg=0.2857142857142857:gapopen_max=2.0:gapopen_min=0.0:gapopen_std=0.7559289460184546:gapopen_sum=2.0:gtdb_class_counter=c__Gammaproteobacteria--1:gtdb_domain_counter=d__Bacteria--1:gtdb_family_counter=f__Pseudomonadaceae--1:gtdb_genus_counter=g__Pseudomonas_E--1:gtdb_order_counter=o__Pseudomonadales--1:gtdb_phylum_counter=p__Proteobacteria--1:gtdb_species_counter=s__Pseudomonas_E leptonychotis--1:heptad_counter=MCP-34H--8:lbd_counter=:lca_tree=s__Pseudomonas_E leptonychotis:length_avg=129.28571428571428:length_max=159.0:length_min=84.0:length_std=23.350333942753267:length_sum=905.0:mismatch_avg=11.857142857142858:mismatch_max=18.0:mismatch_min=2.0:mismatch_std=6.121780008803851:mismatch_sum=83.0:name=N1042491:qcovhsp_avg=100.0:qcovhsp_max=100.0:qcovhsp_min=100.0:qcovhsp_std=0.0:qcovhsp_sum=700.0:qend_avg=129.14285714285714:qend_max=159.0:qend_min=84.0:qend_std=23.28396137135726:qend_sum=904.0:qstart_avg=1.0:qstart_max=1.0:qstart_min=1.0:qstart_std=0.0:qstart_sum=7.0:ref_name_counter=RS_GCF_000418555.1_protein.faa_NZ_ATKM01000007.1_39@PF00015_full_PFAM.329.496--1||RS_GCF_002286785.1_protein.faa_NZ_MUJY01000033.1_24@PF00015_full_PFAM.330.503--3||RS_GCF_003052585.1_protein.faa_NZ_QASN01000020.1_166@PF00015_full_PFAM.330.493--1||RS_GCF_900106975.1_protein.faa_NZ_FNNU01000006.1_238@PF00015_full_PFAM.325.493--2:scovhsp_avg=76.20000000000002:scovhsp_max=94.6:scovhsp_min=51.5:scovhsp_std=13.52577785809994:scovhsp_sum=533.4000000000001:send_avg=136.28571428571428:send_max=164.0:send_min=84.0:send_std=24.635437116169907:send_sum=954.0:sstart_avg=8.142857142857142:sstart_max=22.0:sstart_min=1.0:sstart_std=6.817344825970774:sstart_sum=57.0])0:5e-09[&&NHX:Sample_counter=rhiztom1--3||rhiztom2--2||rhiztom3--3:Type_counter=GTDB--1||capture--8:besthit_avg=91.325:besthit_max=97.6:besthit_min=84.9:besthit_std=4.421942042651783:besthit_sum=730.6:bitscore_avg=187.5:bitscore_max=261.0:bitscore_min=114.0:bitscore_std=55.42820323883604:bitscore_sum=1500.0:capture_class_counter=c__Gammaproteobacteria--8:capture_domain_counter=d__Bacteria--8:capture_family_counter=f__Pseudomonadaceae--8:capture_genus_counter=g__Pseudomonas_M--8:capture_order_counter=o__Pseudomonadales--8:capture_phylum_counter=p__Proteobacteria--8:capture_species_counter=s__Pseudomonas_M indica--8:evalue_avg=7.700000001197999e-34:evalue_max=6.16e-33:evalue_min=2.21e-90:evalue_std=2.17788888600616e-33:evalue_sum=6.160000000958399e-33:gapopen_avg=0.25:gapopen_max=2.0:gapopen_min=0.0:gapopen_std=0.7071067811865476:gapopen_sum=2.0:gtdb_class_counter=c__Gammaproteobacteria--1:gtdb_domain_counter=d__Bacteria--1:gtdb_family_counter=f__Pseudomonadaceae--1:gtdb_genus_counter=g__Pseudomonas_E--1:gtdb_order_counter=o__Pseudomonadales--1:gtdb_phylum_counter=p__Proteobacteria--1:gtdb_species_counter=s__Pseudomonas_E leptonychotis--1:heptad_counter=MCP-34H--9:lbd_counter=4HB_MCP_1--1:lca_tree=s__Pseudomonas_E leptonychotis:length_avg=130.625:length_max=159.0:length_min=84.0:length_std=21.94758366133795:length_sum=1045.0:mismatch_avg=11.25:mismatch_max=18.0:mismatch_min=2.0:mismatch_std=5.922113522335465:mismatch_sum=90.0:name=N1042492:qcovhsp_avg=100.0:qcovhsp_max=100.0:qcovhsp_min=100.0:qcovhsp_std=0.0:qcovhsp_sum=800.0:qend_avg=130.5:qend_max=159.0:qend_min=84.0:qend_std=21.895857403366772:qend_sum=1044.0:qstart_avg=1.0:qstart_max=1.0:qstart_min=1.0:qstart_std=0.0:qstart_sum=8.0:ref_name_counter=RS_GCF_000418555.1_protein.faa_NZ_ATKM01000007.1_39@PF00015_full_PFAM.329.496--2||RS_GCF_002286785.1_protein.faa_NZ_MUJY01000033.1_24@PF00015_full_PFAM.330.503--3||RS_GCF_003052585.1_protein.faa_NZ_QASN01000020.1_166@PF00015_full_PFAM.330.493--1||RS_GCF_900106975.1_protein.faa_NZ_FNNU01000006.1_238@PF00015_full_PFAM.325.493--2:scovhsp_avg=77.15:scovhsp_max=94.6:scovhsp_min=51.5:scovhsp_std=12.80747549564037:scovhsp_sum=617.2:send_avg=136.875:send_max=164.0:send_min=84.0:send_std=22.868802829556753:send_sum=1095.0:sstart_avg=7.375:sstart_max=22.0:sstart_min=1.0:sstart_std=6.674846172652328:sstart_sum=59.0])0.521:6e-09[&&NHX:Sample_counter=rhiztom1--4||rhiztom2--4||rhiztom3--3:Type_counter=GTDB--1||capture--11:besthit_avg=92.31818181818181:besthit_max=97.6:besthit_min=84.9:besthit_std=4.299957716494007:besthit_sum=1015.4999999999999:bitscore_avg=186.1818181818182:bitscore_max=261.0:bitscore_min=114.0:bitscore_std=48.422759487286925:bitscore_sum=2048.0:capture_class_counter=c__Gammaproteobacteria--11:capture_domain_counter=d__Bacteria--11:capture_family_counter=f__Pseudomonadaceae--11:capture_genus_counter=g__Pseudomonas_M--11:capture_order_counter=o__Pseudomonadales--11:capture_phylum_counter=p__Proteobacteria--11:capture_species_counter=s__Pseudomonas_M indica--11:evalue_avg=5.600000000871272e-34:evalue_max=6.16e-33:evalue_min=2.21e-90:evalue_std=1.857309882570127e-33:evalue_sum=6.160000000958399e-33:gapopen_avg=0.18181818181818182:gapopen_max=2.0:gapopen_min=0.0:gapopen_std=0.6030226891555271:gapopen_sum=2.0:gtdb_class_counter=c__Gammaproteobacteria--1:gtdb_domain_counter=d__Bacteria--1:gtdb_family_counter=f__Pseudomonadaceae--1:gtdb_genus_counter=g__Pseudomonas_E--1:gtdb_order_counter=o__Pseudomonadales--1:gtdb_phylum_counter=p__Proteobacteria--1:gtdb_species_counter=s__Pseudomonas_E leptonychotis--1:heptad_counter=MCP-34H--12:lbd_counter=4HB_MCP_1--1:lca_tree=s__Pseudomonas_E leptonychotis:length_avg=127.45454545454545:length_max=159.0:length_min=84.0:length_std=21.79157468547712:length_sum=1402.0:mismatch_avg=9.909090909090908:mismatch_max=18.0:mismatch_min=2.0:mismatch_std=5.889898903284257:mismatch_sum=109.0:name=N1042493:qcovhsp_avg=100.0:qcovhsp_max=100.0:qcovhsp_min=100.0:qcovhsp_std=0.0:qcovhsp_sum=1100.0:qend_avg=127.36363636363636:qend_max=159.0:qend_min=84.0:qend_std=21.74061971183309:qend_sum=1401.0:qstart_avg=1.0:qstart_max=1.0:qstart_min=1.0:qstart_std=0.0:qstart_sum=11.0:ref_name_counter=RS_GCF_000418555.1_protein.faa_NZ_ATKM01000007.1_39@PF00015_full_PFAM.329.496--2||RS_GCF_002286785.1_protein.faa_NZ_MUJY01000033.1_24@PF00015_full_PFAM.330.503--4||RS_GCF_003052585.1_protein.faa_NZ_QASN01000020.1_166@PF00015_full_PFAM.330.493--1||RS_GCF_900104265.1_protein.faa_NZ_FNJJ01000001.1_256@PF00015_full_PFAM.330.495--2||RS_GCF_900106975.1_protein.faa_NZ_FNNU01000006.1_238@PF00015_full_PFAM.325.493--2:scovhsp_avg=75.41818181818181:scovhsp_max=94.6:scovhsp_min=51.5:scovhsp_std=12.419083555707173:scovhsp_sum=829.5999999999999:send_avg=132.0:send_max=164.0:send_min=84.0:send_std=23.323807579381203:send_sum=1452.0:sstart_avg=5.636363636363637:sstart_max=22.0:sstart_min=1.0:sstart_std=6.3288660480804495:sstart_sum=62.0],(01fc6990-63a4-47b5-880c-c0527536a324_3@MCPsignal.112.252:0.00571779[&&NHX:Sample=rhiztom3:Type=capture:besthit=92.1:bitscore=167.0:capture_class=c__Gammaproteobacteria:capture_domain=d__Bacteria:capture_family=f__Pseudomonadaceae:capture_genus=g__Pseudomonas_M:capture_order=o__Pseudomonadales:capture_phylum=p__Proteobacteria:capture_species=s__Pseudomonas_M indica:evalue=2.37e-53:gapopen=0.0:heptad=MCP-34H:length=140.0:mismatch=11.0:qcovhsp=100.0:qend=140.0:qstart=1.0:ref_name=RS_GCF_002286785.1_protein.faa_NZ_MUJY01000033.1_24@PF00015_full_PFAM.330.503:scovhsp=80.9:send=140.0:sstart=1.0],40a2b390-eb51-47e9-82c3-b1b0d1dcc49d_5@MCPsignal.172.291:5e-09[&&NHX:Sample=rhiztom1:Type=capture:besthit=86.6:bitscore=184.0:capture_class=c__Gammaproteobacteria:capture_domain=d__Bacteria:capture_family=f__Pseudomonadaceae:capture_genus=g__Pseudomonas_M:capture_order=o__Pseudomonadales:capture_phylum=p__Proteobacteria:capture_species=s__Pseudomonas_M indica:evalue=1.8e-60:gapopen=0.0:heptad=MCP-34H:length=119.0:mismatch=16.0:qcovhsp=100.0:qend=119.0:qstart=1.0:ref_name=RS_GCF_900106975.1_protein.faa_NZ_FNNU01000006.1_238@PF00015_full_PFAM.325.493:scovhsp=70.8:send=129.0:sstart=11.0])0:5e-09[&&NHX:Sample_counter=rhiztom1--1||rhiztom3--1:Type_counter=capture--2:besthit_avg=89.35:besthit_max=92.1:besthit_min=86.6:besthit_std=3.8890872965260113:besthit_sum=178.7:bitscore_avg=175.5:bitscore_max=184.0:bitscore_min=167.0:bitscore_std=12.020815280171307:bitscore_sum=351.0:capture_class_counter=c__Gammaproteobacteria--2:capture_domain_counter=d__Bacteria--2:capture_family_counter=f__Pseudomonadaceae--2:capture_genus_counter=g__Pseudomonas_M--2:capture_order_counter=o__Pseudomonadales--2:capture_phylum_counter=p__Proteobacteria--2:capture_species_counter=s__Pseudomonas_M indica--2:evalue_avg=1.18500009e-53:evalue_max=2.37e-53:evalue_min=1.8e-60:evalue_std=1.675842944132897e-53:evalue_sum=2.37000018e-53:gapopen_avg=0.0:gapopen_max=0.0:gapopen_min=0.0:gapopen_std=0.0:gapopen_sum=0.0:gtdb_class_counter=:gtdb_domain_counter=:gtdb_family_counter=:gtdb_genus_counter=:gtdb_order_counter=:gtdb_phylum_counter=:gtdb_species_counter=:heptad_counter=MCP-34H--2:lbd_counter=:length_avg=129.5:length_max=140.0:length_min=119.0:length_std=14.849242404917497:length_sum=259.0:mismatch_avg=13.5:mismatch_max=16.0:mismatch_min=11.0:mismatch_std=3.5355339059327378:mismatch_sum=27.0:name=N1042496:qcovhsp_avg=100.0:qcovhsp_max=100.0:qcovhsp_min=100.0:qcovhsp_std=0.0:qcovhsp_sum=200.0:qend_avg=129.5:qend_max=140.0:qend_min=119.0:qend_std=14.849242404917497:qend_sum=259.0:qstart_avg=1.0:qstart_max=1.0:qstart_min=1.0:qstart_std=0.0:qstart_sum=2.0:ref_name_counter=RS_GCF_002286785.1_protein.faa_NZ_MUJY01000033.1_24@PF00015_full_PFAM.330.503--1||RS_GCF_900106975.1_protein.faa_NZ_FNNU01000006.1_238@PF00015_full_PFAM.325.493--1:scovhsp_avg=75.85:scovhsp_max=80.9:scovhsp_min=70.8:scovhsp_std=7.141778489984136:scovhsp_sum=151.7:send_avg=134.5:send_max=140.0:send_min=129.0:send_std=7.7781745930520225:send_sum=269.0:sstart_avg=6.0:sstart_max=11.0:sstart_min=1.0:sstart_std=7.0710678118654755:sstart_sum=12.0])0:5e-09[&&NHX:Sample_counter=rhiztom1--5||rhiztom2--4||rhiztom3--4:Type_counter=GTDB--1||capture--13:besthit_avg=91.86153846153844:besthit_max=97.6:besthit_min=84.9:besthit_std=4.232126821811634:besthit_sum=1194.1999999999998:bitscore_avg=184.53846153846155:bitscore_max=261.0:bitscore_min=114.0:bitscore_std=44.52081046098065:bitscore_sum=2399.0:capture_class_counter=c__Gammaproteobacteria--13:capture_domain_counter=d__Bacteria--13:capture_family_counter=f__Pseudomonadaceae--13:capture_genus_counter=g__Pseudomonas_M--13:capture_order_counter=o__Pseudomonadales--13:capture_phylum_counter=p__Proteobacteria--13:capture_species_counter=s__Pseudomonas_M indica--13:evalue_avg=4.738461539198769e-34:evalue_max=6.16e-33:evalue_min=2.21e-90:evalue_std=1.7084766043515548e-33:evalue_sum=6.160000000958399e-33:gapopen_avg=0.15384615384615385:gapopen_max=2.0:gapopen_min=0.0:gapopen_std=0.5547001962252291:gapopen_sum=2.0:gtdb_class_counter=c__Gammaproteobacteria--1:gtdb_domain_counter=d__Bacteria--1:gtdb_family_counter=f__Pseudomonadaceae--1:gtdb_genus_counter=g__Pseudomonas_E--1:gtdb_order_counter=o__Pseudomonadales--1:gtdb_phylum_counter=p__Proteobacteria--1:gtdb_species_counter=s__Pseudomonas_E leptonychotis--1:heptad_counter=MCP-34H--14:lbd_counter=4HB_MCP_1--1:lca_tree=s__Pseudomonas_E leptonychotis:length_avg=127.76923076923077:length_max=159.0:length_min=84.0:length_std=20.363995376455662:length_sum=1661.0:mismatch_avg=10.461538461538462:mismatch_max=18.0:mismatch_min=2.0:mismatch_std=5.636420031299191:mismatch_sum=136.0:name=N1042497:qcovhsp_avg=100.0:qcovhsp_max=100.0:qcovhsp_min=100.0:qcovhsp_std=0.0:qcovhsp_sum=1300.0:qend_avg=127.6923076923077:qend_max=159.0:qend_min=84.0:qend_std=20.319877851439852:qend_sum=1660.0:qstart_avg=1.0:qstart_max=1.0:qstart_min=1.0:qstart_std=0.0:qstart_sum=13.0:ref_name_counter=RS_GCF_000418555.1_protein.faa_NZ_ATKM01000007.1_39@PF00015_full_PFAM.329.496--2||RS_GCF_002286785.1_protein.faa_NZ_MUJY01000033.1_24@PF00015_full_PFAM.330.503--5||RS_GCF_003052585.1_protein.faa_NZ_QASN01000020.1_166@PF00015_full_PFAM.330.493--1||RS_GCF_900104265.1_protein.faa_NZ_FNJJ01000001.1_256@PF00015_full_PFAM.330.495--2||RS_GCF_900106975.1_protein.faa_NZ_FNNU01000006.1_238@PF00015_full_PFAM.325.493--3:scovhsp_avg=75.48461538461538:scovhsp_max=94.6:scovhsp_min=51.5:scovhsp_std=11.524094046377076:scovhsp_sum=981.3:send_avg=132.3846153846154:send_max=164.0:send_min=84.0:send_std=21.430268553063218:send_sum=1721.0:sstart_avg=5.6923076923076925:sstart_max=22.0:sstart_min=1.0:sstart_std=6.128956074577673:sstart_sum=74.0],(((be705849-82ec-49a1-9d92-3eb4d3d6c0e9_3@MCPsignal.20.106:0.0172015[&&NHX:Sample=rhiztom3:Type=capture:capture_class=c__Gammaproteobacteria:capture_domain=d__Bacteria:capture_family=f__Pseudomonadaceae:capture_genus=g__Pseudomonas_M:capture_order=o__Pseudomonadales:capture_phylum=p__Proteobacteria:capture_species=s__Pseudomonas_M indica:heptad=MCP-34H],(e38d44a2-4932-4338-8de7-8e693ea3d13a_1@MCPsignal.369.480:0.0083245[&&NHX:Sample=rhiztom3:Type=capture:besthit=96.4:bitscore=197.0:capture_class=c__Gammaproteobacteria:capture_domain=d__Bacteria:capture_family=f__Pseudomonadaceae:capture_genus=g__Pseudomonas_M:capture_order=o__Pseudomonadales:capture_phylum=p__Proteobacteria:capture_species=s__Pseudomonas_M indica:evalue=1.12e-65:gapopen=0.0:heptad=MCP-34H:length=110.0:mismatch=4.0:qcovhsp=99.1:qend=110.0:qstart=1.0:ref_name=RS_GCF_900104265.1_protein.faa_NZ_FNJJ01000001.1_256@PF00015_full_PFAM.330.495:scovhsp=66.7:send=110.0:sstart=1.0],(((7fef67b3-c7b4-4cd7-889e-9470ece52d0b_5@MCPsignal.184.322:0.045727[&&NHX:Sample=rhiztom3:Type=capture:besthit=90.6:bitscore=216.0:capture_class=c__Gammaproteobacteria:capture_domain=d__Bacteria:capture_family=f__Pseudomonadaceae:capture_genus=g__Pseudomonas_M:capture_order=o__Pseudomonadales:capture_phylum=p__Proteobacteria:capture_species=s__Pseudomonas_M indica:evalue=1.28e-72:gapopen=0.0:heptad=MCP-34H:length=138.0:mismatch=13.0:qcovhsp=100.0:qend=138.0:qstart=1.0:ref_name=RS_GCF_000474255.1_protein.faa_NZ_BATO01000141.1_7@PF00015_full_PFAM.325.493:scovhsp=82.1:send=163.0:sstart=26.0],((443c9e46-d6ef-40b8-bbcb-893b89958847_6@MCPsignal.152.215:0.0167604[&&NHX:Sample=rhiztom3:Type=capture:capture_class=c__Gammaproteobacteria:capture_domain=d__Bacteria:capture_family=f__Pseudomonadaceae:capture_genus=g__Pseudomonas:capture_order=o__Pseudomonadales:capture_phylum=p__Proteobacteria:capture_species=s__Pseudomonas jinjuensis:heptad=MCP-34H],(((da93dae8-5427-47df-99ed-eb8b0b6a2237_2@MCPsignal.158.240:0[&&NHX:Sample=rhiztom2:Type=capture:besthit=98.8:bitscore=149.0:capture_class=c__Gammaproteobacteria:capture_domain=d__Bacteria:capture_family=f__Pseudomonadaceae:capture_genus=g__Pseudomonas_M:capture_order=o__Pseudomonadales:capture_phylum=p__Proteobacteria:capture_species=s__Pseudomonas_M indica:evalue=2.36e-47:gapopen=0.0:heptad=MCP-34H:length=82.0:mismatch=1.0:qcovhsp=100.0:qend=82.0:qstart=1.0:ref_name=RS_GCF_003052585.1_protein.faa_NZ_QASN01000020.1_166@PF00015_full_PFAM.330.493:scovhsp=50.3:send=82.0:sstart=1.0],1c0dcc01-217b-4200-b1c5-dbe8a8e6c020_3@MCPsignal.347.429:0[&&NHX:Sample=rhiztom3:Type=capture:besthit=98.8:bitscore=149.0:capture_class=c__Gammaproteobacteria:capture_domain=d__Bacteria:capture_family=f__Pseudomonadaceae:capture_genus=g__Pseudomonas_M:capture_order=o__Pseudomonadales:capture_phylum=p__Proteobacteria:capture_species=s__Pseudomonas_M indica:evalue=2.36e-47:gapopen=0.0:heptad=MCP-34H:length=82.0:mismatch=1.0:qcovhsp=100.0:qend=82.0:qstart=1.0:ref_name=RS_GCF_003052585.1_protein.faa_NZ_QASN01000020.1_166@PF00015_full_PFAM.330.493:scovhsp=50.3:send=82.0:sstart=1.0]):5e-09[&&NHX:Sample_counter=rhiztom2--1||rhiztom3--1:Type_counter=capture--2:besthit_avg=98.8:besthit_max=98.8:besthit_min=98.8:besthit_std=0.0:besthit_sum=197.6:bitscore_avg=149.0:bitscore_max=149.0:bitscore_min=149.0:bitscore_std=0.0:bitscore_sum=298.0:capture_class_counter=c__Gammaproteobacteria--2:capture_domain_counter=d__Bacteria--2:capture_family_counter=f__Pseudomonadaceae--2:capture_genus_counter=g__Pseudomonas_M--2:capture_order_counter=o__Pseudomonadales--2:capture_phylum_counter=p__Proteobacteria--2:capture_species_counter=s__Pseudomonas_M indica--2:evalue_avg=2.36e-47:evalue_max=2.36e-47:evalue_min=2.36e-47:evalue_std=0.0:evalue_sum=4.72e-47:gapopen_avg=0.0:gapopen_max=0.0:gapopen_min=0.0:gapopen_std=0.0:gapopen_sum=0.0:gtdb_class_counter=:gtdb_domain_counter=:gtdb_family_counter=:gtdb_genus_counter=:gtdb_order_counter=:gtdb_phylum_counter=:gtdb_species_counter=:heptad_counter=MCP-34H--2:lbd_counter=:length_avg=82.0:length_max=82.0:length_min=82.0:length_std=0.0:length_sum=164.0:mismatch_avg=1.0:mismatch_max=1.0:mismatch_min=1.0:mismatch_std=0.0:mismatch_sum=2.0:name=N1042504:qcovhsp_avg=100.0:qcovhsp_max=100.0:qcovhsp_min=100.0:qcovhsp_std=0.0:qcovhsp_sum=200.0:qend_avg=82.0:qend_max=82.0:qend_min=82.0:qend_std=0.0:qend_sum=164.0:qstart_avg=1.0:qstart_max=1.0:qstart_min=1.0:qstart_std=0.0:qstart_sum=2.0:ref_name_counter=RS_GCF_003052585.1_protein.faa_NZ_QASN01000020.1_166@PF00015_full_PFAM.330.493--2:scovhsp_avg=50.3:scovhsp_max=50.3:scovhsp_min=50.3:scovhsp_std=0.0:scovhsp_sum=100.6:send_avg=82.0:send_max=82.0:send_min=82.0:send_std=0.0:send_sum=164.0:sstart_avg=1.0:sstart_max=1.0:sstart_min=1.0:sstart_std=0.0:sstart_sum=2.0],((87e08013-24fe-43d4-bfa3-951814bf25eb_2@MCPsignal.60.120:5e-09[&&NHX:Sample=rhiztom1:Type=capture:capture_class=c__Gammaproteobacteria:capture_domain=d__Bacteria:capture_family=f__Rhodocyclaceae:capture_genus=g__Thauera_A:capture_order=o__Burkholderiales:capture_phylum=p__Proteobacteria:capture_species=s__Thauera_A nasutitermitis:heptad=MCP-34H],6cb0790f-dc08-46b3-aef1-a5d9094da9c2_2@MCPsignal.38.101:0.0162552[&&NHX:Sample=rhiztom3:Type=capture:capture_class=c__Alphaproteobacteria:capture_domain=d__Bacteria:capture_family=f__Tistrellaceae:capture_genus=g__Tistrella:capture_order=o__Tistrellales:capture_phylum=p__Proteobacteria:capture_species=s__Tistrella bauzanensis:heptad=MCP-34H])0:5e-09[&&NHX:Sample_counter=rhiztom1--1||rhiztom3--1:Type_counter=capture--2:capture_class_counter=c__Alphaproteobacteria--1||c__Gammaproteobacteria--1:capture_domain_counter=d__Bacteria--2:capture_family_counter=f__Rhodocyclaceae--1||f__Tistrellaceae--1:capture_genus_counter=g__Thauera_A--1||g__Tistrella--1:capture_order_counter=o__Burkholderiales--1||o__Tistrellales--1:capture_phylum_counter=p__Proteobacteria--2:capture_species_counter=s__Thauera_A nasutitermitis--1||s__Tistrella bauzanensis--1:gtdb_class_counter=:gtdb_domain_counter=:gtdb_family_counter=:gtdb_genus_counter=:gtdb_order_counter=:gtdb_phylum_counter=:gtdb_species_counter=:heptad_counter=MCP-34H--2:lbd_counter=:name=N1042507:ref_name_counter=],0913515d-c41f-4598-95f2-146ce984cdf2_2@MCPsignal.122.216:1.8e-08[&&NHX:Sample=rhiztom2:Type=capture:besthit=97.9:bitscore=168.0:capture_class=c__Gammaproteobacteria:capture_domain=d__Bacteria:capture_family=f__Pseudomonadaceae:capture_genus=g__Pseudomonas_M:capture_order=o__Pseudomonadales:capture_phylum=p__Proteobacteria:capture_species=s__Pseudomonas_M indica:evalue=1.37e-54:gapopen=0.0:heptad=MCP-34H:length=94.0:mismatch=2.0:qcovhsp=100.0:qend=94.0:qstart=1.0:ref_name=RS_GCF_003052585.1_protein.faa_NZ_QASN01000020.1_166@PF00015_full_PFAM.330.493:scovhsp=57.7:send=94.0:sstart=1.0])0:1.8e-08[&&NHX:Sample_counter=rhiztom1--1||rhiztom2--1||rhiztom3--1:Type_counter=capture--3:besthit_avg=97.9:besthit_max=97.9:besthit_min=97.9:besthit_std=0:besthit_sum=97.9:bitscore_avg=168.0:bitscore_max=168.0:bitscore_min=168.0:bitscore_std=0:bitscore_sum=168.0:capture_class_counter=c__Alphaproteobacteria--1||c__Gammaproteobacteria--2:capture_domain_counter=d__Bacteria--3:capture_family_counter=f__Pseudomonadaceae--1||f__Rhodocyclaceae--1||f__Tistrellaceae--1:capture_genus_counter=g__Pseudomonas_M--1||g__Thauera_A--1||g__Tistrella--1:capture_order_counter=o__Burkholderiales--1||o__Pseudomonadales--1||o__Tistrellales--1:capture_phylum_counter=p__Proteobacteria--3:capture_species_counter=s__Pseudomonas_M indica--1||s__Thauera_A nasutitermitis--1||s__Tistrella bauzanensis--1:evalue_avg=1.37e-54:evalue_max=1.37e-54:evalue_min=1.37e-54:evalue_std=0:evalue_sum=1.37e-54:gapopen_avg=0.0:gapopen_max=0.0:gapopen_min=0.0:gapopen_std=0:gapopen_sum=0.0:gtdb_class_counter=:gtdb_domain_counter=:gtdb_family_counter=:gtdb_genus_counter=:gtdb_order_counter=:gtdb_phylum_counter=:gtdb_species_counter=:heptad_counter=MCP-34H--3:lbd_counter=:length_avg=94.0:length_max=94.0:length_min=94.0:length_std=0:length_sum=94.0:mismatch_avg=2.0:mismatch_max=2.0:mismatch_min=2.0:mismatch_std=0:mismatch_sum=2.0:name=N1042509:qcovhsp_avg=100.0:qcovhsp_max=100.0:qcovhsp_min=100.0:qcovhsp_std=0:qcovhsp_sum=100.0:qend_avg=94.0:qend_max=94.0:qend_min=94.0:qend_std=0:qend_sum=94.0:qstart_avg=1.0:qstart_max=1.0:qstart_min=1.0:qstart_std=0:qstart_sum=1.0:ref_name_counter=RS_GCF_003052585.1_protein.faa_NZ_QASN01000020.1_166@PF00015_full_PFAM.330.493--1:scovhsp_avg=57.7:scovhsp_max=57.7:scovhsp_min=57.7:scovhsp_std=0:scovhsp_sum=57.7:send_avg=94.0:send_max=94.0:send_min=94.0:send_std=0:send_sum=94.0:sstart_avg=1.0:sstart_max=1.0:sstart_min=1.0:sstart_std=0:sstart_sum=1.0])0:1.8e-08[&&NHX:Sample_counter=rhiztom1--1||rhiztom2--2||rhiztom3--2:Type_counter=capture--5:besthit_avg=98.5:besthit_max=98.8:besthit_min=97.9:besthit_std=0.5196152422706583:besthit_sum=295.5:bitscore_avg=155.33333333333334:bitscore_max=168.0:bitscore_min=149.0:bitscore_std=10.969655114602888:bitscore_sum=466.0:capture_class_counter=c__Alphaproteobacteria--1||c__Gammaproteobacteria--4:capture_domain_counter=d__Bacteria--5:capture_family_counter=f__Pseudomonadaceae--3||f__Rhodocyclaceae--1||f__Tistrellaceae--1:capture_genus_counter=g__Pseudomonas_M--3||g__Thauera_A--1||g__Tistrella--1:capture_order_counter=o__Burkholderiales--1||o__Pseudomonadales--3||o__Tistrellales--1:capture_phylum_counter=p__Proteobacteria--5:capture_species_counter=s__Pseudomonas_M indica--3||s__Thauera_A nasutitermitis--1||s__Tistrella bauzanensis--1:evalue_avg=1.573333379e-47:evalue_max=2.36e-47:evalue_min=1.37e-54:evalue_std=1.3625465561905298e-47:evalue_sum=4.720000137e-47:gapopen_avg=0.0:gapopen_max=0.0:gapopen_min=0.0:gapopen_std=0.0:gapopen_sum=0.0:gtdb_class_counter=:gtdb_domain_counter=:gtdb_family_counter=:gtdb_genus_counter=:gtdb_order_counter=:gtdb_phylum_counter=:gtdb_species_counter=:heptad_counter=MCP-34H--5:lbd_counter=:length_avg=86.0:length_max=94.0:length_min=82.0:length_std=6.928203230275509:length_sum=258.0:mismatch_avg=1.3333333333333333:mismatch_max=2.0:mismatch_min=1.0:mismatch_std=0.5773502691896257:mismatch_sum=4.0:name=N1042510:qcovhsp_avg=100.0:qcovhsp_max=100.0:qcovhsp_min=100.0:qcovhsp_std=0.0:qcovhsp_sum=300.0:qend_avg=86.0:qend_max=94.0:qend_min=82.0:qend_std=6.928203230275509:qend_sum=258.0:qstart_avg=1.0:qstart_max=1.0:qstart_min=1.0:qstart_std=0.0:qstart_sum=3.0:ref_name_counter=RS_GCF_003052585.1_protein.faa_NZ_QASN01000020.1_166@PF00015_full_PFAM.330.493--3:scovhsp_avg=52.76666666666667:scovhsp_max=57.7:scovhsp_min=50.3:scovhsp_std=4.272391992003234:scovhsp_sum=158.3:send_avg=86.0:send_max=94.0:send_min=82.0:send_std=6.928203230275509:send_sum=258.0:sstart_avg=1.0:sstart_max=1.0:sstart_min=1.0:sstart_std=0.0:sstart_sum=3.0],36bae34f-5343-4151-ab54-94c23a2af4f3_1@MCPsignal.389.453:5e-09[&&NHX:Sample=rhiztom2:Type=capture:capture_class=c__Gammaproteobacteria:capture_domain=d__Bacteria:capture_family=f__Pseudomonadaceae:capture_genus=g__Pseudomonas_M:capture_order=o__Pseudomonadales:capture_phylum=p__Proteobacteria:capture_species=s__Pseudomonas_M indica:heptad=MCP-34H])0.444:1.8e-08[&&NHX:Sample_counter=rhiztom1--1||rhiztom2--3||rhiztom3--2:Type_counter=capture--6:besthit_avg=98.5:besthit_max=98.8:besthit_min=97.9:besthit_std=0.5196152422706583:besthit_sum=295.5:bitscore_avg=155.33333333333334:bitscore_max=168.0:bitscore_min=149.0:bitscore_std=10.969655114602888:bitscore_sum=466.0:capture_class_counter=c__Alphaproteobacteria--1||c__Gammaproteobacteria--5:capture_domain_counter=d__Bacteria--6:capture_family_counter=f__Pseudomonadaceae--4||f__Rhodocyclaceae--1||f__Tistrellaceae--1:capture_genus_counter=g__Pseudomonas_M--4||g__Thauera_A--1||g__Tistrella--1:capture_order_counter=o__Burkholderiales--1||o__Pseudomonadales--4||o__Tistrellales--1:capture_phylum_counter=p__Proteobacteria--6:capture_species_counter=s__Pseudomonas_M indica--4||s__Thauera_A nasutitermitis--1||s__Tistrella bauzanensis--1:evalue_avg=1.573333379e-47:evalue_max=2.36e-47:evalue_min=1.37e-54:evalue_std=1.3625465561905298e-47:evalue_sum=4.720000137e-47:gapopen_avg=0.0:gapopen_max=0.0:gapopen_min=0.0:gapopen_std=0.0:gapopen_sum=0.0:gtdb_class_counter=:gtdb_domain_counter=:gtdb_family_counter=:gtdb_genus_counter=:gtdb_order_counter=:gtdb_phylum_counter=:gtdb_species_counter=:heptad_counter=MCP-34H--6:lbd_counter=:length_avg=86.0:length_max=94.0:length_min=82.0:length_std=6.928203230275509:length_sum=258.0:mismatch_avg=1.3333333333333333:mismatch_max=2.0:mismatch_min=1.0:mismatch_std=0.5773502691896257:mismatch_sum=4.0:name=N1042512:qcovhsp_avg=100.0:qcovhsp_max=100.0:qcovhsp_min=100.0:qcovhsp_std=0.0:qcovhsp_sum=300.0:qend_avg=86.0:qend_max=94.0:qend_min=82.0:qend_std=6.928203230275509:qend_sum=258.0:qstart_avg=1.0:qstart_max=1.0:qstart_min=1.0:qstart_std=0.0:qstart_sum=3.0:ref_name_counter=RS_GCF_003052585.1_protein.faa_NZ_QASN01000020.1_166@PF00015_full_PFAM.330.493--3:scovhsp_avg=52.76666666666667:scovhsp_max=57.7:scovhsp_min=50.3:scovhsp_std=4.272391992003234:scovhsp_sum=158.3:send_avg=86.0:send_max=94.0:send_min=82.0:send_std=6.928203230275509:send_sum=258.0:sstart_avg=1.0:sstart_max=1.0:sstart_min=1.0:sstart_std=0.0:sstart_sum=3.0])0:1.8e-08[&&NHX:Sample_counter=rhiztom1--1||rhiztom2--3||rhiztom3--3:Type_counter=capture--7:besthit_avg=98.5:besthit_max=98.8:besthit_min=97.9:besthit_std=0.5196152422706583:besthit_sum=295.5:bitscore_avg=155.33333333333334:bitscore_max=168.0:bitscore_min=149.0:bitscore_std=10.969655114602888:bitscore_sum=466.0:capture_class_counter=c__Alphaproteobacteria--1||c__Gammaproteobacteria--6:capture_domain_counter=d__Bacteria--7:capture_family_counter=f__Pseudomonadaceae--5||f__Rhodocyclaceae--1||f__Tistrellaceae--1:capture_genus_counter=g__Pseudomonas--1||g__Pseudomonas_M--4||g__Thauera_A--1||g__Tistrella--1:capture_order_counter=o__Burkholderiales--1||o__Pseudomonadales--5||o__Tistrellales--1:capture_phylum_counter=p__Proteobacteria--7:capture_species_counter=s__Pseudomonas jinjuensis--1||s__Pseudomonas_M indica--4||s__Thauera_A nasutitermitis--1||s__Tistrella bauzanensis--1:evalue_avg=1.573333379e-47:evalue_max=2.36e-47:evalue_min=1.37e-54:evalue_std=1.3625465561905298e-47:evalue_sum=4.720000137e-47:gapopen_avg=0.0:gapopen_max=0.0:gapopen_min=0.0:gapopen_std=0.0:gapopen_sum=0.0:gtdb_class_counter=:gtdb_domain_counter=:gtdb_family_counter=:gtdb_genus_counter=:gtdb_order_counter=:gtdb_phylum_counter=:gtdb_species_counter=:heptad_counter=MCP-34H--7:lbd_counter=:length_avg=86.0:length_max=94.0:length_min=82.0:length_std=6.928203230275509:length_sum=258.0:mismatch_avg=1.3333333333333333:mismatch_max=2.0:mismatch_min=1.0:mismatch_std=0.5773502691896257:mismatch_sum=4.0:name=N1042513:qcovhsp_avg=100.0:qcovhsp_max=100.0:qcovhsp_min=100.0:qcovhsp_std=0.0:qcovhsp_sum=300.0:qend_avg=86.0:qend_max=94.0:qend_min=82.0:qend_std=6.928203230275509:qend_sum=258.0:qstart_avg=1.0:qstart_max=1.0:qstart_min=1.0:qstart_std=0.0:qstart_sum=3.0:ref_name_counter=RS_GCF_003052585.1_protein.faa_NZ_QASN01000020.1_166@PF00015_full_PFAM.330.493--3:scovhsp_avg=52.76666666666667:scovhsp_max=57.7:scovhsp_min=50.3:scovhsp_std=4.272391992003234:scovhsp_sum=158.3:send_avg=86.0:send_max=94.0:send_min=82.0:send_std=6.928203230275509:send_sum=258.0:sstart_avg=1.0:sstart_max=1.0:sstart_min=1.0:sstart_std=0.0:sstart_sum=3.0],(774713cd-4565-4fe1-b060-02cda126c7d1_5@MCPsignal.37.120:0.0261735[&&NHX:Sample=rhiztom3:Type=capture:besthit=96.4:bitscore=148.0:capture_class=c__Gammaproteobacteria:capture_domain=d__Bacteria:capture_family=f__Pseudomonadaceae:capture_genus=g__Pseudomonas_M:capture_order=o__Pseudomonadales:capture_phylum=p__Proteobacteria:capture_species=s__Pseudomonas_M indica:evalue=4.96e-47:gapopen=0.0:heptad=MCP-34H:length=83.0:mismatch=3.0:qcovhsp=100.0:qend=83.0:qstart=1.0:ref_name=RS_GCF_003052585.1_protein.faa_NZ_QASN01000020.1_166@PF00015_full_PFAM.330.493:scovhsp=50.9:send=83.0:sstart=1.0],((((3aeaf9ff-e790-4828-9b3b-800e5bf0afea_6@MCPsignal.401.492:0[&&NHX:Sample=rhiztom1:Type=capture:besthit=98.9:bitscore=162.0:capture_class=c__Gammaproteobacteria:capture_domain=d__Bacteria:capture_family=f__Pseudomonadaceae:capture_genus=g__Pseudomonas_M:capture_order=o__Pseudomonadales:capture_phylum=p__Proteobacteria:capture_species=s__Pseudomonas_M indica:evalue=1.63e-52:gapopen=0.0:heptad=MCP-34H:length=90.0:mismatch=1.0:qcovhsp=98.9:qend=90.0:qstart=1.0:ref_name=RS_GCF_003052585.1_protein.faa_NZ_QASN01000020.1_166@PF00015_full_PFAM.330.493:scovhsp=55.2:send=90.0:sstart=1.0],63042151-8f9e-4b30-9f60-1e9e5703b810_6@MCPsignal.403.494:0[&&NHX:Sample=rhiztom1:Type=capture:besthit=98.9:bitscore=162.0:capture_class=c__Gammaproteobacteria:capture_domain=d__Bacteria:capture_family=f__Pseudomonadaceae:capture_genus=g__Pseudomonas_M:capture_order=o__Pseudomonadales:capture_phylum=p__Proteobacteria:capture_species=s__Pseudomonas_M indica:evalue=1.63e-52:gapopen=0.0:heptad=MCP-34H:length=90.0:mismatch=1.0:qcovhsp=98.9:qend=90.0:qstart=1.0:ref_name=RS_GCF_003052585.1_protein.faa_NZ_QASN01000020.1_166@PF00015_full_PFAM.330.493:scovhsp=55.2:send=90.0:sstart=1.0]):5e-09[&&NHX:Sample_counter=rhiztom1--2:Type_counter=capture--2:besthit_avg=98.9:besthit_max=98.9:besthit_min=98.9:besthit_std=0.0:besthit_sum=197.8:bitscore_avg=162.0:bitscore_max=162.0:bitscore_min=162.0:bitscore_std=0.0:bitscore_sum=324.0:capture_class_counter=c__Gammaproteobacteria--2:capture_domain_counter=d__Bacteria--2:capture_family_counter=f__Pseudomonadaceae--2:capture_genus_counter=g__Pseudomonas_M--2:capture_order_counter=o__Pseudomonadales--2:capture_phylum_counter=p__Proteobacteria--2:capture_species_counter=s__Pseudomonas_M indica--2:evalue_avg=1.63e-52:evalue_max=1.63e-52:evalue_min=1.63e-52:evalue_std=0.0:evalue_sum=3.26e-52:gapopen_avg=0.0:gapopen_max=0.0:gapopen_min=0.0:gapopen_std=0.0:gapopen_sum=0.0:gtdb_class_counter=:gtdb_domain_counter=:gtdb_family_counter=:gtdb_genus_counter=:gtdb_order_counter=:gtdb_phylum_counter=:gtdb_species_counter=:heptad_counter=MCP-34H--2:lbd_counter=:length_avg=90.0:length_max=90.0:length_min=90.0:length_std=0.0:length_sum=180.0:mismatch_avg=1.0:mismatch_max=1.0:mismatch_min=1.0:mismatch_std=0.0:mismatch_sum=2.0:name=N1042517:qcovhsp_avg=98.9:qcovhsp_max=98.9:qcovhsp_min=98.9:qcovhsp_std=0.0:qcovhsp_sum=197.8:qend_avg=90.0:qend_max=90.0:qend_min=90.0:qend_std=0.0:qend_sum=180.0:qstart_avg=1.0:qstart_max=1.0:qstart_min=1.0:qstart_std=0.0:qstart_sum=2.0:ref_name_counter=RS_GCF_003052585.1_protein.faa_NZ_QASN01000020.1_166@PF00015_full_PFAM.330.493--2:scovhsp_avg=55.2:scovhsp_max=55.2:scovhsp_min=55.2:scovhsp_std=0.0:scovhsp_sum=110.4:send_avg=90.0:send_max=90.0:send_min=90.0:send_std=0.0:send_sum=180.0:sstart_avg=1.0:sstart_max=1.0:sstart_min=1.0:sstart_std=0.0:sstart_sum=2.0],fbb8c4f1-d2d4-4864-92bc-eeb9386b460f_6@MCPsignal.247.410:0.190804[&&NHX:Sample=rhiztom3:Type=capture:besthit=77.8:bitscore=208.0:capture_class=c__Gammaproteobacteria:capture_domain=d__Bacteria:capture_family=f__Pseudomonadaceae:capture_genus=g__Pseudomonas_M:capture_order=o__Pseudomonadales:capture_phylum=p__Proteobacteria:capture_species=s__Pseudomonas_M indica:evalue=3.22e-69:gapopen=3.0:heptad=MCP-34H:length=167.0:mismatch=29.0:qcovhsp=100.0:qend=163.0:qstart=1.0:ref_name=RS_GCF_003052585.1_protein.faa_NZ_QASN01000020.1_166@PF00015_full_PFAM.330.493:scovhsp=100.0:send=163.0:sstart=1.0])0:1.3e-08[&&NHX:Sample_counter=rhiztom1--2||rhiztom3--1:Type_counter=capture--3:besthit_avg=91.86666666666667:besthit_max=98.9:besthit_min=77.8:besthit_std=12.182090679901108:besthit_sum=275.6:bitscore_avg=177.33333333333334:bitscore_max=208.0:bitscore_min=162.0:bitscore_std=26.558112382722783:bitscore_sum=532.0:capture_class_counter=c__Gammaproteobacteria--3:capture_domain_counter=d__Bacteria--3:capture_family_counter=f__Pseudomonadaceae--3:capture_genus_counter=g__Pseudomonas_M--3:capture_order_counter=o__Pseudomonadales--3:capture_phylum_counter=p__Proteobacteria--3:capture_species_counter=s__Pseudomonas_M indica--3:evalue_avg=1.0866666666666667e-52:evalue_max=1.63e-52:evalue_min=3.22e-69:evalue_std=9.4108093877909e-53:evalue_sum=3.26e-52:gapopen_avg=1.0:gapopen_max=3.0:gapopen_min=0.0:gapopen_std=1.7320508075688772:gapopen_sum=3.0:gtdb_class_counter=:gtdb_domain_counter=:gtdb_family_counter=:gtdb_genus_counter=:gtdb_order_counter=:gtdb_phylum_counter=:gtdb_species_counter=:heptad_counter=MCP-34H--3:lbd_counter=:length_avg=115.66666666666667:length_max=167.0:length_min=90.0:length_std=44.45597072760118:length_sum=347.0:mismatch_avg=10.333333333333334:mismatch_max=29.0:mismatch_min=1.0:mismatch_std=16.165807537309522:mismatch_sum=31.0:name=N1042519:qcovhsp_avg=99.26666666666667:qcovhsp_max=100.0:qcovhsp_min=98.9:qcovhsp_std=0.6350852961085851:qcovhsp_sum=297.8:qend_avg=114.33333333333333:qend_max=163.0:qend_min=90.0:qend_std=42.14656965084268:qend_sum=343.0:qstart_avg=1.0:qstart_max=1.0:qstart_min=1.0:qstart_std=0.0:qstart_sum=3.0:ref_name_counter=RS_GCF_003052585.1_protein.faa_NZ_QASN01000020.1_166@PF00015_full_PFAM.330.493--3:scovhsp_avg=70.13333333333333:scovhsp_max=100.0:scovhsp_min=55.2:scovhsp_std=25.865292059695232:scovhsp_sum=210.39999999999998:send_avg=114.33333333333333:send_max=163.0:send_min=90.0:send_std=42.14656965084268:send_sum=343.0:sstart_avg=1.0:sstart_max=1.0:sstart_min=1.0:sstart_std=0.0:sstart_sum=3.0],((((066ad2f4-231b-4c4f-9425-155eeef58e50_4@MCPsignal.239.302:7e-09[&&NHX:Sample=rhiztom1:Type=capture:capture_class=c__Alphaproteobacteria:capture_domain=d__Bacteria:capture_family=f__Beijerinckiaceae:capture_genus=g__Bosea:capture_order=o__Rhizobiales:capture_phylum=p__Proteobacteria:capture_species=s__Bosea sp001562255:heptad=MCP-34H],(RS_GCF_003073375.1_protein.faa_NZ_CP029002.1_777@PF00015_full_PFAM.9.100:0.88503[&&NHX:Type=GTDB:gtdb_class=c__Bacilli:gtdb_domain=d__Bacteria:gtdb_family=f__Planococcaceae:gtdb_genus=g__Solibacillus:gtdb_order=o__Bacillales_A:gtdb_phylum=p__Firmicutes:gtdb_species=s__Solibacillus sp003073375:heptad=MCP-44H:species=d__Bacteria_p__Firmicutes_c__Bacilli_o__Bacillales_A_f__Planococcaceae_g__Solibacillus_s__Solibacillus sp003073375],c9121049-5612-4387-9033-f2323b206e82_2@MCPsignal.227.342:1.51291[&&NHX:Sample=rhizpot1:Type=capture:besthit=66.7:bitscore=120.0:capture_class=c__Gammaproteobacteria:capture_domain=d__Bacteria:capture_family=f__Oleiphilaceae:capture_genus=g__Marinobacter:capture_order=o__Pseudomonadales:capture_phylum=p__Proteobacteria:capture_species=s__Marinobacter sp013393545:evalue=1.49e-34:gapopen=2.0:heptad=MCP-44H:length=120.0:mismatch=35.0:qcovhsp=100.0:qend=115.0:qstart=1.0:ref_name=RS_GCF_001280305.1_protein.faa_NZ_CP012623.1_1517@PF00015_full_PFAM.1108.1330:scovhsp=54.1:send=189.0:sstart=70.0])0.846:0.49196[&&NHX:Sample_counter=rhizpot1--1:Type_counter=GTDB--1||capture--1:besthit_avg=66.7:besthit_max=66.7:besthit_min=66.7:besthit_std=0:besthit_sum=66.7:bitscore_avg=120.0:bitscore_max=120.0:bitscore_min=120.0:bitscore_std=0:bitscore_sum=120.0:capture_class_counter=c__Gammaproteobacteria--1:capture_domain_counter=d__Bacteria--1:capture_family_counter=f__Oleiphilaceae--1:capture_genus_counter=g__Marinobacter--1:capture_order_counter=o__Pseudomonadales--1:capture_phylum_counter=p__Proteobacteria--1:capture_species_counter=s__Marinobacter sp013393545--1:evalue_avg=1.49e-34:evalue_max=1.49e-34:evalue_min=1.49e-34:evalue_std=0:evalue_sum=1.49e-34:gapopen_avg=2.0:gapopen_max=2.0:gapopen_min=2.0:gapopen_std=0:gapopen_sum=2.0:gtdb_class_counter=c__Bacilli--1:gtdb_domain_counter=d__Bacteria--1:gtdb_family_counter=f__Planococcaceae--1:gtdb_genus_counter=g__Solibacillus--1:gtdb_order_counter=o__Bacillales_A--1:gtdb_phylum_counter=p__Firmicutes--1:gtdb_species_counter=s__Solibacillus sp003073375--1:heptad_counter=MCP-44H--2:lbd_counter=:lca_tree=s__Solibacillus sp003073375:length_avg=120.0:length_max=120.0:length_min=120.0:length_std=0:length_sum=120.0:mismatch_avg=35.0:mismatch_max=35.0:mismatch_min=35.0:mismatch_std=0:mismatch_sum=35.0:name=N1042523:qcovhsp_avg=100.0:qcovhsp_max=100.0:qcovhsp_min=100.0:qcovhsp_std=0:qcovhsp_sum=100.0:qend_avg=115.0:qend_max=115.0:qend_min=115.0:qend_std=0:qend_sum=115.0:qstart_avg=1.0:qstart_max=1.0:qstart_min=1.0:qstart_std=0:qstart_sum=1.0:ref_name_counter=RS_GCF_001280305.1_protein.faa_NZ_CP012623.1_1517@PF00015_full_PFAM.1108.1330--1:scovhsp_avg=54.1:scovhsp_max=54.1:scovhsp_min=54.1:scovhsp_std=0:scovhsp_sum=54.1:send_avg=189.0:send_max=189.0:send_min=189.0:send_std=0:send_sum=189.0:sstart_avg=70.0:sstart_max=70.0:sstart_min=70.0:sstart_std=0:sstart_sum=70.0])0.457:0.0182925[&&NHX:Sample_counter=rhizpot1--1||rhiztom1--1:Type_counter=GTDB--1||capture--2:besthit_avg=66.7:besthit_max=66.7:besthit_min=66.7:besthit_std=0:besthit_sum=66.7:bitscore_avg=120.0:bitscore_max=120.0:bitscore_min=120.0:bitscore_std=0:bitscore_sum=120.0:capture_class_counter=c__Alphaproteobacteria--1||c__Gammaproteobacteria--1:capture_domain_counter=d__Bacteria--2:capture_family_counter=f__Beijerinckiaceae--1||f__Oleiphilaceae--1:capture_genus_counter=g__Bosea--1||g__Marinobacter--1:capture_order_counter=o__Pseudomonadales--1||o__Rhizobiales--1:capture_phylum_counter=p__Proteobacteria--2:capture_species_counter=s__Bosea sp001562255--1||s__Marinobacter sp013393545--1:evalue_avg=1.49e-34:evalue_max=1.49e-34:evalue_min=1.49e-34:evalue_std=0:evalue_sum=1.49e-34:gapopen_avg=2.0:gapopen_max=2.0:gapopen_min=2.0:gapopen_std=0:gapopen_sum=2.0:gtdb_class_counter=c__Bacilli--1:gtdb_domain_counter=d__Bacteria--1:gtdb_family_counter=f__Planococcaceae--1:gtdb_genus_counter=g__Solibacillus--1:gtdb_order_counter=o__Bacillales_A--1:gtdb_phylum_counter=p__Firmicutes--1:gtdb_species_counter=s__Solibacillus sp003073375--1:heptad_counter=MCP-34H--1||MCP-44H--2:lbd_counter=:lca_tree=s__Solibacillus sp003073375:length_avg=120.0:length_max=120.0:length_min=120.0:length_std=0:length_sum=120.0:mismatch_avg=35.0:mismatch_max=35.0:mismatch_min=35.0:mismatch_std=0:mismatch_sum=35.0:name=N1042524:qcovhsp_avg=100.0:qcovhsp_max=100.0:qcovhsp_min=100.0:qcovhsp_std=0:qcovhsp_sum=100.0:qend_avg=115.0:qend_max=115.0:qend_min=115.0:qend_std=0:qend_sum=115.0:qstart_avg=1.0:qstart_max=1.0:qstart_min=1.0:qstart_std=0:qstart_sum=1.0:ref_name_counter=RS_GCF_001280305.1_protein.faa_NZ_CP012623.1_1517@PF00015_full_PFAM.1108.1330--1:scovhsp_avg=54.1:scovhsp_max=54.1:scovhsp_min=54.1:scovhsp_std=0:scovhsp_sum=54.1:send_avg=189.0:send_max=189.0:send_min=189.0:send_std=0:send_sum=189.0:sstart_avg=70.0:sstart_max=70.0:sstart_min=70.0:sstart_std=0:sstart_sum=70.0],(81239a92-8477-4c10-ad59-2a4f7582b8e0_1@MCPsignal.342.421:0.0412808[&&NHX:Sample=rhiztom2:Type=capture:capture_class=c__Gammaproteobacteria:capture_domain=d__Bacteria:capture_family=f__Pseudomonadaceae:capture_genus=g__Pseudomonas_M:capture_order=o__Pseudomonadales:capture_phylum=p__Proteobacteria:capture_species=s__Pseudomonas_M indica:heptad=MCP-34H],cc821cf5-02ef-4807-a0f9-f9b6753197c9_2@MCPsignal.208.262:0.0349278[&&NHX:Sample=rhiztom1:Type=capture:capture_class=c__Gammaproteobacteria:capture_domain=d__Bacteria:capture_family=f__Burkholderiaceae:capture_genus=g__Massilia:capture_order=o__Burkholderiales:capture_phylum=p__Proteobacteria:capture_species=s__Massilia sp002428015:heptad=MCP-34H])0:5e-09[&&NHX:Sample_counter=rhiztom1--1||rhiztom2--1:Type_counter=capture--2:capture_class_counter=c__Gammaproteobacteria--2:capture_domain_counter=d__Bacteria--2:capture_family_counter=f__Burkholderiaceae--1||f__Pseudomonadaceae--1:capture_genus_counter=g__Massilia--1||g__Pseudomonas_M--1:capture_order_counter=o__Burkholderiales--1||o__Pseudomonadales--1:capture_phylum_counter=p__Proteobacteria--2:capture_species_counter=s__Massilia sp002428015--1||s__Pseudomonas_M indica--1:gtdb_class_counter=:gtdb_domain_counter=:gtdb_family_counter=:gtdb_genus_counter=:gtdb_order_counter=:gtdb_phylum_counter=:gtdb_species_counter=:heptad_counter=MCP-34H--2:lbd_counter=:name=N1042527:ref_name_counter=])0:0.00159994[&&NHX:Sample_counter=rhizpot1--1||rhiztom1--2||rhiztom2--1:Type_counter=GTDB--1||capture--4:besthit_avg=66.7:besthit_max=66.7:besthit_min=66.7:besthit_std=0:besthit_sum=66.7:bitscore_avg=120.0:bitscore_max=120.0:bitscore_min=120.0:bitscore_std=0:bitscore_sum=120.0:capture_class_counter=c__Alphaproteobacteria--1||c__Gammaproteobacteria--3:capture_domain_counter=d__Bacteria--4:capture_family_counter=f__Beijerinckiaceae--1||f__Burkholderiaceae--1||f__Oleiphilaceae--1||f__Pseudomonadaceae--1:capture_genus_counter=g__Bosea--1||g__Marinobacter--1||g__Massilia--1||g__Pseudomonas_M--1:capture_order_counter=o__Burkholderiales--1||o__Pseudomonadales--2||o__Rhizobiales--1:capture_phylum_counter=p__Proteobacteria--4:capture_species_counter=s__Bosea sp001562255--1||s__Marinobacter sp013393545--1||s__Massilia sp002428015--1||s__Pseudomonas_M indica--1:evalue_avg=1.49e-34:evalue_max=1.49e-34:evalue_min=1.49e-34:evalue_std=0:evalue_sum=1.49e-34:gapopen_avg=2.0:gapopen_max=2.0:gapopen_min=2.0:gapopen_std=0:gapopen_sum=2.0:gtdb_class_counter=c__Bacilli--1:gtdb_domain_counter=d__Bacteria--1:gtdb_family_counter=f__Planococcaceae--1:gtdb_genus_counter=g__Solibacillus--1:gtdb_order_counter=o__Bacillales_A--1:gtdb_phylum_counter=p__Firmicutes--1:gtdb_species_counter=s__Solibacillus sp003073375--1:heptad_counter=MCP-34H--3||MCP-44H--2:lbd_counter=:lca_tree=s__Solibacillus sp003073375:length_avg=120.0:length_max=120.0:length_min=120.0:length_std=0:length_sum=120.0:mismatch_avg=35.0:mismatch_max=35.0:mismatch_min=35.0:mismatch_std=0:mismatch_sum=35.0:name=N1042528:qcovhsp_avg=100.0:qcovhsp_max=100.0:qcovhsp_min=100.0:qcovhsp_std=0:qcovhsp_sum=100.0:qend_avg=115.0:qend_max=115.0:qend_min=115.0:qend_std=0:qend_sum=115.0:qstart_avg=1.0:qstart_max=1.0:qstart_min=1.0:qstart_std=0:qstart_sum=1.0:ref_name_counter=RS_GCF_001280305.1_protein.faa_NZ_CP012623.1_1517@PF00015_full_PFAM.1108.1330--1:scovhsp_avg=54.1:scovhsp_max=54.1:scovhsp_min=54.1:scovhsp_std=0:scovhsp_sum=54.1:send_avg=189.0:send_max=189.0:send_min=189.0:send_std=0:send_sum=189.0:sstart_avg=70.0:sstart_max=70.0:sstart_min=70.0:sstart_std=0:sstart_sum=70.0],(e0880ddf-ac9f-4182-8214-b2d0cb5e4b97_3@MCPsignal.121.184:0[&&NHX:Sample=rhiztom3:Type=capture:capture_class=c__Gammaproteobacteria:capture_domain=d__Bacteria:capture_family=f__Burkholderiaceae:capture_genus=g__Aquabacterium:capture_order=o__Burkholderiales:capture_phylum=p__Proteobacteria:capture_species=s__Aquabacterium sp002339015:heptad=MCP-34H],ed0621dd-9593-4cdc-b816-626541415be4_4@MCPsignal.117.180:0[&&NHX:Sample=rhiztom3:Type=capture:capture_class=c__Gammaproteobacteria:capture_domain=d__Bacteria:capture_family=f__Burkholderiaceae:capture_genus=g__Aquabacterium:capture_order=o__Burkholderiales:capture_phylum=p__Proteobacteria:capture_species=s__Aquabacterium sp002339015:heptad=MCP-34H]):5e-09[&&NHX:Sample_counter=rhiztom3--2:Type_counter=capture--2:capture_class_counter=c__Gammaproteobacteria--2:capture_domain_counter=d__Bacteria--2:capture_family_counter=f__Burkholderiaceae--2:capture_genus_counter=g__Aquabacterium--2:capture_order_counter=o__Burkholderiales--2:capture_phylum_counter=p__Proteobacteria--2:capture_species_counter=s__Aquabacterium sp002339015--2:gtdb_class_counter=:gtdb_domain_counter=:gtdb_family_counter=:gtdb_genus_counter=:gtdb_order_counter=:gtdb_phylum_counter=:gtdb_species_counter=:heptad_counter=MCP-34H--2:lbd_counter=:name=N1042531:ref_name_counter=])0:2.5e-08[&&NHX:Sample_counter=rhizpot1--1||rhiztom1--2||rhiztom2--1||rhiztom3--2:Type_counter=GTDB--1||capture--6:besthit_avg=66.7:besthit_max=66.7:besthit_min=66.7:besthit_std=0:besthit_sum=66.7:bitscore_avg=120.0:bitscore_max=120.0:bitscore_min=120.0:bitscore_std=0:bitscore_sum=120.0:capture_class_counter=c__Alphaproteobacteria--1||c__Gammaproteobacteria--5:capture_domain_counter=d__Bacteria--6:capture_family_counter=f__Beijerinckiaceae--1||f__Burkholderiaceae--3||f__Oleiphilaceae--1||f__Pseudomonadaceae--1:capture_genus_counter=g__Aquabacterium--2||g__Bosea--1||g__Marinobacter--1||g__Massilia--1||g__Pseudomonas_M--1:capture_order_counter=o__Burkholderiales--3||o__Pseudomonadales--2||o__Rhizobiales--1:capture_phylum_counter=p__Proteobacteria--6:capture_species_counter=s__Aquabacterium sp002339015--2||s__Bosea sp001562255--1||s__Marinobacter sp013393545--1||s__Massilia sp002428015--1||s__Pseudomonas_M indica--1:evalue_avg=1.49e-34:evalue_max=1.49e-34:evalue_min=1.49e-34:evalue_std=0:evalue_sum=1.49e-34:gapopen_avg=2.0:gapopen_max=2.0:gapopen_min=2.0:gapopen_std=0:gapopen_sum=2.0:gtdb_class_counter=c__Bacilli--1:gtdb_domain_counter=d__Bacteria--1:gtdb_family_counter=f__Planococcaceae--1:gtdb_genus_counter=g__Solibacillus--1:gtdb_order_counter=o__Bacillales_A--1:gtdb_phylum_counter=p__Firmicutes--1:gtdb_species_counter=s__Solibacillus sp003073375--1:heptad_counter=MCP-34H--5||MCP-44H--2:lbd_counter=:lca_tree=s__Solibacillus sp003073375:length_avg=120.0:length_max=120.0:length_min=120.0:length_std=0:length_sum=120.0:mismatch_avg=35.0:mismatch_max=35.0:mismatch_min=35.0:mismatch_std=0:mismatch_sum=35.0:name=N1042532:qcovhsp_avg=100.0:qcovhsp_max=100.0:qcovhsp_min=100.0:qcovhsp_std=0:qcovhsp_sum=100.0:qend_avg=115.0:qend_max=115.0:qend_min=115.0:qend_std=0:qend_sum=115.0:qstart_avg=1.0:qstart_max=1.0:qstart_min=1.0:qstart_std=0:qstart_sum=1.0:ref_name_counter=RS_GCF_001280305.1_protein.faa_NZ_CP012623.1_1517@PF00015_full_PFAM.1108.1330--1:scovhsp_avg=54.1:scovhsp_max=54.1:scovhsp_min=54.1:scovhsp_std=0:scovhsp_sum=54.1:send_avg=189.0:send_max=189.0:send_min=189.0:send_std=0:send_sum=189.0:sstart_avg=70.0:sstart_max=70.0:sstart_min=70.0:sstart_std=0:sstart_sum=70.0],cf434ea6-a7be-41b8-86d2-441a0195d0e4_2@MCPsignal.71.123:5e-09[&&NHX:Sample=rhiztom1:Type=capture:capture_class=c__Alphaproteobacteria:capture_domain=d__Bacteria:capture_family=f__Sphingomonadaceae:capture_genus=g__XMGL2:capture_order=o__Sphingomonadales:capture_phylum=p__Proteobacteria:capture_species=s__XMGL2 sp018863195:heptad=MCP-34H])0.062:2.5e-08[&&NHX:Sample_counter=rhizpot1--1||rhiztom1--3||rhiztom2--1||rhiztom3--2:Type_counter=GTDB--1||capture--7:besthit_avg=66.7:besthit_max=66.7:besthit_min=66.7:besthit_std=0:besthit_sum=66.7:bitscore_avg=120.0:bitscore_max=120.0:bitscore_min=120.0:bitscore_std=0:bitscore_sum=120.0:capture_class_counter=c__Alphaproteobacteria--2||c__Gammaproteobacteria--5:capture_domain_counter=d__Bacteria--7:capture_family_counter=f__Beijerinckiaceae--1||f__Burkholderiaceae--3||f__Oleiphilaceae--1||f__Pseudomonadaceae--1||f__Sphingomonadaceae--1:capture_genus_counter=g__Aquabacterium--2||g__Bosea--1||g__Marinobacter--1||g__Massilia--1||g__Pseudomonas_M--1||g__XMGL2--1:capture_order_counter=o__Burkholderiales--3||o__Pseudomonadales--2||o__Rhizobiales--1||o__Sphingomonadales--1:capture_phylum_counter=p__Proteobacteria--7:capture_species_counter=s__Aquabacterium sp002339015--2||s__Bosea sp001562255--1||s__Marinobacter sp013393545--1||s__Massilia sp002428015--1||s__Pseudomonas_M indica--1||s__XMGL2 sp018863195--1:evalue_avg=1.49e-34:evalue_max=1.49e-34:evalue_min=1.49e-34:evalue_std=0:evalue_sum=1.49e-34:gapopen_avg=2.0:gapopen_max=2.0:gapopen_min=2.0:gapopen_std=0:gapopen_sum=2.0:gtdb_class_counter=c__Bacilli--1:gtdb_domain_counter=d__Bacteria--1:gtdb_family_counter=f__Planococcaceae--1:gtdb_genus_counter=g__Solibacillus--1:gtdb_order_counter=o__Bacillales_A--1:gtdb_phylum_counter=p__Firmicutes--1:gtdb_species_counter=s__Solibacillus sp003073375--1:heptad_counter=MCP-34H--6||MCP-44H--2:lbd_counter=:lca_tree=s__Solibacillus sp003073375:length_avg=120.0:length_max=120.0:length_min=120.0:length_std=0:length_sum=120.0:mismatch_avg=35.0:mismatch_max=35.0:mismatch_min=35.0:mismatch_std=0:mismatch_sum=35.0:name=N1042534:qcovhsp_avg=100.0:qcovhsp_max=100.0:qcovhsp_min=100.0:qcovhsp_std=0:qcovhsp_sum=100.0:qend_avg=115.0:qend_max=115.0:qend_min=115.0:qend_std=0:qend_sum=115.0:qstart_avg=1.0:qstart_max=1.0:qstart_min=1.0:qstart_std=0:qstart_sum=1.0:ref_name_counter=RS_GCF_001280305.1_protein.faa_NZ_CP012623.1_1517@PF00015_full_PFAM.1108.1330--1:scovhsp_avg=54.1:scovhsp_max=54.1:scovhsp_min=54.1:scovhsp_std=0:scovhsp_sum=54.1:send_avg=189.0:send_max=189.0:send_min=189.0:send_std=0:send_sum=189.0:sstart_avg=70.0:sstart_max=70.0:sstart_min=70.0:sstart_std=0:sstart_sum=70.0])0.219:0.0817188[&&NHX:Sample_counter=rhizpot1--1||rhiztom1--5||rhiztom2--1||rhiztom3--3:Type_counter=GTDB--1||capture--10:besthit_avg=85.57500000000002:besthit_max=98.9:besthit_min=66.7:besthit_std=16.039820240056727:besthit_sum=342.30000000000007:bitscore_avg=163.0:bitscore_max=208.0:bitscore_min=120.0:bitscore_std=35.94440151122286:bitscore_sum=652.0:capture_class_counter=c__Alphaproteobacteria--2||c__Gammaproteobacteria--8:capture_domain_counter=d__Bacteria--10:capture_family_counter=f__Beijerinckiaceae--1||f__Burkholderiaceae--3||f__Oleiphilaceae--1||f__Pseudomonadaceae--4||f__Sphingomonadaceae--1:capture_genus_counter=g__Aquabacterium--2||g__Bosea--1||g__Marinobacter--1||g__Massilia--1||g__Pseudomonas_M--4||g__XMGL2--1:capture_order_counter=o__Burkholderiales--3||o__Pseudomonadales--5||o__Rhizobiales--1||o__Sphingomonadales--1:capture_phylum_counter=p__Proteobacteria--10:capture_species_counter=s__Aquabacterium sp002339015--2||s__Bosea sp001562255--1||s__Marinobacter sp013393545--1||s__Massilia sp002428015--1||s__Pseudomonas_M indica--4||s__XMGL2 sp018863195--1:evalue_avg=3.725e-35:evalue_max=1.49e-34:evalue_min=3.22e-69:evalue_std=7.450000000000001e-35:evalue_sum=1.49e-34:gapopen_avg=1.25:gapopen_max=3.0:gapopen_min=0.0:gapopen_std=1.5:gapopen_sum=5.0:gtdb_class_counter=c__Bacilli--1:gtdb_domain_counter=d__Bacteria--1:gtdb_family_counter=f__Planococcaceae--1:gtdb_genus_counter=g__Solibacillus--1:gtdb_order_counter=o__Bacillales_A--1:gtdb_phylum_counter=p__Firmicutes--1:gtdb_species_counter=s__Solibacillus sp003073375--1:heptad_counter=MCP-34H--9||MCP-44H--2:lbd_counter=:lca_tree=s__Solibacillus sp003073375:length_avg=116.75:length_max=167.0:length_min=90.0:length_std=36.362755671153415:length_sum=467.0:mismatch_avg=16.5:mismatch_max=35.0:mismatch_min=1.0:mismatch_std=18.06469853978564:mismatch_sum=66.0:name=N1042535:qcovhsp_avg=99.44999999999999:qcovhsp_max=100.0:qcovhsp_min=98.9:qcovhsp_std=0.6350852961085851:qcovhsp_sum=397.79999999999995:qend_avg=114.5:qend_max=163.0:qend_min=90.0:qend_std=34.41414437892265:qend_sum=458.0:qstart_avg=1.0:qstart_max=1.0:qstart_min=1.0:qstart_std=0.0:qstart_sum=4.0:ref_name_counter=RS_GCF_001280305.1_protein.faa_NZ_CP012623.1_1517@PF00015_full_PFAM.1108.1330--1||RS_GCF_003052585.1_protein.faa_NZ_QASN01000020.1_166@PF00015_full_PFAM.330.493--3:scovhsp_avg=66.125:scovhsp_max=100.0:scovhsp_min=54.1:scovhsp_std=22.589285808394504:scovhsp_sum=264.5:send_avg=133.0:send_max=189.0:send_min=90.0:send_std=50.774009099144415:send_sum=532.0:sstart_avg=18.25:sstart_max=70.0:sstart_min=1.0:sstart_std=34.5:sstart_sum=73.0],a439be4e-fc5d-4355-93a9-752db086d198_3@MCPsignal.303.354:5e-09[&&NHX:Sample=rhiztom2:Type=capture:capture_class=c__Gammaproteobacteria:capture_domain=d__Bacteria:capture_family=f__Aeromonadaceae:capture_genus=g__Aeromonas:capture_order=o__Enterobacterales:capture_phylum=p__Proteobacteria:capture_species=s__Aeromonas rivipollensis:heptad=MCP-34H])0:1.3e-08[&&NHX:Sample_counter=rhizpot1--1||rhiztom1--5||rhiztom2--2||rhiztom3--3:Type_counter=GTDB--1||capture--11:besthit_avg=85.57500000000002:besthit_max=98.9:besthit_min=66.7:besthit_std=16.039820240056727:besthit_sum=342.30000000000007:bitscore_avg=163.0:bitscore_max=208.0:bitscore_min=120.0:bitscore_std=35.94440151122286:bitscore_sum=652.0:capture_class_counter=c__Alphaproteobacteria--2||c__Gammaproteobacteria--9:capture_domain_counter=d__Bacteria--11:capture_family_counter=f__Aeromonadaceae--1||f__Beijerinckiaceae--1||f__Burkholderiaceae--3||f__Oleiphilaceae--1||f__Pseudomonadaceae--4||f__Sphingomonadaceae--1:capture_genus_counter=g__Aeromonas--1||g__Aquabacterium--2||g__Bosea--1||g__Marinobacter--1||g__Massilia--1||g__Pseudomonas_M--4||g__XMGL2--1:capture_order_counter=o__Burkholderiales--3||o__Enterobacterales--1||o__Pseudomonadales--5||o__Rhizobiales--1||o__Sphingomonadales--1:capture_phylum_counter=p__Proteobacteria--11:capture_species_counter=s__Aeromonas rivipollensis--1||s__Aquabacterium sp002339015--2||s__Bosea sp001562255--1||s__Marinobacter sp013393545--1||s__Massilia sp002428015--1||s__Pseudomonas_M indica--4||s__XMGL2 sp018863195--1:evalue_avg=3.725e-35:evalue_max=1.49e-34:evalue_min=3.22e-69:evalue_std=7.450000000000001e-35:evalue_sum=1.49e-34:gapopen_avg=1.25:gapopen_max=3.0:gapopen_min=0.0:gapopen_std=1.5:gapopen_sum=5.0:gtdb_class_counter=c__Bacilli--1:gtdb_domain_counter=d__Bacteria--1:gtdb_family_counter=f__Planococcaceae--1:gtdb_genus_counter=g__Solibacillus--1:gtdb_order_counter=o__Bacillales_A--1:gtdb_phylum_counter=p__Firmicutes--1:gtdb_species_counter=s__Solibacillus sp003073375--1:heptad_counter=MCP-34H--10||MCP-44H--2:lbd_counter=:lca_tree=s__Solibacillus sp003073375:length_avg=116.75:length_max=167.0:length_min=90.0:length_std=36.362755671153415:length_sum=467.0:mismatch_avg=16.5:mismatch_max=35.0:mismatch_min=1.0:mismatch_std=18.06469853978564:mismatch_sum=66.0:name=N1042537:qcovhsp_avg=99.44999999999999:qcovhsp_max=100.0:qcovhsp_min=98.9:qcovhsp_std=0.6350852961085851:qcovhsp_sum=397.79999999999995:qend_avg=114.5:qend_max=163.0:qend_min=90.0:qend_std=34.41414437892265:qend_sum=458.0:qstart_avg=1.0:qstart_max=1.0:qstart_min=1.0:qstart_std=0.0:qstart_sum=4.0:ref_name_counter=RS_GCF_001280305.1_protein.faa_NZ_CP012623.1_1517@PF00015_full_PFAM.1108.1330--1||RS_GCF_003052585.1_protein.faa_NZ_QASN01000020.1_166@PF00015_full_PFAM.330.493--3:scovhsp_avg=66.125:scovhsp_max=100.0:scovhsp_min=54.1:scovhsp_std=22.589285808394504:scovhsp_sum=264.5:send_avg=133.0:send_max=189.0:send_min=90.0:send_std=50.774009099144415:send_sum=532.0:sstart_avg=18.25:sstart_max=70.0:sstart_min=1.0:sstart_std=34.5:sstart_sum=73.0])0:1.3e-08[&&NHX:Sample_counter=rhizpot1--1||rhiztom1--5||rhiztom2--2||rhiztom3--4:Type_counter=GTDB--1||capture--12:besthit_avg=87.74000000000001:besthit_max=98.9:besthit_min=66.7:besthit_std=14.710302512185129:besthit_sum=438.70000000000005:bitscore_avg=160.0:bitscore_max=208.0:bitscore_min=120.0:bitscore_std=31.843366656181317:bitscore_sum=800.0:capture_class_counter=c__Alphaproteobacteria--2||c__Gammaproteobacteria--10:capture_domain_counter=d__Bacteria--12:capture_family_counter=f__Aeromonadaceae--1||f__Beijerinckiaceae--1||f__Burkholderiaceae--3||f__Oleiphilaceae--1||f__Pseudomonadaceae--5||f__Sphingomonadaceae--1:capture_genus_counter=g__Aeromonas--1||g__Aquabacterium--2||g__Bosea--1||g__Marinobacter--1||g__Massilia--1||g__Pseudomonas_M--5||g__XMGL2--1:capture_order_counter=o__Burkholderiales--3||o__Enterobacterales--1||o__Pseudomonadales--6||o__Rhizobiales--1||o__Sphingomonadales--1:capture_phylum_counter=p__Proteobacteria--12:capture_species_counter=s__Aeromonas rivipollensis--1||s__Aquabacterium sp002339015--2||s__Bosea sp001562255--1||s__Marinobacter sp013393545--1||s__Massilia sp002428015--1||s__Pseudomonas_M indica--5||s__XMGL2 sp018863195--1:evalue_avg=2.980000000000992e-35:evalue_max=1.49e-34:evalue_min=3.22e-69:evalue_std=6.663482572948818e-35:evalue_sum=1.490000000000496e-34:gapopen_avg=1.0:gapopen_max=3.0:gapopen_min=0.0:gapopen_std=1.4142135623730951:gapopen_sum=5.0:gtdb_class_counter=c__Bacilli--1:gtdb_domain_counter=d__Bacteria--1:gtdb_family_counter=f__Planococcaceae--1:gtdb_genus_counter=g__Solibacillus--1:gtdb_order_counter=o__Bacillales_A--1:gtdb_phylum_counter=p__Firmicutes--1:gtdb_species_counter=s__Solibacillus sp003073375--1:heptad_counter=MCP-34H--11||MCP-44H--2:lbd_counter=:lca_tree=s__Solibacillus sp003073375:length_avg=110.0:length_max=167.0:length_min=83.0:length_std=34.92134018046845:length_sum=550.0:mismatch_avg=13.8:mismatch_max=35.0:mismatch_min=1.0:mismatch_std=16.769019053003667:mismatch_sum=69.0:name=N1042538:qcovhsp_avg=99.55999999999999:qcovhsp_max=100.0:qcovhsp_min=98.9:qcovhsp_std=0.6024948132556796:qcovhsp_sum=497.79999999999995:qend_avg=108.2:qend_max=163.0:qend_min=83.0:qend_std=32.96513309543888:qend_sum=541.0:qstart_avg=1.0:qstart_max=1.0:qstart_min=1.0:qstart_std=0.0:qstart_sum=5.0:ref_name_counter=RS_GCF_001280305.1_protein.faa_NZ_CP012623.1_1517@PF00015_full_PFAM.1108.1330--1||RS_GCF_003052585.1_protein.faa_NZ_QASN01000020.1_166@PF00015_full_PFAM.330.493--4:scovhsp_avg=63.08:scovhsp_max=100.0:scovhsp_min=50.9:scovhsp_std=20.713932509303973:scovhsp_sum=315.4:send_avg=123.0:send_max=189.0:send_min=83.0:send_std=49.33051793768235:send_sum=615.0:sstart_avg=14.8:sstart_max=70.0:sstart_min=1.0:sstart_std=30.8577380894971:sstart_sum=74.0])0.849:0.0234039[&&NHX:Sample_counter=rhizpot1--1||rhiztom1--6||rhiztom2--5||rhiztom3--7:Type_counter=GTDB--1||capture--19:besthit_avg=91.775:besthit_max=98.9:besthit_min=66.7:besthit_std=12.439539495380963:besthit_sum=734.2:bitscore_avg=158.25:bitscore_max=208.0:bitscore_min=120.0:bitscore_std=24.89262656175232:bitscore_sum=1266.0:capture_class_counter=c__Alphaproteobacteria--3||c__Gammaproteobacteria--16:capture_domain_counter=d__Bacteria--19:capture_family_counter=f__Aeromonadaceae--1||f__Beijerinckiaceae--1||f__Burkholderiaceae--3||f__Oleiphilaceae--1||f__Pseudomonadaceae--10||f__Rhodocyclaceae--1||f__Sphingomonadaceae--1||f__Tistrellaceae--1:capture_genus_counter=g__Aeromonas--1||g__Aquabacterium--2||g__Bosea--1||g__Marinobacter--1||g__Massilia--1||g__Pseudomonas--1||g__Pseudomonas_M--9||g__Thauera_A--1||g__Tistrella--1||g__XMGL2--1:capture_order_counter=o__Burkholderiales--4||o__Enterobacterales--1||o__Pseudomonadales--11||o__Rhizobiales--1||o__Sphingomonadales--1||o__Tistrellales--1:capture_phylum_counter=p__Proteobacteria--19:capture_species_counter=s__Aeromonas rivipollensis--1||s__Aquabacterium sp002339015--2||s__Bosea sp001562255--1||s__Marinobacter sp013393545--1||s__Massilia sp002428015--1||s__Pseudomonas jinjuensis--1||s__Pseudomonas_M indica--9||s__Thauera_A nasutitermitis--1||s__Tistrella bauzanensis--1||s__XMGL2 sp018863195--1:evalue_avg=1.8625000000012102e-35:evalue_max=1.49e-34:evalue_min=3.22e-69:evalue_std=5.26794551983929e-35:evalue_sum=1.4900000000009682e-34:gapopen_avg=0.625:gapopen_max=3.0:gapopen_min=0.0:gapopen_std=1.1877349391654208:gapopen_sum=5.0:gtdb_class_counter=c__Bacilli--1:gtdb_domain_counter=d__Bacteria--1:gtdb_family_counter=f__Planococcaceae--1:gtdb_genus_counter=g__Solibacillus--1:gtdb_order_counter=o__Bacillales_A--1:gtdb_phylum_counter=p__Firmicutes--1:gtdb_species_counter=s__Solibacillus sp003073375--1:heptad_counter=MCP-34H--18||MCP-44H--2:lbd_counter=:lca_tree=s__Solibacillus sp003073375:length_avg=101.0:length_max=167.0:length_min=82.0:length_std=29.40845359513388:length_sum=808.0:mismatch_avg=9.125:mismatch_max=35.0:mismatch_min=1.0:mismatch_std=14.22711194465392:mismatch_sum=73.0:name=N1042539:qcovhsp_avg=99.725:qcovhsp_max=100.0:qcovhsp_min=98.9:qcovhsp_std=0.5092010548749006:qcovhsp_sum=797.8:qend_avg=99.875:qend_max=163.0:qend_min=82.0:qend_std=27.689283641355342:qend_sum=799.0:qstart_avg=1.0:qstart_max=1.0:qstart_min=1.0:qstart_std=0.0:qstart_sum=8.0:ref_name_counter=RS_GCF_001280305.1_protein.faa_NZ_CP012623.1_1517@PF00015_full_PFAM.1108.1330--1||RS_GCF_003052585.1_protein.faa_NZ_QASN01000020.1_166@PF00015_full_PFAM.330.493--7:scovhsp_avg=59.212500000000006:scovhsp_max=100.0:scovhsp_min=50.3:scovhsp_std=16.69990911010339:scovhsp_sum=473.70000000000005:send_avg=109.125:send_max=189.0:send_min=82.0:send_std=42.083038659977284:send_sum=873.0:sstart_avg=9.625:sstart_max=70.0:sstart_min=1.0:sstart_std=24.39518395093589:sstart_sum=77.0])0.056:0.00715476[&&NHX:Sample_counter=rhizpot1--1||rhiztom1--6||rhiztom2--5||rhiztom3--8:Type_counter=GTDB--1||capture--20:besthit_avg=91.64444444444445:besthit_max=98.9:besthit_min=66.7:besthit_std=11.642713505784542:besthit_sum=824.8:bitscore_avg=164.66666666666666:bitscore_max=216.0:bitscore_min=120.0:bitscore_std=30.211752680041588:bitscore_sum=1482.0:capture_class_counter=c__Alphaproteobacteria--3||c__Gammaproteobacteria--17:capture_domain_counter=d__Bacteria--20:capture_family_counter=f__Aeromonadaceae--1||f__Beijerinckiaceae--1||f__Burkholderiaceae--3||f__Oleiphilaceae--1||f__Pseudomonadaceae--11||f__Rhodocyclaceae--1||f__Sphingomonadaceae--1||f__Tistrellaceae--1:capture_genus_counter=g__Aeromonas--1||g__Aquabacterium--2||g__Bosea--1||g__Marinobacter--1||g__Massilia--1||g__Pseudomonas--1||g__Pseudomonas_M--10||g__Thauera_A--1||g__Tistrella--1||g__XMGL2--1:capture_order_counter=o__Burkholderiales--4||o__Enterobacterales--1||o__Pseudomonadales--12||o__Rhizobiales--1||o__Sphingomonadales--1||o__Tistrellales--1:capture_phylum_counter=p__Proteobacteria--20:capture_species_counter=s__Aeromonas rivipollensis--1||s__Aquabacterium sp002339015--2||s__Bosea sp001562255--1||s__Marinobacter sp013393545--1||s__Massilia sp002428015--1||s__Pseudomonas jinjuensis--1||s__Pseudomonas_M indica--10||s__Thauera_A nasutitermitis--1||s__Tistrella bauzanensis--1||s__XMGL2 sp018863195--1:evalue_avg=1.6555555555566312e-35:evalue_max=1.49e-34:evalue_min=1.28e-72:evalue_std=4.966666666666263e-35:evalue_sum=1.4900000000009682e-34:gapopen_avg=0.5555555555555556:gapopen_max=3.0:gapopen_min=0.0:gapopen_std=1.1303883305208782:gapopen_sum=5.0:gtdb_class_counter=c__Bacilli--1:gtdb_domain_counter=d__Bacteria--1:gtdb_family_counter=f__Planococcaceae--1:gtdb_genus_counter=g__Solibacillus--1:gtdb_order_counter=o__Bacillales_A--1:gtdb_phylum_counter=p__Firmicutes--1:gtdb_species_counter=s__Solibacillus sp003073375--1:heptad_counter=MCP-34H--19||MCP-44H--2:lbd_counter=:lca_tree=s__Solibacillus sp003073375:length_avg=105.11111111111111:length_max=167.0:length_min=82.0:length_std=30.14732344854367:length_sum=946.0:mismatch_avg=9.555555555555555:mismatch_max=35.0:mismatch_min=1.0:mismatch_std=13.370780746754386:mismatch_sum=86.0:name=N1042540:qcovhsp_avg=99.75555555555555:qcovhsp_max=100.0:qcovhsp_min=98.9:qcovhsp_std=0.4850544070285057:qcovhsp_sum=897.8:qend_avg=104.11111111111111:qend_max=163.0:qend_min=82.0:qend_std=28.850669162276134:qend_sum=937.0:qstart_avg=1.0:qstart_max=1.0:qstart_min=1.0:qstart_std=0.0:qstart_sum=9.0:ref_name_counter=RS_GCF_000474255.1_protein.faa_NZ_BATO01000141.1_7@PF00015_full_PFAM.325.493--1||RS_GCF_001280305.1_protein.faa_NZ_CP012623.1_1517@PF00015_full_PFAM.1108.1330--1||RS_GCF_003052585.1_protein.faa_NZ_QASN01000020.1_166@PF00015_full_PFAM.330.493--7:scovhsp_avg=61.75555555555556:scovhsp_max=100.0:scovhsp_min=50.3:scovhsp_std=17.384771433003593:scovhsp_sum=555.8000000000001:send_avg=115.11111111111111:send_max=189.0:send_min=82.0:send_std=43.26789931474731:send_sum=1036.0:sstart_avg=11.444444444444445:sstart_max=70.0:sstart_min=1.0:sstart_std=23.463328361035607:sstart_sum=103.0],ab448cdd-dd88-414f-b6a7-18a06c7eb8ae_5@MCPsignal.180.268:5e-09[&&NHX:Sample=rhiztom3:Type=capture:besthit=98.9:bitscore=159.0:capture_class=c__Gammaproteobacteria:capture_domain=d__Bacteria:capture_family=f__Pseudomonadaceae:capture_genus=g__Pseudomonas_M:capture_order=o__Pseudomonadales:capture_phylum=p__Proteobacteria:capture_species=s__Pseudomonas_M indica:evalue=3.37e-51:gapopen=0.0:heptad=MCP-34H:length=88.0:mismatch=1.0:qcovhsp=100.0:qend=88.0:qstart=1.0:ref_name=RS_GCF_003052585.1_protein.faa_NZ_QASN01000020.1_166@PF00015_full_PFAM.330.493:scovhsp=54.0:send=88.0:sstart=1.0])0:1.8e-08[&&NHX:Sample_counter=rhizpot1--1||rhiztom1--6||rhiztom2--5||rhiztom3--9:Type_counter=GTDB--1||capture--21:besthit_avg=92.36999999999999:besthit_max=98.9:besthit_min=66.7:besthit_std=11.214083407335023:besthit_sum=923.6999999999999:bitscore_avg=164.1:bitscore_max=216.0:bitscore_min=120.0:bitscore_std=28.540225024418508:bitscore_sum=1641.0:capture_class_counter=c__Alphaproteobacteria--3||c__Gammaproteobacteria--18:capture_domain_counter=d__Bacteria--21:capture_family_counter=f__Aeromonadaceae--1||f__Beijerinckiaceae--1||f__Burkholderiaceae--3||f__Oleiphilaceae--1||f__Pseudomonadaceae--12||f__Rhodocyclaceae--1||f__Sphingomonadaceae--1||f__Tistrellaceae--1:capture_genus_counter=g__Aeromonas--1||g__Aquabacterium--2||g__Bosea--1||g__Marinobacter--1||g__Massilia--1||g__Pseudomonas--1||g__Pseudomonas_M--11||g__Thauera_A--1||g__Tistrella--1||g__XMGL2--1:capture_order_counter=o__Burkholderiales--4||o__Enterobacterales--1||o__Pseudomonadales--13||o__Rhizobiales--1||o__Sphingomonadales--1||o__Tistrellales--1:capture_phylum_counter=p__Proteobacteria--21:capture_species_counter=s__Aeromonas rivipollensis--1||s__Aquabacterium sp002339015--2||s__Bosea sp001562255--1||s__Marinobacter sp013393545--1||s__Massilia sp002428015--1||s__Pseudomonas jinjuensis--1||s__Pseudomonas_M indica--11||s__Thauera_A nasutitermitis--1||s__Tistrella bauzanensis--1||s__XMGL2 sp018863195--1:evalue_avg=1.490000000000968e-35:evalue_max=1.49e-34:evalue_min=1.28e-72:evalue_std=4.7117937136505447e-35:evalue_sum=1.4900000000009682e-34:gapopen_avg=0.5:gapopen_max=3.0:gapopen_min=0.0:gapopen_std=1.0801234497346435:gapopen_sum=5.0:gtdb_class_counter=c__Bacilli--1:gtdb_domain_counter=d__Bacteria--1:gtdb_family_counter=f__Planococcaceae--1:gtdb_genus_counter=g__Solibacillus--1:gtdb_order_counter=o__Bacillales_A--1:gtdb_phylum_counter=p__Firmicutes--1:gtdb_species_counter=s__Solibacillus sp003073375--1:heptad_counter=MCP-34H--20||MCP-44H--2:lbd_counter=:lca_tree=s__Solibacillus sp003073375:length_avg=103.4:length_max=167.0:length_min=82.0:length_std=28.933640551364352:length_sum=1034.0:mismatch_avg=8.7:mismatch_max=35.0:mismatch_min=1.0:mismatch_std=12.893150636416737:mismatch_sum=87.0:name=N1042542:qcovhsp_avg=99.78:qcovhsp_max=100.0:qcovhsp_min=98.9:qcovhsp_std=0.4638007234913599:qcovhsp_sum=997.8:qend_avg=102.5:qend_max=163.0:qend_min=82.0:qend_std=27.673693886673917:qend_sum=1025.0:qstart_avg=1.0:qstart_max=1.0:qstart_min=1.0:qstart_std=0.0:qstart_sum=10.0:ref_name_counter=RS_GCF_000474255.1_protein.faa_NZ_BATO01000141.1_7@PF00015_full_PFAM.325.493--1||RS_GCF_001280305.1_protein.faa_NZ_CP012623.1_1517@PF00015_full_PFAM.1108.1330--1||RS_GCF_003052585.1_protein.faa_NZ_QASN01000020.1_166@PF00015_full_PFAM.330.493--8:scovhsp_avg=60.98:scovhsp_max=100.0:scovhsp_min=50.3:scovhsp_std=16.57299007421413:scovhsp_sum=609.8:send_avg=112.4:send_max=189.0:send_min=82.0:send_std=41.684529504361684:send_sum=1124.0:sstart_avg=10.4:sstart_max=70.0:sstart_min=1.0:sstart_std=22.366641828103447:sstart_sum=104.0],((((bf805a17-d179-45dd-b1c2-cead96be7098_2@MCPsignal.171.284:0.0412225[&&NHX:Sample=rhiztom3:Type=capture:besthit=94.5:bitscore=194.0:capture_class=c__Gammaproteobacteria:capture_domain=d__Bacteria:capture_family=f__Pseudomonadaceae:capture_genus=g__Pseudomonas_M:capture_order=o__Pseudomonadales:capture_phylum=p__Proteobacteria:capture_species=s__Pseudomonas_M indica:evalue=1.41e-64:gapopen=0.0:heptad=MCP-34H:length=110.0:mismatch=6.0:qcovhsp=97.3:qend=110.0:qstart=1.0:ref_name=RS_GCF_900104265.1_protein.faa_NZ_FNJJ01000001.1_256@PF00015_full_PFAM.330.495:scovhsp=66.7:send=110.0:sstart=1.0],f8b88c23-79b2-444b-85f1-638f8f4a2024_6@MCPsignal.24.119:5e-09[&&NHX:Sample=rhiztom3:Type=capture:besthit=85.3:bitscore=74.7:capture_class=c__Gammaproteobacteria:capture_domain=d__Bacteria:capture_family=f__Pseudomonadaceae:capture_genus=g__Pseudomonas_M:capture_order=o__Pseudomonadales:capture_phylum=p__Proteobacteria:capture_species=s__Pseudomonas_M indica:evalue=1.08e-17:gapopen=0.0:heptad=MCP-34H:length=95.0:mismatch=14.0:qcovhsp=100.0:qend=95.0:qstart=1.0:ref_name=RS_GCF_002286785.1_protein.faa_NZ_MUJY01000033.1_24@PF00015_full_PFAM.330.503:scovhsp=54.9:send=140.0:sstart=46.0])0:5e-09[&&NHX:Sample_counter=rhiztom3--2:Type_counter=capture--2:besthit_avg=89.9:besthit_max=94.5:besthit_min=85.3:besthit_std=6.505382386916239:besthit_sum=179.8:bitscore_avg=134.35:bitscore_max=194.0:bitscore_min=74.7:bitscore_std=84.35783899555511:bitscore_sum=268.7:capture_class_counter=c__Gammaproteobacteria--2:capture_domain_counter=d__Bacteria--2:capture_family_counter=f__Pseudomonadaceae--2:capture_genus_counter=g__Pseudomonas_M--2:capture_order_counter=o__Pseudomonadales--2:capture_phylum_counter=p__Proteobacteria--2:capture_species_counter=s__Pseudomonas_M indica--2:evalue_avg=5.4e-18:evalue_max=1.08e-17:evalue_min=1.41e-64:evalue_std=7.636753236814713e-18:evalue_sum=1.08e-17:gapopen_avg=0.0:gapopen_max=0.0:gapopen_min=0.0:gapopen_std=0.0:gapopen_sum=0.0:gtdb_class_counter=:gtdb_domain_counter=:gtdb_family_counter=:gtdb_genus_counter=:gtdb_order_counter=:gtdb_phylum_counter=:gtdb_species_counter=:heptad_counter=MCP-34H--2:lbd_counter=:length_avg=102.5:length_max=110.0:length_min=95.0:length_std=10.606601717798213:length_sum=205.0:mismatch_avg=10.0:mismatch_max=14.0:mismatch_min=6.0:mismatch_std=5.656854249492381:mismatch_sum=20.0:name=N1042545:qcovhsp_avg=98.65:qcovhsp_max=100.0:qcovhsp_min=97.3:qcovhsp_std=1.9091883092036803:qcovhsp_sum=197.3:qend_avg=102.5:qend_max=110.0:qend_min=95.0:qend_std=10.606601717798213:qend_sum=205.0:qstart_avg=1.0:qstart_max=1.0:qstart_min=1.0:qstart_std=0.0:qstart_sum=2.0:ref_name_counter=RS_GCF_002286785.1_protein.faa_NZ_MUJY01000033.1_24@PF00015_full_PFAM.330.503--1||RS_GCF_900104265.1_protein.faa_NZ_FNJJ01000001.1_256@PF00015_full_PFAM.330.495--1:scovhsp_avg=60.8:scovhsp_max=66.7:scovhsp_min=54.9:scovhsp_std=8.343860018001264:scovhsp_sum=121.6:send_avg=125.0:send_max=140.0:send_min=110.0:send_std=21.213203435596427:send_sum=250.0:sstart_avg=23.5:sstart_max=46.0:sstart_min=1.0:sstart_std=31.81980515339464:sstart_sum=47.0],(((((RS_GCF_002091635.1_protein.faa_NZ_BDAC01000003.1_79@PF00015_full_PFAM.330.513:5e-09[&&NHX:Type=GTDB:gtdb_class=c__Gammaproteobacteria:gtdb_domain=d__Bacteria:gtdb_family=f__Pseudomonadaceae:gtdb_genus=g__Pseudomonas_M:gtdb_order=o__Pseudomonadales:gtdb_phylum=p__Proteobacteria:gtdb_species=s__Pseudomonas_M indica:heptad=MCP-34H:species=d__Bacteria_p__Proteobacteria_c__Gammaproteobacteria_o__Pseudomonadales_f__Pseudomonadaceae_g__Pseudomonas_M_s__Pseudomonas_M indica],RS_GCF_002286785.1_protein.faa_NZ_MUJY01000033.1_24@PF00015_full_PFAM.330.503:5e-09[&&NHX:Type=GTDB:gtdb_class=c__Gammaproteobacteria:gtdb_domain=d__Bacteria:gtdb_family=f__Pseudomonadaceae:gtdb_genus=g__Pseudomonas_M:gtdb_order=o__Pseudomonadales:gtdb_phylum=p__Proteobacteria:gtdb_species=s__Pseudomonas_M sp002286785:heptad=MCP-34H:species=d__Bacteria_p__Proteobacteria_c__Gammaproteobacteria_o__Pseudomonadales_f__Pseudomonadaceae_g__Pseudomonas_M_s__Pseudomonas_M sp002286785])0.286:5e-09[&&NHX:Sample_counter=:Type_counter=GTDB--2:capture_class_counter=:capture_domain_counter=:capture_family_counter=:capture_genus_counter=:capture_order_counter=:capture_phylum_counter=:capture_species_counter=:evoltype=D:gtdb_class_counter=c__Gammaproteobacteria--2:gtdb_domain_counter=d__Bacteria--2:gtdb_family_counter=f__Pseudomonadaceae--2:gtdb_genus_counter=g__Pseudomonas_M--2:gtdb_order_counter=o__Pseudomonadales--2:gtdb_phylum_counter=p__Proteobacteria--2:gtdb_species_counter=s__Pseudomonas_M indica--1||s__Pseudomonas_M sp002286785--1:heptad_counter=MCP-34H--2:lbd_counter=:lca=d__Bacteria:lca_tree=g__Pseudomonas_M:name=N1042548:ref_name_counter=],((ee217c52-15b2-4c69-8d91-8eac319fb8e5_2@MCPsignal.18.132:6e-09[&&NHX:Sample=rhiztom2:Type=capture:besthit=84.2:bitscore=103.0:capture_class=c__Gammaproteobacteria:capture_domain=d__Bacteria:capture_family=f__Pseudomonadaceae:capture_genus=g__Pseudomonas_M:capture_order=o__Pseudomonadales:capture_phylum=p__Proteobacteria:capture_species=s__Pseudomonas_M indica:evalue=8.59e-29:gapopen=0.0:heptad=MCP-34H:length=114.0:mismatch=18.0:qcovhsp=100.0:qend=114.0:qstart=1.0:ref_name=RS_GCF_002286785.1_protein.faa_NZ_MUJY01000033.1_24@PF00015_full_PFAM.330.503:scovhsp=65.9:send=140.0:sstart=27.0],84f93004-50c1-59c7-9650-4e98f6f812ff_3@MCPsignal.396.506:5e-09[&&NHX:Sample=rhiztom2:Type=capture:besthit=86.4:bitscore=102.0:capture_class=c__Gammaproteobacteria:capture_domain=d__Bacteria:capture_family=f__Pseudomonadaceae:capture_genus=g__Pseudomonas_M:capture_order=o__Pseudomonadales:capture_phylum=p__Proteobacteria:capture_species=s__Pseudomonas_M indica:evalue=4.19e-28:gapopen=0.0:heptad=MCP-34H:length=110.0:mismatch=15.0:qcovhsp=100.0:qend=110.0:qstart=1.0:ref_name=RS_GCF_002286785.1_protein.faa_NZ_MUJY01000033.1_24@PF00015_full_PFAM.330.503:scovhsp=63.6:send=140.0:sstart=31.0])0.504:0.032101[&&NHX:Sample_counter=rhiztom2--2:Type_counter=capture--2:besthit_avg=85.30000000000001:besthit_max=86.4:besthit_min=84.2:besthit_std=1.5556349186104066:besthit_sum=170.60000000000002:bitscore_avg=102.5:bitscore_max=103.0:bitscore_min=102.0:bitscore_std=0.7071067811865476:bitscore_sum=205.0:capture_class_counter=c__Gammaproteobacteria--2:capture_domain_counter=d__Bacteria--2:capture_family_counter=f__Pseudomonadaceae--2:capture_genus_counter=g__Pseudomonas_M--2:capture_order_counter=o__Pseudomonadales--2:capture_phylum_counter=p__Proteobacteria--2:capture_species_counter=s__Pseudomonas_M indica--2:evalue_avg=2.5245e-28:evalue_max=4.19e-28:evalue_min=8.59e-29:evalue_std=2.3553726881323903e-28:evalue_sum=5.049e-28:gapopen_avg=0.0:gapopen_max=0.0:gapopen_min=0.0:gapopen_std=0.0:gapopen_sum=0.0:gtdb_class_counter=:gtdb_domain_counter=:gtdb_family_counter=:gtdb_genus_counter=:gtdb_order_counter=:gtdb_phylum_counter=:gtdb_species_counter=:heptad_counter=MCP-34H--2:lbd_counter=:length_avg=112.0:length_max=114.0:length_min=110.0:length_std=2.8284271247461903:length_sum=224.0:mismatch_avg=16.5:mismatch_max=18.0:mismatch_min=15.0:mismatch_std=2.1213203435596424:mismatch_sum=33.0:name=N1042551:qcovhsp_avg=100.0:qcovhsp_max=100.0:qcovhsp_min=100.0:qcovhsp_std=0.0:qcovhsp_sum=200.0:qend_avg=112.0:qend_max=114.0:qend_min=110.0:qend_std=2.8284271247461903:qend_sum=224.0:qstart_avg=1.0:qstart_max=1.0:qstart_min=1.0:qstart_std=0.0:qstart_sum=2.0:ref_name_counter=RS_GCF_002286785.1_protein.faa_NZ_MUJY01000033.1_24@PF00015_full_PFAM.330.503--2:scovhsp_avg=64.75:scovhsp_max=65.9:scovhsp_min=63.6:scovhsp_std=1.6263455967290623:scovhsp_sum=129.5:send_avg=140.0:send_max=140.0:send_min=140.0:send_std=0.0:send_sum=280.0:sstart_avg=29.0:sstart_max=31.0:sstart_min=27.0:sstart_std=2.8284271247461903:sstart_sum=58.0],b8f6c889-572f-47ef-b19f-ccea90a6f63c_4@MCPsignal.354.447:5e-09[&&NHX:Sample=rhiztom3:Type=capture:besthit=87.1:bitscore=75.1:capture_class=c__Gammaproteobacteria:capture_domain=d__Bacteria:capture_family=f__Pseudomonadaceae:capture_genus=g__Pseudomonas_M:capture_order=o__Pseudomonadales:capture_phylum=p__Proteobacteria:capture_species=s__Pseudomonas_M indica:evalue=7.14e-18:gapopen=0.0:heptad=MCP-34H:length=93.0:mismatch=12.0:qcovhsp=100.0:qend=93.0:qstart=1.0:ref_name=RS_GCF_002286785.1_protein.faa_NZ_MUJY01000033.1_24@PF00015_full_PFAM.330.503:scovhsp=53.8:send=138.0:sstart=46.0])0:5e-09[&&NHX:Sample_counter=rhiztom2--2||rhiztom3--1:Type_counter=capture--3:besthit_avg=85.90000000000002:besthit_max=87.1:besthit_min=84.2:besthit_std=1.5132745950421527:besthit_sum=257.70000000000005:bitscore_avg=93.36666666666667:bitscore_max=103.0:bitscore_min=75.1:bitscore_std=15.827297094998041:bitscore_sum=280.1:capture_class_counter=c__Gammaproteobacteria--3:capture_domain_counter=d__Bacteria--3:capture_family_counter=f__Pseudomonadaceae--3:capture_genus_counter=g__Pseudomonas_M--3:capture_order_counter=o__Pseudomonadales--3:capture_phylum_counter=p__Proteobacteria--3:capture_species_counter=s__Pseudomonas_M indica--3:evalue_avg=2.3800000001683e-18:evalue_max=7.14e-18:evalue_min=8.59e-29:evalue_std=4.122280921868176e-18:evalue_sum=7.140000000504901e-18:gapopen_avg=0.0:gapopen_max=0.0:gapopen_min=0.0:gapopen_std=0.0:gapopen_sum=0.0:gtdb_class_counter=:gtdb_domain_counter=:gtdb_family_counter=:gtdb_genus_counter=:gtdb_order_counter=:gtdb_phylum_counter=:gtdb_species_counter=:heptad_counter=MCP-34H--3:lbd_counter=:length_avg=105.66666666666667:length_max=114.0:length_min=93.0:length_std=11.150485789118488:length_sum=317.0:mismatch_avg=15.0:mismatch_max=18.0:mismatch_min=12.0:mismatch_std=3.0:mismatch_sum=45.0:name=N1042553:qcovhsp_avg=100.0:qcovhsp_max=100.0:qcovhsp_min=100.0:qcovhsp_std=0.0:qcovhsp_sum=300.0:qend_avg=105.66666666666667:qend_max=114.0:qend_min=93.0:qend_std=11.150485789118488:qend_sum=317.0:qstart_avg=1.0:qstart_max=1.0:qstart_min=1.0:qstart_std=0.0:qstart_sum=3.0:ref_name_counter=RS_GCF_002286785.1_protein.faa_NZ_MUJY01000033.1_24@PF00015_full_PFAM.330.503--3:scovhsp_avg=61.1:scovhsp_max=65.9:scovhsp_min=53.8:scovhsp_std=6.425729530566942:scovhsp_sum=183.3:send_avg=139.33333333333334:send_max=140.0:send_min=138.0:send_std=1.1547005383792515:send_sum=418.0:sstart_avg=34.666666666666664:sstart_max=46.0:sstart_min=27.0:sstart_std=10.016652800877813:sstart_sum=104.0])0.17:5e-09[&&NHX:Sample_counter=rhiztom2--2||rhiztom3--1:Type_counter=GTDB--2||capture--3:besthit_avg=85.89999999999999:besthit_max=87.1:besthit_min=84.2:besthit_std=1.5132745950421527:besthit_sum=257.7:bitscore_avg=93.36666666666667:bitscore_max=103.0:bitscore_min=75.1:bitscore_std=15.827297094998041:bitscore_sum=280.1:capture_class_counter=c__Gammaproteobacteria--3:capture_domain_counter=d__Bacteria--3:capture_family_counter=f__Pseudomonadaceae--3:capture_genus_counter=g__Pseudomonas_M--3:capture_order_counter=o__Pseudomonadales--3:capture_phylum_counter=p__Proteobacteria--3:capture_species_counter=s__Pseudomonas_M indica--3:evalue_avg=2.3800000001683e-18:evalue_max=7.14e-18:evalue_min=8.59e-29:evalue_std=4.122280921868177e-18:evalue_sum=7.140000000504901e-18:gapopen_avg=0.0:gapopen_max=0.0:gapopen_min=0.0:gapopen_std=0.0:gapopen_sum=0.0:gtdb_class_counter=c__Gammaproteobacteria--2:gtdb_domain_counter=d__Bacteria--2:gtdb_family_counter=f__Pseudomonadaceae--2:gtdb_genus_counter=g__Pseudomonas_M--2:gtdb_order_counter=o__Pseudomonadales--2:gtdb_phylum_counter=p__Proteobacteria--2:gtdb_species_counter=s__Pseudomonas_M indica--1||s__Pseudomonas_M sp002286785--1:heptad_counter=MCP-34H--5:lbd_counter=:lca_tree=g__Pseudomonas_M:length_avg=105.66666666666667:length_max=114.0:length_min=93.0:length_std=11.150485789118488:length_sum=317.0:mismatch_avg=15.0:mismatch_max=18.0:mismatch_min=12.0:mismatch_std=3.0:mismatch_sum=45.0:name=N1042554:qcovhsp_avg=100.0:qcovhsp_max=100.0:qcovhsp_min=100.0:qcovhsp_std=0.0:qcovhsp_sum=300.0:qend_avg=105.66666666666667:qend_max=114.0:qend_min=93.0:qend_std=11.150485789118488:qend_sum=317.0:qstart_avg=1.0:qstart_max=1.0:qstart_min=1.0:qstart_std=0.0:qstart_sum=3.0:ref_name_counter=RS_GCF_002286785.1_protein.faa_NZ_MUJY01000033.1_24@PF00015_full_PFAM.330.503--3:scovhsp_avg=61.1:scovhsp_max=65.9:scovhsp_min=53.8:scovhsp_std=6.425729530566942:scovhsp_sum=183.3:send_avg=139.33333333333334:send_max=140.0:send_min=138.0:send_std=1.1547005383792515:send_sum=418.0:sstart_avg=34.666666666666664:sstart_max=46.0:sstart_min=27.0:sstart_std=10.016652800877813:sstart_sum=104.0],(5c5b2bf1-2c83-4a73-b4ce-ede230b0714b_3@MCPsignal.157.314:0[&&NHX:Sample=rhiztom2:Type=capture:besthit=90.4:bitscore=179.0:capture_class=c__Gammaproteobacteria:capture_domain=d__Bacteria:capture_family=f__Pseudomonadaceae:capture_genus=g__Pseudomonas_M:capture_order=o__Pseudomonadales:capture_phylum=p__Proteobacteria:capture_species=s__Pseudomonas_M indica:evalue=1.26e-57:gapopen=0.0:heptad=MCP-34H:length=157.0:mismatch=15.0:qcovhsp=100.0:qend=157.0:qstart=1.0:ref_name=RS_GCF_002286785.1_protein.faa_NZ_MUJY01000033.1_24@PF00015_full_PFAM.330.503:scovhsp=90.8:send=157.0:sstart=1.0],9b3d311c-d2bf-46b5-81cf-30fbd05d0147_2@MCPsignal.128.285:0[&&NHX:Sample=rhiztom3:Type=capture:besthit=90.4:bitscore=179.0:capture_class=c__Gammaproteobacteria:capture_domain=d__Bacteria:capture_family=f__Pseudomonadaceae:capture_genus=g__Pseudomonas_M:capture_order=o__Pseudomonadales:capture_phylum=p__Proteobacteria:capture_species=s__Pseudomonas_M indica:evalue=1.26e-57:gapopen=0.0:heptad=MCP-34H:length=157.0:mismatch=15.0:qcovhsp=100.0:qend=157.0:qstart=1.0:ref_name=RS_GCF_002286785.1_protein.faa_NZ_MUJY01000033.1_24@PF00015_full_PFAM.330.503:scovhsp=90.8:send=157.0:sstart=1.0]):5e-09[&&NHX:Sample_counter=rhiztom2--1||rhiztom3--1:Type_counter=capture--2:besthit_avg=90.4:besthit_max=90.4:besthit_min=90.4:besthit_std=0.0:besthit_sum=180.8:bitscore_avg=179.0:bitscore_max=179.0:bitscore_min=179.0:bitscore_std=0.0:bitscore_sum=358.0:capture_class_counter=c__Gammaproteobacteria--2:capture_domain_counter=d__Bacteria--2:capture_family_counter=f__Pseudomonadaceae--2:capture_genus_counter=g__Pseudomonas_M--2:capture_order_counter=o__Pseudomonadales--2:capture_phylum_counter=p__Proteobacteria--2:capture_species_counter=s__Pseudomonas_M indica--2:evalue_avg=1.26e-57:evalue_max=1.26e-57:evalue_min=1.26e-57:evalue_std=0.0:evalue_sum=2.52e-57:gapopen_avg=0.0:gapopen_max=0.0:gapopen_min=0.0:gapopen_std=0.0:gapopen_sum=0.0:gtdb_class_counter=:gtdb_domain_counter=:gtdb_family_counter=:gtdb_genus_counter=:gtdb_order_counter=:gtdb_phylum_counter=:gtdb_species_counter=:heptad_counter=MCP-34H--2:lbd_counter=:length_avg=157.0:length_max=157.0:length_min=157.0:length_std=0.0:length_sum=314.0:mismatch_avg=15.0:mismatch_max=15.0:mismatch_min=15.0:mismatch_std=0.0:mismatch_sum=30.0:name=N1042557:qcovhsp_avg=100.0:qcovhsp_max=100.0:qcovhsp_min=100.0:qcovhsp_std=0.0:qcovhsp_sum=200.0:qend_avg=157.0:qend_max=157.0:qend_min=157.0:qend_std=0.0:qend_sum=314.0:qstart_avg=1.0:qstart_max=1.0:qstart_min=1.0:qstart_std=0.0:qstart_sum=2.0:ref_name_counter=RS_GCF_002286785.1_protein.faa_NZ_MUJY01000033.1_24@PF00015_full_PFAM.330.503--2:scovhsp_avg=90.8:scovhsp_max=90.8:scovhsp_min=90.8:scovhsp_std=0.0:scovhsp_sum=181.6:send_avg=157.0:send_max=157.0:send_min=157.0:send_std=0.0:send_sum=314.0:sstart_avg=1.0:sstart_max=1.0:sstart_min=1.0:sstart_std=0.0:sstart_sum=2.0])0.429:5e-09[&&NHX:Sample_counter=rhiztom2--3||rhiztom3--2:Type_counter=GTDB--2||capture--5:besthit_avg=87.69999999999999:besthit_max=90.4:besthit_min=84.2:besthit_std=2.6870057685088824:besthit_sum=438.49999999999994:bitscore_avg=127.62:bitscore_max=179.0:bitscore_min=75.1:bitscore_std=48.22003732889472:bitscore_sum=638.1:capture_class_counter=c__Gammaproteobacteria--5:capture_domain_counter=d__Bacteria--5:capture_family_counter=f__Pseudomonadaceae--5:capture_genus_counter=g__Pseudomonas_M--5:capture_order_counter=o__Pseudomonadales--5:capture_phylum_counter=p__Proteobacteria--5:capture_species_counter=s__Pseudomonas_M indica--5:evalue_avg=1.4280000001009802e-18:evalue_max=7.14e-18:evalue_min=1.26e-57:evalue_std=3.19310507181325e-18:evalue_sum=7.140000000504901e-18:gapopen_avg=0.0:gapopen_max=0.0:gapopen_min=0.0:gapopen_std=0.0:gapopen_sum=0.0:gtdb_class_counter=c__Gammaproteobacteria--2:gtdb_domain_counter=d__Bacteria--2:gtdb_family_counter=f__Pseudomonadaceae--2:gtdb_genus_counter=g__Pseudomonas_M--2:gtdb_order_counter=o__Pseudomonadales--2:gtdb_phylum_counter=p__Proteobacteria--2:gtdb_species_counter=s__Pseudomonas_M indica--1||s__Pseudomonas_M sp002286785--1:heptad_counter=MCP-34H--7:lbd_counter=:lca_tree=g__Pseudomonas_M:length_avg=126.2:length_max=157.0:length_min=93.0:length_std=29.201027379186506:length_sum=631.0:mismatch_avg=15.0:mismatch_max=18.0:mismatch_min=12.0:mismatch_std=2.1213203435596424:mismatch_sum=75.0:name=N1042558:qcovhsp_avg=100.0:qcovhsp_max=100.0:qcovhsp_min=100.0:qcovhsp_std=0.0:qcovhsp_sum=500.0:qend_avg=126.2:qend_max=157.0:qend_min=93.0:qend_std=29.201027379186506:qend_sum=631.0:qstart_avg=1.0:qstart_max=1.0:qstart_min=1.0:qstart_std=0.0:qstart_sum=5.0:ref_name_counter=RS_GCF_002286785.1_protein.faa_NZ_MUJY01000033.1_24@PF00015_full_PFAM.330.503--5:scovhsp_avg=72.97999999999999:scovhsp_max=90.8:scovhsp_min=53.8:scovhsp_std=16.889997039668184:scovhsp_sum=364.9:send_avg=146.4:send_max=157.0:send_min=138.0:send_std=9.710818709048173:send_sum=732.0:sstart_avg=21.2:sstart_max=46.0:sstart_min=1.0:sstart_std=19.753480705941424:sstart_sum=106.0],7259f0cf-a91a-43bb-bf85-050f9442c26c_4@MCPsignal.50.139:5e-09[&&NHX:Sample=rhiztom3:Type=capture:besthit=87.6:bitscore=73.6:capture_class=c__Gammaproteobacteria:capture_domain=d__Bacteria:capture_family=f__Pseudomonadaceae:capture_genus=g__Pseudomonas_M:capture_order=o__Pseudomonadales:capture_phylum=p__Proteobacteria:capture_species=s__Pseudomonas_M indica:evalue=2.43e-17:gapopen=0.0:heptad=MCP-34H:length=89.0:mismatch=11.0:qcovhsp=100.0:qend=89.0:qstart=1.0:ref_name=RS_GCF_002286785.1_protein.faa_NZ_MUJY01000033.1_24@PF00015_full_PFAM.330.503:scovhsp=51.4:send=140.0:sstart=52.0])0.311:5e-09[&&NHX:Sample_counter=rhiztom2--3||rhiztom3--3:Type_counter=GTDB--2||capture--6:besthit_avg=87.68333333333334:besthit_max=90.4:besthit_min=84.2:besthit_std=2.4036777376900327:besthit_sum=526.1:bitscore_avg=118.61666666666667:bitscore_max=179.0:bitscore_min=73.6:bitscore_std=48.44066129468782:bitscore_sum=711.7:capture_class_counter=c__Gammaproteobacteria--6:capture_domain_counter=d__Bacteria--6:capture_family_counter=f__Pseudomonadaceae--6:capture_genus_counter=g__Pseudomonas_M--6:capture_order_counter=o__Pseudomonadales--6:capture_phylum_counter=p__Proteobacteria--6:capture_species_counter=s__Pseudomonas_M indica--6:evalue_avg=5.24000000008415e-18:evalue_max=2.43e-17:evalue_min=1.26e-57:evalue_std=9.764466191192519e-18:evalue_sum=3.14400000005049e-17:gapopen_avg=0.0:gapopen_max=0.0:gapopen_min=0.0:gapopen_std=0.0:gapopen_sum=0.0:gtdb_class_counter=c__Gammaproteobacteria--2:gtdb_domain_counter=d__Bacteria--2:gtdb_family_counter=f__Pseudomonadaceae--2:gtdb_genus_counter=g__Pseudomonas_M--2:gtdb_order_counter=o__Pseudomonadales--2:gtdb_phylum_counter=p__Proteobacteria--2:gtdb_species_counter=s__Pseudomonas_M indica--1||s__Pseudomonas_M sp002286785--1:heptad_counter=MCP-34H--8:lbd_counter=:lca_tree=g__Pseudomonas_M:length_avg=120.0:length_max=157.0:length_min=89.0:length_std=30.21258016125071:length_sum=720.0:mismatch_avg=14.333333333333334:mismatch_max=18.0:mismatch_min=11.0:mismatch_std=2.503331114069145:mismatch_sum=86.0:name=N1042560:qcovhsp_avg=100.0:qcovhsp_max=100.0:qcovhsp_min=100.0:qcovhsp_std=0.0:qcovhsp_sum=600.0:qend_avg=120.0:qend_max=157.0:qend_min=89.0:qend_std=30.21258016125071:qend_sum=720.0:qstart_avg=1.0:qstart_max=1.0:qstart_min=1.0:qstart_std=0.0:qstart_sum=6.0:ref_name_counter=RS_GCF_002286785.1_protein.faa_NZ_MUJY01000033.1_24@PF00015_full_PFAM.330.503--6:scovhsp_avg=69.38333333333333:scovhsp_max=90.8:scovhsp_min=51.4:scovhsp_std=17.488100716391894:scovhsp_sum=416.29999999999995:send_avg=145.33333333333334:send_max=157.0:send_min=138.0:send_std=9.070097390142328:send_sum=872.0:sstart_avg=26.333333333333332:sstart_max=52.0:sstart_min=1.0:sstart_std=21.685632724609782:sstart_sum=158.0],((4aead76d-8640-40a9-8cac-1e426b5d3f8c_3@MCPsignal.136.219:0[&&NHX:Sample=rhiztom2:Type=capture:besthit=98.8:bitscore=151.0:capture_class=c__Gammaproteobacteria:capture_domain=d__Bacteria:capture_family=f__Pseudomonadaceae:capture_genus=g__Pseudomonas_M:capture_order=o__Pseudomonadales:capture_phylum=p__Proteobacteria:capture_species=s__Pseudomonas_M indica:evalue=3.01e-48:gapopen=0.0:heptad=MCP-34H:length=83.0:mismatch=1.0:qcovhsp=100.0:qend=83.0:qstart=1.0:ref_name=RS_GCF_003052585.1_protein.faa_NZ_QASN01000020.1_166@PF00015_full_PFAM.330.493:scovhsp=50.9:send=83.0:sstart=1.0],275144d3-9f38-468a-b423-228d3b6d3ef6_1@MCPsignal.125.208:0[&&NHX:Sample=rhiztom3:Type=capture:besthit=98.8:bitscore=151.0:capture_class=c__Gammaproteobacteria:capture_domain=d__Bacteria:capture_family=f__Pseudomonadaceae:capture_genus=g__Pseudomonas_M:capture_order=o__Pseudomonadales:capture_phylum=p__Proteobacteria:capture_species=s__Pseudomonas_M indica:evalue=3.01e-48:gapopen=0.0:heptad=MCP-34H:length=83.0:mismatch=1.0:qcovhsp=100.0:qend=83.0:qstart=1.0:ref_name=RS_GCF_003052585.1_protein.faa_NZ_QASN01000020.1_166@PF00015_full_PFAM.330.493:scovhsp=50.9:send=83.0:sstart=1.0])0:0[&&NHX:Sample_counter=rhiztom2--1||rhiztom3--1:Type_counter=capture--2:besthit_avg=98.8:besthit_max=98.8:besthit_min=98.8:besthit_std=0.0:besthit_sum=197.6:bitscore_avg=151.0:bitscore_max=151.0:bitscore_min=151.0:bitscore_std=0.0:bitscore_sum=302.0:capture_class_counter=c__Gammaproteobacteria--2:capture_domain_counter=d__Bacteria--2:capture_family_counter=f__Pseudomonadaceae--2:capture_genus_counter=g__Pseudomonas_M--2:capture_order_counter=o__Pseudomonadales--2:capture_phylum_counter=p__Proteobacteria--2:capture_species_counter=s__Pseudomonas_M indica--2:evalue_avg=3.01e-48:evalue_max=3.01e-48:evalue_min=3.01e-48:evalue_std=0.0:evalue_sum=6.02e-48:gapopen_avg=0.0:gapopen_max=0.0:gapopen_min=0.0:gapopen_std=0.0:gapopen_sum=0.0:gtdb_class_counter=:gtdb_domain_counter=:gtdb_family_counter=:gtdb_genus_counter=:gtdb_order_counter=:gtdb_phylum_counter=:gtdb_species_counter=:heptad_counter=MCP-34H--2:lbd_counter=:length_avg=83.0:length_max=83.0:length_min=83.0:length_std=0.0:length_sum=166.0:mismatch_avg=1.0:mismatch_max=1.0:mismatch_min=1.0:mismatch_std=0.0:mismatch_sum=2.0:name=N1042563:qcovhsp_avg=100.0:qcovhsp_max=100.0:qcovhsp_min=100.0:qcovhsp_std=0.0:qcovhsp_sum=200.0:qend_avg=83.0:qend_max=83.0:qend_min=83.0:qend_std=0.0:qend_sum=166.0:qstart_avg=1.0:qstart_max=1.0:qstart_min=1.0:qstart_std=0.0:qstart_sum=2.0:ref_name_counter=RS_GCF_003052585.1_protein.faa_NZ_QASN01000020.1_166@PF00015_full_PFAM.330.493--2:scovhsp_avg=50.9:scovhsp_max=50.9:scovhsp_min=50.9:scovhsp_std=0.0:scovhsp_sum=101.8:send_avg=83.0:send_max=83.0:send_min=83.0:send_std=0.0:send_sum=166.0:sstart_avg=1.0:sstart_max=1.0:sstart_min=1.0:sstart_std=0.0:sstart_sum=2.0],658ad779-469e-516a-bdfe-2d7d95ce39e4_3@MCPsignal.495.578:0[&&NHX:Sample=rhiztom3:Type=capture:besthit=98.8:bitscore=151.0:capture_class=c__Gammaproteobacteria:capture_domain=d__Bacteria:capture_family=f__Pseudomonadaceae:capture_genus=g__Pseudomonas_M:capture_order=o__Pseudomonadales:capture_phylum=p__Proteobacteria:capture_species=s__Pseudomonas_M indica:evalue=3.01e-48:gapopen=0.0:heptad=MCP-34H:length=83.0:mismatch=1.0:qcovhsp=100.0:qend=83.0:qstart=1.0:ref_name=RS_GCF_003052585.1_protein.faa_NZ_QASN01000020.1_166@PF00015_full_PFAM.330.493:scovhsp=50.9:send=83.0:sstart=1.0]):5e-09[&&NHX:Sample_counter=rhiztom2--1||rhiztom3--2:Type_counter=capture--3:besthit_avg=98.8:besthit_max=98.8:besthit_min=98.8:besthit_std=0.0:besthit_sum=296.4:bitscore_avg=151.0:bitscore_max=151.0:bitscore_min=151.0:bitscore_std=0.0:bitscore_sum=453.0:capture_class_counter=c__Gammaproteobacteria--3:capture_domain_counter=d__Bacteria--3:capture_family_counter=f__Pseudomonadaceae--3:capture_genus_counter=g__Pseudomonas_M--3:capture_order_counter=o__Pseudomonadales--3:capture_phylum_counter=p__Proteobacteria--3:capture_species_counter=s__Pseudomonas_M indica--3:evalue_avg=3.01e-48:evalue_max=3.01e-48:evalue_min=3.01e-48:evalue_std=0.0:evalue_sum=9.03e-48:gapopen_avg=0.0:gapopen_max=0.0:gapopen_min=0.0:gapopen_std=0.0:gapopen_sum=0.0:gtdb_class_counter=:gtdb_domain_counter=:gtdb_family_counter=:gtdb_genus_counter=:gtdb_order_counter=:gtdb_phylum_counter=:gtdb_species_counter=:heptad_counter=MCP-34H--3:lbd_counter=:length_avg=83.0:length_max=83.0:length_min=83.0:length_std=0.0:length_sum=249.0:mismatch_avg=1.0:mismatch_max=1.0:mismatch_min=1.0:mismatch_std=0.0:mismatch_sum=3.0:name=N1042565:qcovhsp_avg=100.0:qcovhsp_max=100.0:qcovhsp_min=100.0:qcovhsp_std=0.0:qcovhsp_sum=300.0:qend_avg=83.0:qend_max=83.0:qend_min=83.0:qend_std=0.0:qend_sum=249.0:qstart_avg=1.0:qstart_max=1.0:qstart_min=1.0:qstart_std=0.0:qstart_sum=3.0:ref_name_counter=RS_GCF_003052585.1_protein.faa_NZ_QASN01000020.1_166@PF00015_full_PFAM.330.493--3:scovhsp_avg=50.9:scovhsp_max=50.9:scovhsp_min=50.9:scovhsp_std=0.0:scovhsp_sum=152.7:send_avg=83.0:send_max=83.0:send_min=83.0:send_std=0.0:send_sum=249.0:sstart_avg=1.0:sstart_max=1.0:sstart_min=1.0:sstart_std=0.0:sstart_sum=3.0])0:5e-09[&&NHX:Sample_counter=rhiztom2--4||rhiztom3--5:Type_counter=GTDB--2||capture--9:besthit_avg=91.38888888888889:besthit_max=98.8:besthit_min=84.2:besthit_std=5.874190251524979:besthit_sum=822.5:bitscore_avg=129.41111111111113:bitscore_max=179.0:bitscore_min=73.6:bitscore_std=41.57801235161574:bitscore_sum=1164.7:capture_class_counter=c__Gammaproteobacteria--9:capture_domain_counter=d__Bacteria--9:capture_family_counter=f__Pseudomonadaceae--9:capture_genus_counter=g__Pseudomonas_M--9:capture_order_counter=o__Pseudomonadales--9:capture_phylum_counter=p__Proteobacteria--9:capture_species_counter=s__Pseudomonas_M indica--9:evalue_avg=3.493333333389433e-18:evalue_max=2.43e-17:evalue_min=1.26e-57:evalue_std=8.151987487696423e-18:evalue_sum=3.14400000005049e-17:gapopen_avg=0.0:gapopen_max=0.0:gapopen_min=0.0:gapopen_std=0.0:gapopen_sum=0.0:gtdb_class_counter=c__Gammaproteobacteria--2:gtdb_domain_counter=d__Bacteria--2:gtdb_family_counter=f__Pseudomonadaceae--2:gtdb_genus_counter=g__Pseudomonas_M--2:gtdb_order_counter=o__Pseudomonadales--2:gtdb_phylum_counter=p__Proteobacteria--2:gtdb_species_counter=s__Pseudomonas_M indica--1||s__Pseudomonas_M sp002286785--1:heptad_counter=MCP-34H--11:lbd_counter=:lca_tree=g__Pseudomonas_M:length_avg=107.66666666666667:length_max=157.0:length_min=83.0:length_std=30.211752680041588:length_sum=969.0:mismatch_avg=9.88888888888889:mismatch_max=18.0:mismatch_min=1.0:mismatch_std=6.954215348341688:mismatch_sum=89.0:name=N1042566:qcovhsp_avg=100.0:qcovhsp_max=100.0:qcovhsp_min=100.0:qcovhsp_std=0.0:qcovhsp_sum=900.0:qend_avg=107.66666666666667:qend_max=157.0:qend_min=83.0:qend_std=30.211752680041588:qend_sum=969.0:qstart_avg=1.0:qstart_max=1.0:qstart_min=1.0:qstart_std=0.0:qstart_sum=9.0:ref_name_counter=RS_GCF_002286785.1_protein.faa_NZ_MUJY01000033.1_24@PF00015_full_PFAM.330.503--6||RS_GCF_003052585.1_protein.faa_NZ_QASN01000020.1_166@PF00015_full_PFAM.330.493--3:scovhsp_avg=63.22222222222222:scovhsp_max=90.8:scovhsp_min=50.9:scovhsp_std=16.629926170745453:scovhsp_sum=569.0:send_avg=124.55555555555556:send_max=157.0:send_min=83.0:send_std=31.980897075876058:send_sum=1121.0:sstart_avg=17.88888888888889:sstart_max=52.0:sstart_min=1.0:sstart_std=21.315747960395647:sstart_sum=161.0])0.447:5e-09[&&NHX:Sample_counter=rhiztom2--4||rhiztom3--7:Type_counter=GTDB--2||capture--11:besthit_avg=91.11818181818181:besthit_max=98.8:besthit_min=84.2:besthit_std=5.674472342309579:besthit_sum=1002.3:bitscore_avg=130.3090909090909:bitscore_max=194.0:bitscore_min=73.6:bitscore_std=45.810489072819436:bitscore_sum=1433.4:capture_class_counter=c__Gammaproteobacteria--11:capture_domain_counter=d__Bacteria--11:capture_family_counter=f__Pseudomonadaceae--11:capture_genus_counter=g__Pseudomonas_M--11:capture_order_counter=o__Pseudomonadales--11:capture_phylum_counter=p__Proteobacteria--11:capture_species_counter=s__Pseudomonas_M indica--11:evalue_avg=3.8400000000459e-18:evalue_max=2.43e-17:evalue_min=1.41e-64:evalue_std=7.719507756302356e-18:evalue_sum=4.22400000005049e-17:gapopen_avg=0.0:gapopen_max=0.0:gapopen_min=0.0:gapopen_std=0.0:gapopen_sum=0.0:gtdb_class_counter=c__Gammaproteobacteria--2:gtdb_domain_counter=d__Bacteria--2:gtdb_family_counter=f__Pseudomonadaceae--2:gtdb_genus_counter=g__Pseudomonas_M--2:gtdb_order_counter=o__Pseudomonadales--2:gtdb_phylum_counter=p__Proteobacteria--2:gtdb_species_counter=s__Pseudomonas_M indica--1||s__Pseudomonas_M sp002286785--1:heptad_counter=MCP-34H--13:lbd_counter=:lca_tree=g__Pseudomonas_M:length_avg=106.72727272727273:length_max=157.0:length_min=83.0:length_std=27.309671946366947:length_sum=1174.0:mismatch_avg=9.909090909090908:mismatch_max=18.0:mismatch_min=1.0:mismatch_std=6.472318679647124:mismatch_sum=109.0:name=N1042567:qcovhsp_avg=99.75454545454545:qcovhsp_max=100.0:qcovhsp_min=97.3:qcovhsp_std=0.8140806303599626:qcovhsp_sum=1097.3:qend_avg=106.72727272727273:qend_max=157.0:qend_min=83.0:qend_std=27.309671946366947:qend_sum=1174.0:qstart_avg=1.0:qstart_max=1.0:qstart_min=1.0:qstart_std=0.0:qstart_sum=11.0:ref_name_counter=RS_GCF_002286785.1_protein.faa_NZ_MUJY01000033.1_24@PF00015_full_PFAM.330.503--7||RS_GCF_003052585.1_protein.faa_NZ_QASN01000020.1_166@PF00015_full_PFAM.330.493--3||RS_GCF_900104265.1_protein.faa_NZ_FNJJ01000001.1_256@PF00015_full_PFAM.330.495--1:scovhsp_avg=62.781818181818174:scovhsp_max=90.8:scovhsp_min=50.9:scovhsp_std=15.138217740660105:scovhsp_sum=690.5999999999999:send_avg=124.63636363636364:send_max=157.0:send_min=83.0:send_std=29.381193737738865:send_sum=1371.0:sstart_avg=18.90909090909091:sstart_max=52.0:sstart_min=1.0:sstart_std=21.676967248462343:sstart_sum=208.0],9cc0dd84-04dc-4c29-a7c8-9ddfe3be3dfd_4@MCPsignal.48.97:5e-09[&&NHX:Sample=rhiztom3:Type=capture:capture_class=c__Alphaproteobacteria:capture_domain=d__Bacteria:capture_family=f__Tistrellaceae:capture_genus=g__Tistrella:capture_order=o__Tistrellales:capture_phylum=p__Proteobacteria:capture_species=s__Tistrella bauzanensis:heptad=MCP-34H])0:5e-09[&&NHX:Sample_counter=rhiztom2--4||rhiztom3--8:Type_counter=GTDB--2||capture--12:besthit_avg=91.11818181818181:besthit_max=98.8:besthit_min=84.2:besthit_std=5.674472342309579:besthit_sum=1002.3:bitscore_avg=130.3090909090909:bitscore_max=194.0:bitscore_min=73.6:bitscore_std=45.810489072819436:bitscore_sum=1433.4:capture_class_counter=c__Alphaproteobacteria--1||c__Gammaproteobacteria--11:capture_domain_counter=d__Bacteria--12:capture_family_counter=f__Pseudomonadaceae--11||f__Tistrellaceae--1:capture_genus_counter=g__Pseudomonas_M--11||g__Tistrella--1:capture_order_counter=o__Pseudomonadales--11||o__Tistrellales--1:capture_phylum_counter=p__Proteobacteria--12:capture_species_counter=s__Pseudomonas_M indica--11||s__Tistrella bauzanensis--1:evalue_avg=3.8400000000459e-18:evalue_max=2.43e-17:evalue_min=1.41e-64:evalue_std=7.719507756302356e-18:evalue_sum=4.22400000005049e-17:gapopen_avg=0.0:gapopen_max=0.0:gapopen_min=0.0:gapopen_std=0.0:gapopen_sum=0.0:gtdb_class_counter=c__Gammaproteobacteria--2:gtdb_domain_counter=d__Bacteria--2:gtdb_family_counter=f__Pseudomonadaceae--2:gtdb_genus_counter=g__Pseudomonas_M--2:gtdb_order_counter=o__Pseudomonadales--2:gtdb_phylum_counter=p__Proteobacteria--2:gtdb_species_counter=s__Pseudomonas_M indica--1||s__Pseudomonas_M sp002286785--1:heptad_counter=MCP-34H--14:lbd_counter=:lca_tree=g__Pseudomonas_M:length_avg=106.72727272727273:length_max=157.0:length_min=83.0:length_std=27.309671946366947:length_sum=1174.0:mismatch_avg=9.909090909090908:mismatch_max=18.0:mismatch_min=1.0:mismatch_std=6.472318679647124:mismatch_sum=109.0:name=N1042569:qcovhsp_avg=99.75454545454545:qcovhsp_max=100.0:qcovhsp_min=97.3:qcovhsp_std=0.8140806303599626:qcovhsp_sum=1097.3:qend_avg=106.72727272727273:qend_max=157.0:qend_min=83.0:qend_std=27.309671946366947:qend_sum=1174.0:qstart_avg=1.0:qstart_max=1.0:qstart_min=1.0:qstart_std=0.0:qstart_sum=11.0:ref_name_counter=RS_GCF_002286785.1_protein.faa_NZ_MUJY01000033.1_24@PF00015_full_PFAM.330.503--7||RS_GCF_003052585.1_protein.faa_NZ_QASN01000020.1_166@PF00015_full_PFAM.330.493--3||RS_GCF_900104265.1_protein.faa_NZ_FNJJ01000001.1_256@PF00015_full_PFAM.330.495--1:scovhsp_avg=62.781818181818174:scovhsp_max=90.8:scovhsp_min=50.9:scovhsp_std=15.138217740660105:scovhsp_sum=690.5999999999999:send_avg=124.63636363636364:send_max=157.0:send_min=83.0:send_std=29.381193737738865:send_sum=1371.0:sstart_avg=18.90909090909091:sstart_max=52.0:sstart_min=1.0:sstart_std=21.676967248462343:sstart_sum=208.0],((((((871c9905-1552-5db0-8b4b-c0f91aa2e22b_3@MCPsignal.103.243:0[&&NHX:Sample=rhiztom1:Type=capture:besthit=90.0:bitscore=157.0:capture_class=c__Gammaproteobacteria:capture_domain=d__Bacteria:capture_family=f__Pseudomonadaceae:capture_genus=g__Pseudomonas_M:capture_order=o__Pseudomonadales:capture_phylum=p__Proteobacteria:capture_species=s__Pseudomonas_M indica:evalue=1.48e-49:gapopen=0.0:heptad=MCP-34H:length=140.0:mismatch=14.0:qcovhsp=100.0:qend=140.0:qstart=1.0:ref_name=RS_GCF_002286785.1_protein.faa_NZ_MUJY01000033.1_24@PF00015_full_PFAM.330.503:scovhsp=80.9:send=140.0:sstart=1.0],f15f2883-623a-5375-b601-c1e5a026e2a2_4@MCPsignal.147.287:0[&&NHX:Sample=rhiztom2:Type=capture:besthit=90.0:bitscore=157.0:capture_class=c__Gammaproteobacteria:capture_domain=d__Bacteria:capture_family=f__Pseudomonadaceae:capture_genus=g__Pseudomonas_M:capture_order=o__Pseudomonadales:capture_phylum=p__Proteobacteria:capture_species=s__Pseudomonas_M indica:evalue=1.48e-49:gapopen=0.0:heptad=MCP-34H:length=140.0:mismatch=14.0:qcovhsp=100.0:qend=140.0:qstart=1.0:ref_name=RS_GCF_002286785.1_protein.faa_NZ_MUJY01000033.1_24@PF00015_full_PFAM.330.503:scovhsp=80.9:send=140.0:sstart=1.0])0:0[&&NHX:Sample_counter=rhiztom1--1||rhiztom2--1:Type_counter=capture--2:besthit_avg=90.0:besthit_max=90.0:besthit_min=90.0:besthit_std=0.0:besthit_sum=180.0:bitscore_avg=157.0:bitscore_max=157.0:bitscore_min=157.0:bitscore_std=0.0:bitscore_sum=314.0:capture_class_counter=c__Gammaproteobacteria--2:capture_domain_counter=d__Bacteria--2:capture_family_counter=f__Pseudomonadaceae--2:capture_genus_counter=g__Pseudomonas_M--2:capture_order_counter=o__Pseudomonadales--2:capture_phylum_counter=p__Proteobacteria--2:capture_species_counter=s__Pseudomonas_M indica--2:evalue_avg=1.48e-49:evalue_max=1.48e-49:evalue_min=1.48e-49:evalue_std=0.0:evalue_sum=2.96e-49:gapopen_avg=0.0:gapopen_max=0.0:gapopen_min=0.0:gapopen_std=0.0:gapopen_sum=0.0:gtdb_class_counter=:gtdb_domain_counter=:gtdb_family_counter=:gtdb_genus_counter=:gtdb_order_counter=:gtdb_phylum_counter=:gtdb_species_counter=:heptad_counter=MCP-34H--2:lbd_counter=:length_avg=140.0:length_max=140.0:length_min=140.0:length_std=0.0:length_sum=280.0:mismatch_avg=14.0:mismatch_max=14.0:mismatch_min=14.0:mismatch_std=0.0:mismatch_sum=28.0:name=N1042572:qcovhsp_avg=100.0:qcovhsp_max=100.0:qcovhsp_min=100.0:qcovhsp_std=0.0:qcovhsp_sum=200.0:qend_avg=140.0:qend_max=140.0:qend_min=140.0:qend_std=0.0:qend_sum=280.0:qstart_avg=1.0:qstart_max=1.0:qstart_min=1.0:qstart_std=0.0:qstart_sum=2.0:ref_name_counter=RS_GCF_002286785.1_protein.faa_NZ_MUJY01000033.1_24@PF00015_full_PFAM.330.503--2:scovhsp_avg=80.9:scovhsp_max=80.9:scovhsp_min=80.9:scovhsp_std=0.0:scovhsp_sum=161.8:send_avg=140.0:send_max=140.0:send_min=140.0:send_std=0.0:send_sum=280.0:sstart_avg=1.0:sstart_max=1.0:sstart_min=1.0:sstart_std=0.0:sstart_sum=2.0],8a94c819-27f7-4cfe-845d-3b1bf58d4fe3_1@MCPsignal.63.203:0[&&NHX:Sample=rhiztom2:Type=capture:besthit=90.0:bitscore=157.0:capture_class=c__Gammaproteobacteria:capture_domain=d__Bacteria:capture_family=f__Pseudomonadaceae:capture_genus=g__Pseudomonas_M:capture_order=o__Pseudomonadales:capture_phylum=p__Proteobacteria:capture_species=s__Pseudomonas_M indica:evalue=1.48e-49:gapopen=0.0:heptad=MCP-34H:length=140.0:mismatch=14.0:qcovhsp=100.0:qend=140.0:qstart=1.0:ref_name=RS_GCF_002286785.1_protein.faa_NZ_MUJY01000033.1_24@PF00015_full_PFAM.330.503:scovhsp=80.9:send=140.0:sstart=1.0])0:0[&&NHX:Sample_counter=rhiztom1--1||rhiztom2--2:Type_counter=capture--3:besthit_avg=90.0:besthit_max=90.0:besthit_min=90.0:besthit_std=0.0:besthit_sum=270.0:bitscore_avg=157.0:bitscore_max=157.0:bitscore_min=157.0:bitscore_std=0.0:bitscore_sum=471.0:capture_class_counter=c__Gammaproteobacteria--3:capture_domain_counter=d__Bacteria--3:capture_family_counter=f__Pseudomonadaceae--3:capture_genus_counter=g__Pseudomonas_M--3:capture_order_counter=o__Pseudomonadales--3:capture_phylum_counter=p__Proteobacteria--3:capture_species_counter=s__Pseudomonas_M indica--3:evalue_avg=1.48e-49:evalue_max=1.48e-49:evalue_min=1.48e-49:evalue_std=0.0:evalue_sum=4.44e-49:gapopen_avg=0.0:gapopen_max=0.0:gapopen_min=0.0:gapopen_std=0.0:gapopen_sum=0.0:gtdb_class_counter=:gtdb_domain_counter=:gtdb_family_counter=:gtdb_genus_counter=:gtdb_order_counter=:gtdb_phylum_counter=:gtdb_species_counter=:heptad_counter=MCP-34H--3:lbd_counter=:length_avg=140.0:length_max=140.0:length_min=140.0:length_std=0.0:length_sum=420.0:mismatch_avg=14.0:mismatch_max=14.0:mismatch_min=14.0:mismatch_std=0.0:mismatch_sum=42.0:name=N1042574:qcovhsp_avg=100.0:qcovhsp_max=100.0:qcovhsp_min=100.0:qcovhsp_std=0.0:qcovhsp_sum=300.0:qend_avg=140.0:qend_max=140.0:qend_min=140.0:qend_std=0.0:qend_sum=420.0:qstart_avg=1.0:qstart_max=1.0:qstart_min=1.0:qstart_std=0.0:qstart_sum=3.0:ref_name_counter=RS_GCF_002286785.1_protein.faa_NZ_MUJY01000033.1_24@PF00015_full_PFAM.330.503--3:scovhsp_avg=80.9:scovhsp_max=80.9:scovhsp_min=80.9:scovhsp_std=0.0:scovhsp_sum=242.70000000000002:send_avg=140.0:send_max=140.0:send_min=140.0:send_std=0.0:send_sum=420.0:sstart_avg=1.0:sstart_max=1.0:sstart_min=1.0:sstart_std=0.0:sstart_sum=3.0],4c2ac616-f103-4980-a0e8-1d663f51ca20_2@MCPsignal.155.295:0[&&NHX:Sample=rhiztom2:Type=capture:besthit=90.0:bitscore=157.0:capture_class=c__Gammaproteobacteria:capture_domain=d__Bacteria:capture_family=f__Pseudomonadaceae:capture_genus=g__Pseudomonas_M:capture_order=o__Pseudomonadales:capture_phylum=p__Proteobacteria:capture_species=s__Pseudomonas_M indica:evalue=1.48e-49:gapopen=0.0:heptad=MCP-34H:length=140.0:mismatch=14.0:qcovhsp=100.0:qend=140.0:qstart=1.0:ref_name=RS_GCF_002286785.1_protein.faa_NZ_MUJY01000033.1_24@PF00015_full_PFAM.330.503:scovhsp=80.9:send=140.0:sstart=1.0])0:0[&&NHX:Sample_counter=rhiztom1--1||rhiztom2--3:Type_counter=capture--4:besthit_avg=90.0:besthit_max=90.0:besthit_min=90.0:besthit_std=0.0:besthit_sum=360.0:bitscore_avg=157.0:bitscore_max=157.0:bitscore_min=157.0:bitscore_std=0.0:bitscore_sum=628.0:capture_class_counter=c__Gammaproteobacteria--4:capture_domain_counter=d__Bacteria--4:capture_family_counter=f__Pseudomonadaceae--4:capture_genus_counter=g__Pseudomonas_M--4:capture_order_counter=o__Pseudomonadales--4:capture_phylum_counter=p__Proteobacteria--4:capture_species_counter=s__Pseudomonas_M indica--4:evalue_avg=1.48e-49:evalue_max=1.48e-49:evalue_min=1.48e-49:evalue_std=0.0:evalue_sum=5.92e-49:gapopen_avg=0.0:gapopen_max=0.0:gapopen_min=0.0:gapopen_std=0.0:gapopen_sum=0.0:gtdb_class_counter=:gtdb_domain_counter=:gtdb_family_counter=:gtdb_genus_counter=:gtdb_order_counter=:gtdb_phylum_counter=:gtdb_species_counter=:heptad_counter=MCP-34H--4:lbd_counter=:length_avg=140.0:length_max=140.0:length_min=140.0:length_std=0.0:length_sum=560.0:mismatch_avg=14.0:mismatch_max=14.0:mismatch_min=14.0:mismatch_std=0.0:mismatch_sum=56.0:name=N1042576:qcovhsp_avg=100.0:qcovhsp_max=100.0:qcovhsp_min=100.0:qcovhsp_std=0.0:qcovhsp_sum=400.0:qend_avg=140.0:qend_max=140.0:qend_min=140.0:qend_std=0.0:qend_sum=560.0:qstart_avg=1.0:qstart_max=1.0:qstart_min=1.0:qstart_std=0.0:qstart_sum=4.0:ref_name_counter=RS_GCF_002286785.1_protein.faa_NZ_MUJY01000033.1_24@PF00015_full_PFAM.330.503--4:scovhsp_avg=80.9:scovhsp_max=80.9:scovhsp_min=80.9:scovhsp_std=0.0:scovhsp_sum=323.6:send_avg=140.0:send_max=140.0:send_min=140.0:send_std=0.0:send_sum=560.0:sstart_avg=1.0:sstart_max=1.0:sstart_min=1.0:sstart_std=0.0:sstart_sum=4.0],f3ca808a-0710-45dc-8e79-5f0ece98e431_4@MCPsignal.26.166:0[&&NHX:Sample=rhiztom2:Type=capture:besthit=90.0:bitscore=157.0:capture_class=c__Gammaproteobacteria:capture_domain=d__Bacteria:capture_family=f__Pseudomonadaceae:capture_genus=g__Pseudomonas_M:capture_order=o__Pseudomonadales:capture_phylum=p__Proteobacteria:capture_species=s__Pseudomonas_M indica:evalue=1.48e-49:gapopen=0.0:heptad=MCP-34H:length=140.0:mismatch=14.0:qcovhsp=100.0:qend=140.0:qstart=1.0:ref_name=RS_GCF_002286785.1_protein.faa_NZ_MUJY01000033.1_24@PF00015_full_PFAM.330.503:scovhsp=80.9:send=140.0:sstart=1.0])0:0[&&NHX:Sample_counter=rhiztom1--1||rhiztom2--4:Type_counter=capture--5:besthit_avg=90.0:besthit_max=90.0:besthit_min=90.0:besthit_std=0.0:besthit_sum=450.0:bitscore_avg=157.0:bitscore_max=157.0:bitscore_min=157.0:bitscore_std=0.0:bitscore_sum=785.0:capture_class_counter=c__Gammaproteobacteria--5:capture_domain_counter=d__Bacteria--5:capture_family_counter=f__Pseudomonadaceae--5:capture_genus_counter=g__Pseudomonas_M--5:capture_order_counter=o__Pseudomonadales--5:capture_phylum_counter=p__Proteobacteria--5:capture_species_counter=s__Pseudomonas_M indica--5:evalue_avg=1.48e-49:evalue_max=1.48e-49:evalue_min=1.48e-49:evalue_std=0.0:evalue_sum=7.4e-49:gapopen_avg=0.0:gapopen_max=0.0:gapopen_min=0.0:gapopen_std=0.0:gapopen_sum=0.0:gtdb_class_counter=:gtdb_domain_counter=:gtdb_family_counter=:gtdb_genus_counter=:gtdb_order_counter=:gtdb_phylum_counter=:gtdb_species_counter=:heptad_counter=MCP-34H--5:lbd_counter=:length_avg=140.0:length_max=140.0:length_min=140.0:length_std=0.0:length_sum=700.0:mismatch_avg=14.0:mismatch_max=14.0:mismatch_min=14.0:mismatch_std=0.0:mismatch_sum=70.0:name=N1042578:qcovhsp_avg=100.0:qcovhsp_max=100.0:qcovhsp_min=100.0:qcovhsp_std=0.0:qcovhsp_sum=500.0:qend_avg=140.0:qend_max=140.0:qend_min=140.0:qend_std=0.0:qend_sum=700.0:qstart_avg=1.0:qstart_max=1.0:qstart_min=1.0:qstart_std=0.0:qstart_sum=5.0:ref_name_counter=RS_GCF_002286785.1_protein.faa_NZ_MUJY01000033.1_24@PF00015_full_PFAM.330.503--5:scovhsp_avg=80.9:scovhsp_max=80.9:scovhsp_min=80.9:scovhsp_std=0.0:scovhsp_sum=404.5:send_avg=140.0:send_max=140.0:send_min=140.0:send_std=0.0:send_sum=700.0:sstart_avg=1.0:sstart_max=1.0:sstart_min=1.0:sstart_std=0.0:sstart_sum=5.0],d47b75aa-aaee-52be-9646-8af123f26ee6_5@MCPsignal.417.557:0[&&NHX:Sample=rhiztom3:Type=capture:besthit=90.0:bitscore=157.0:capture_class=c__Gammaproteobacteria:capture_domain=d__Bacteria:capture_family=f__Pseudomonadaceae:capture_genus=g__Pseudomonas_M:capture_order=o__Pseudomonadales:capture_phylum=p__Proteobacteria:capture_species=s__Pseudomonas_M indica:evalue=1.48e-49:gapopen=0.0:heptad=MCP-34H:length=140.0:mismatch=14.0:qcovhsp=100.0:qend=140.0:qstart=1.0:ref_name=RS_GCF_002286785.1_protein.faa_NZ_MUJY01000033.1_24@PF00015_full_PFAM.330.503:scovhsp=80.9:send=140.0:sstart=1.0])0:0[&&NHX:Sample_counter=rhiztom1--1||rhiztom2--4||rhiztom3--1:Type_counter=capture--6:besthit_avg=90.0:besthit_max=90.0:besthit_min=90.0:besthit_std=0.0:besthit_sum=540.0:bitscore_avg=157.0:bitscore_max=157.0:bitscore_min=157.0:bitscore_std=0.0:bitscore_sum=942.0:capture_class_counter=c__Gammaproteobacteria--6:capture_domain_counter=d__Bacteria--6:capture_family_counter=f__Pseudomonadaceae--6:capture_genus_counter=g__Pseudomonas_M--6:capture_order_counter=o__Pseudomonadales--6:capture_phylum_counter=p__Proteobacteria--6:capture_species_counter=s__Pseudomonas_M indica--6:evalue_avg=1.48e-49:evalue_max=1.48e-49:evalue_min=1.48e-49:evalue_std=0.0:evalue_sum=8.88e-49:gapopen_avg=0.0:gapopen_max=0.0:gapopen_min=0.0:gapopen_std=0.0:gapopen_sum=0.0:gtdb_class_counter=:gtdb_domain_counter=:gtdb_family_counter=:gtdb_genus_counter=:gtdb_order_counter=:gtdb_phylum_counter=:gtdb_species_counter=:heptad_counter=MCP-34H--6:lbd_counter=:length_avg=140.0:length_max=140.0:length_min=140.0:length_std=0.0:length_sum=840.0:mismatch_avg=14.0:mismatch_max=14.0:mismatch_min=14.0:mismatch_std=0.0:mismatch_sum=84.0:name=N1042580:qcovhsp_avg=100.0:qcovhsp_max=100.0:qcovhsp_min=100.0:qcovhsp_std=0.0:qcovhsp_sum=600.0:qend_avg=140.0:qend_max=140.0:qend_min=140.0:qend_std=0.0:qend_sum=840.0:qstart_avg=1.0:qstart_max=1.0:qstart_min=1.0:qstart_std=0.0:qstart_sum=6.0:ref_name_counter=RS_GCF_002286785.1_protein.faa_NZ_MUJY01000033.1_24@PF00015_full_PFAM.330.503--6:scovhsp_avg=80.89999999999999:scovhsp_max=80.9:scovhsp_min=80.9:scovhsp_std=1.556721137788958e-14:scovhsp_sum=485.4:send_avg=140.0:send_max=140.0:send_min=140.0:send_std=0.0:send_sum=840.0:sstart_avg=1.0:sstart_max=1.0:sstart_min=1.0:sstart_std=0.0:sstart_sum=6.0],e4357edb-c65d-4523-944f-58bb9d6e1ef8_6@MCPsignal.252.392:0[&&NHX:Sample=rhiztom3:Type=capture:besthit=90.0:bitscore=157.0:capture_class=c__Gammaproteobacteria:capture_domain=d__Bacteria:capture_family=f__Pseudomonadaceae:capture_genus=g__Pseudomonas_M:capture_order=o__Pseudomonadales:capture_phylum=p__Proteobacteria:capture_species=s__Pseudomonas_M indica:evalue=1.48e-49:gapopen=0.0:heptad=MCP-34H:length=140.0:mismatch=14.0:qcovhsp=100.0:qend=140.0:qstart=1.0:ref_name=RS_GCF_002286785.1_protein.faa_NZ_MUJY01000033.1_24@PF00015_full_PFAM.330.503:scovhsp=80.9:send=140.0:sstart=1.0]):5e-09[&&NHX:Sample_counter=rhiztom1--1||rhiztom2--4||rhiztom3--2:Type_counter=capture--7:besthit_avg=90.0:besthit_max=90.0:besthit_min=90.0:besthit_std=0.0:besthit_sum=630.0:bitscore_avg=157.0:bitscore_max=157.0:bitscore_min=157.0:bitscore_std=0.0:bitscore_sum=1099.0:capture_class_counter=c__Gammaproteobacteria--7:capture_domain_counter=d__Bacteria--7:capture_family_counter=f__Pseudomonadaceae--7:capture_genus_counter=g__Pseudomonas_M--7:capture_order_counter=o__Pseudomonadales--7:capture_phylum_counter=p__Proteobacteria--7:capture_species_counter=s__Pseudomonas_M indica--7:evalue_avg=1.48e-49:evalue_max=1.48e-49:evalue_min=1.48e-49:evalue_std=0.0:evalue_sum=1.036e-48:gapopen_avg=0.0:gapopen_max=0.0:gapopen_min=0.0:gapopen_std=0.0:gapopen_sum=0.0:gtdb_class_counter=:gtdb_domain_counter=:gtdb_family_counter=:gtdb_genus_counter=:gtdb_order_counter=:gtdb_phylum_counter=:gtdb_species_counter=:heptad_counter=MCP-34H--7:lbd_counter=:length_avg=140.0:length_max=140.0:length_min=140.0:length_std=0.0:length_sum=980.0:mismatch_avg=14.0:mismatch_max=14.0:mismatch_min=14.0:mismatch_std=0.0:mismatch_sum=98.0:name=N1042582:qcovhsp_avg=100.0:qcovhsp_max=100.0:qcovhsp_min=100.0:qcovhsp_std=0.0:qcovhsp_sum=700.0:qend_avg=140.0:qend_max=140.0:qend_min=140.0:qend_std=0.0:qend_sum=980.0:qstart_avg=1.0:qstart_max=1.0:qstart_min=1.0:qstart_std=0.0:qstart_sum=7.0:ref_name_counter=RS_GCF_002286785.1_protein.faa_NZ_MUJY01000033.1_24@PF00015_full_PFAM.330.503--7:scovhsp_avg=80.89999999999999:scovhsp_max=80.9:scovhsp_min=80.9:scovhsp_std=1.5349477418661813e-14:scovhsp_sum=566.3:send_avg=140.0:send_max=140.0:send_min=140.0:send_std=0.0:send_sum=980.0:sstart_avg=1.0:sstart_max=1.0:sstart_min=1.0:sstart_std=0.0:sstart_sum=7.0])0:6e-09[&&NHX:Sample_counter=rhiztom1--1||rhiztom2--8||rhiztom3--10:Type_counter=GTDB--2||capture--19:besthit_avg=90.68333333333334:besthit_max=98.8:besthit_min=84.2:besthit_std=4.38811898600005:besthit_sum=1632.3:bitscore_avg=140.68888888888887:bitscore_max=194.0:bitscore_min=73.6:bitscore_std=37.59968536928576:bitscore_sum=2532.3999999999996:capture_class_counter=c__Alphaproteobacteria--1||c__Gammaproteobacteria--18:capture_domain_counter=d__Bacteria--19:capture_family_counter=f__Pseudomonadaceae--18||f__Tistrellaceae--1:capture_genus_counter=g__Pseudomonas_M--18||g__Tistrella--1:capture_order_counter=o__Pseudomonadales--18||o__Tistrellales--1:capture_phylum_counter=p__Proteobacteria--19:capture_species_counter=s__Pseudomonas_M indica--18||s__Tistrella bauzanensis--1:evalue_avg=2.3466666666947165e-18:evalue_max=2.43e-17:evalue_min=1.41e-64:evalue_std=6.226066646142936e-18:evalue_sum=4.22400000005049e-17:gapopen_avg=0.0:gapopen_max=0.0:gapopen_min=0.0:gapopen_std=0.0:gapopen_sum=0.0:gtdb_class_counter=c__Gammaproteobacteria--2:gtdb_domain_counter=d__Bacteria--2:gtdb_family_counter=f__Pseudomonadaceae--2:gtdb_genus_counter=g__Pseudomonas_M--2:gtdb_order_counter=o__Pseudomonadales--2:gtdb_phylum_counter=p__Proteobacteria--2:gtdb_species_counter=s__Pseudomonas_M indica--1||s__Pseudomonas_M sp002286785--1:heptad_counter=MCP-34H--21:lbd_counter=:lca_tree=g__Pseudomonas_M:length_avg=119.66666666666667:length_max=157.0:length_min=83.0:length_std=26.782347127297466:length_sum=2154.0:mismatch_avg=11.5:mismatch_max=18.0:mismatch_min=1.0:mismatch_std=5.371493384196856:mismatch_sum=207.0:name=N1042583:qcovhsp_avg=99.85:qcovhsp_max=100.0:qcovhsp_min=97.3:qcovhsp_std=0.6363961030678934:qcovhsp_sum=1797.3:qend_avg=119.66666666666667:qend_max=157.0:qend_min=83.0:qend_std=26.782347127297466:qend_sum=2154.0:qstart_avg=1.0:qstart_max=1.0:qstart_min=1.0:qstart_std=0.0:qstart_sum=18.0:ref_name_counter=RS_GCF_002286785.1_protein.faa_NZ_MUJY01000033.1_24@PF00015_full_PFAM.330.503--14||RS_GCF_003052585.1_protein.faa_NZ_QASN01000020.1_166@PF00015_full_PFAM.330.493--3||RS_GCF_900104265.1_protein.faa_NZ_FNJJ01000001.1_256@PF00015_full_PFAM.330.495--1:scovhsp_avg=69.82777777777778:scovhsp_max=90.8:scovhsp_min=50.9:scovhsp_std=14.74472210878725:scovhsp_sum=1256.9:send_avg=130.61111111111111:send_max=157.0:send_min=83.0:send_std=23.815810094504794:send_sum=2351.0:sstart_avg=11.944444444444445:sstart_max=52.0:sstart_min=1.0:sstart_std=18.897470176850852:sstart_sum=215.0])0.204:5e-09[&&NHX:Sample_counter=rhizpot1--1||rhiztom1--7||rhiztom2--13||rhiztom3--19:Type_counter=GTDB--3||capture--40:besthit_avg=91.2857142857143:besthit_max=98.9:besthit_min=66.7:besthit_std=7.397282498308982:besthit_sum=2556.0000000000005:bitscore_avg=149.04999999999998:bitscore_max=216.0:bitscore_min=73.6:bitscore_std=35.94635406227411:bitscore_sum=4173.4:capture_class_counter=c__Alphaproteobacteria--4||c__Gammaproteobacteria--36:capture_domain_counter=d__Bacteria--40:capture_family_counter=f__Aeromonadaceae--1||f__Beijerinckiaceae--1||f__Burkholderiaceae--3||f__Oleiphilaceae--1||f__Pseudomonadaceae--30||f__Rhodocyclaceae--1||f__Sphingomonadaceae--1||f__Tistrellaceae--2:capture_genus_counter=g__Aeromonas--1||g__Aquabacterium--2||g__Bosea--1||g__Marinobacter--1||g__Massilia--1||g__Pseudomonas--1||g__Pseudomonas_M--29||g__Thauera_A--1||g__Tistrella--2||g__XMGL2--1:capture_order_counter=o__Burkholderiales--4||o__Enterobacterales--1||o__Pseudomonadales--31||o__Rhizobiales--1||o__Sphingomonadales--1||o__Tistrellales--2:capture_phylum_counter=p__Proteobacteria--40:capture_species_counter=s__Aeromonas rivipollensis--1||s__Aquabacterium sp002339015--2||s__Bosea sp001562255--1||s__Marinobacter sp013393545--1||s__Massilia sp002428015--1||s__Pseudomonas jinjuensis--1||s__Pseudomonas_M indica--29||s__Thauera_A nasutitermitis--1||s__Tistrella bauzanensis--2||s__XMGL2 sp018863195--1:evalue_avg=1.5085714285894607e-18:evalue_max=2.43e-17:evalue_min=1.28e-72:evalue_std=5.071297382603462e-18:evalue_sum=4.22400000005049e-17:gapopen_avg=0.17857142857142858:gapopen_max=3.0:gapopen_min=0.0:gapopen_std=0.6696362433535825:gapopen_sum=5.0:gtdb_class_counter=c__Bacilli--1||c__Gammaproteobacteria--2:gtdb_domain_counter=d__Bacteria--3:gtdb_family_counter=f__Planococcaceae--1||f__Pseudomonadaceae--2:gtdb_genus_counter=g__Pseudomonas_M--2||g__Solibacillus--1:gtdb_order_counter=o__Bacillales_A--1||o__Pseudomonadales--2:gtdb_phylum_counter=p__Firmicutes--1||p__Proteobacteria--2:gtdb_species_counter=s__Pseudomonas_M indica--1||s__Pseudomonas_M sp002286785--1||s__Solibacillus sp003073375--1:heptad_counter=MCP-34H--41||MCP-44H--2:lbd_counter=:lca_tree=d__Bacteria:length_avg=113.85714285714286:length_max=167.0:length_min=82.0:length_std=28.172371921486125:length_sum=3188.0:mismatch_avg=10.5:mismatch_max=35.0:mismatch_min=1.0:mismatch_std=8.685876147196922:mismatch_sum=294.0:name=N1042584:qcovhsp_avg=99.82500000000002:qcovhsp_max=100.0:qcovhsp_min=97.3:qcovhsp_std=0.5725996597714411:qcovhsp_sum=2795.1000000000004:qend_avg=113.53571428571429:qend_max=163.0:qend_min=82.0:qend_std=27.87602466857051:qend_sum=3179.0:qstart_avg=1.0:qstart_max=1.0:qstart_min=1.0:qstart_std=0.0:qstart_sum=28.0:ref_name_counter=RS_GCF_000474255.1_protein.faa_NZ_BATO01000141.1_7@PF00015_full_PFAM.325.493--1||RS_GCF_001280305.1_protein.faa_NZ_CP012623.1_1517@PF00015_full_PFAM.1108.1330--1||RS_GCF_002286785.1_protein.faa_NZ_MUJY01000033.1_24@PF00015_full_PFAM.330.503--14||RS_GCF_003052585.1_protein.faa_NZ_QASN01000020.1_166@PF00015_full_PFAM.330.493--11||RS_GCF_900104265.1_protein.faa_NZ_FNJJ01000001.1_256@PF00015_full_PFAM.330.495--1:scovhsp_avg=66.66785714285714:scovhsp_max=100.0:scovhsp_min=50.3:scovhsp_std=15.718756278465513:scovhsp_sum=1866.7:send_avg=124.10714285714286:send_max=189.0:send_min=82.0:send_std=31.86352760656597:send_sum=3475.0:sstart_avg=11.392857142857142:sstart_max=70.0:sstart_min=1.0:sstart_std=19.803365381249733:sstart_sum=319.0])0:5e-09[&&NHX:Sample_counter=rhizpot1--1||rhiztom1--7||rhiztom2--13||rhiztom3--20:Type_counter=GTDB--3||capture--41:besthit_avg=91.46206896551726:besthit_max=98.9:besthit_min=66.7:besthit_std=7.32580633266027:besthit_sum=2652.4000000000005:bitscore_avg=150.70344827586206:bitscore_max=216.0:bitscore_min=73.6:bitscore_std=36.40433140201296:bitscore_sum=4370.4:capture_class_counter=c__Alphaproteobacteria--4||c__Gammaproteobacteria--37:capture_domain_counter=d__Bacteria--41:capture_family_counter=f__Aeromonadaceae--1||f__Beijerinckiaceae--1||f__Burkholderiaceae--3||f__Oleiphilaceae--1||f__Pseudomonadaceae--31||f__Rhodocyclaceae--1||f__Sphingomonadaceae--1||f__Tistrellaceae--2:capture_genus_counter=g__Aeromonas--1||g__Aquabacterium--2||g__Bosea--1||g__Marinobacter--1||g__Massilia--1||g__Pseudomonas--1||g__Pseudomonas_M--30||g__Thauera_A--1||g__Tistrella--2||g__XMGL2--1:capture_order_counter=o__Burkholderiales--4||o__Enterobacterales--1||o__Pseudomonadales--32||o__Rhizobiales--1||o__Sphingomonadales--1||o__Tistrellales--2:capture_phylum_counter=p__Proteobacteria--41:capture_species_counter=s__Aeromonas rivipollensis--1||s__Aquabacterium sp002339015--2||s__Bosea sp001562255--1||s__Marinobacter sp013393545--1||s__Massilia sp002428015--1||s__Pseudomonas jinjuensis--1||s__Pseudomonas_M indica--30||s__Thauera_A nasutitermitis--1||s__Tistrella bauzanensis--2||s__XMGL2 sp018863195--1:evalue_avg=1.4565517241553414e-18:evalue_max=2.43e-17:evalue_min=1.28e-72:evalue_std=4.987788141232483e-18:evalue_sum=4.22400000005049e-17:gapopen_avg=0.1724137931034483:gapopen_max=3.0:gapopen_min=0.0:gapopen_std=0.6584052983883201:gapopen_sum=5.0:gtdb_class_counter=c__Bacilli--1||c__Gammaproteobacteria--2:gtdb_domain_counter=d__Bacteria--3:gtdb_family_counter=f__Planococcaceae--1||f__Pseudomonadaceae--2:gtdb_genus_counter=g__Pseudomonas_M--2||g__Solibacillus--1:gtdb_order_counter=o__Bacillales_A--1||o__Pseudomonadales--2:gtdb_phylum_counter=p__Firmicutes--1||p__Proteobacteria--2:gtdb_species_counter=s__Pseudomonas_M indica--1||s__Pseudomonas_M sp002286785--1||s__Solibacillus sp003073375--1:heptad_counter=MCP-34H--42||MCP-44H--2:lbd_counter=:lca_tree=d__Bacteria:length_avg=113.72413793103448:length_max=167.0:length_min=82.0:length_std=27.673990563245145:length_sum=3298.0:mismatch_avg=10.275862068965518:mismatch_max=35.0:mismatch_min=1.0:mismatch_std=8.61434249096959:mismatch_sum=298.0:name=N1042585:qcovhsp_avg=99.80000000000001:qcovhsp_max=100.0:qcovhsp_min=97.3:qcovhsp_std=0.578174466995659:qcovhsp_sum=2894.2000000000003:qend_avg=113.41379310344827:qend_max=163.0:qend_min=82.0:qend_std=27.381585628430894:qend_sum=3289.0:qstart_avg=1.0:qstart_max=1.0:qstart_min=1.0:qstart_std=0.0:qstart_sum=29.0:ref_name_counter=RS_GCF_000474255.1_protein.faa_NZ_BATO01000141.1_7@PF00015_full_PFAM.325.493--1||RS_GCF_001280305.1_protein.faa_NZ_CP012623.1_1517@PF00015_full_PFAM.1108.1330--1||RS_GCF_002286785.1_protein.faa_NZ_MUJY01000033.1_24@PF00015_full_PFAM.330.503--14||RS_GCF_003052585.1_protein.faa_NZ_QASN01000020.1_166@PF00015_full_PFAM.330.493--11||RS_GCF_900104265.1_protein.faa_NZ_FNJJ01000001.1_256@PF00015_full_PFAM.330.495--2:scovhsp_avg=66.66896551724139:scovhsp_max=100.0:scovhsp_min=50.3:scovhsp_std=15.435513399029709:scovhsp_sum=1933.4000000000003:send_avg=123.62068965517241:send_max=189.0:send_min=82.0:send_std=31.398832773009083:send_sum=3585.0:sstart_avg=11.03448275862069:sstart_max=70.0:sstart_min=1.0:sstart_std=19.542047631089314:sstart_sum=320.0])0:5e-09[&&NHX:Sample_counter=rhizpot1--1||rhiztom1--7||rhiztom2--13||rhiztom3--21:Type_counter=GTDB--3||capture--42:besthit_avg=91.46206896551726:besthit_max=98.9:besthit_min=66.7:besthit_std=7.32580633266027:besthit_sum=2652.4000000000005:bitscore_avg=150.70344827586206:bitscore_max=216.0:bitscore_min=73.6:bitscore_std=36.40433140201296:bitscore_sum=4370.4:capture_class_counter=c__Alphaproteobacteria--4||c__Gammaproteobacteria--38:capture_domain_counter=d__Bacteria--42:capture_family_counter=f__Aeromonadaceae--1||f__Beijerinckiaceae--1||f__Burkholderiaceae--3||f__Oleiphilaceae--1||f__Pseudomonadaceae--32||f__Rhodocyclaceae--1||f__Sphingomonadaceae--1||f__Tistrellaceae--2:capture_genus_counter=g__Aeromonas--1||g__Aquabacterium--2||g__Bosea--1||g__Marinobacter--1||g__Massilia--1||g__Pseudomonas--1||g__Pseudomonas_M--31||g__Thauera_A--1||g__Tistrella--2||g__XMGL2--1:capture_order_counter=o__Burkholderiales--4||o__Enterobacterales--1||o__Pseudomonadales--33||o__Rhizobiales--1||o__Sphingomonadales--1||o__Tistrellales--2:capture_phylum_counter=p__Proteobacteria--42:capture_species_counter=s__Aeromonas rivipollensis--1||s__Aquabacterium sp002339015--2||s__Bosea sp001562255--1||s__Marinobacter sp013393545--1||s__Massilia sp002428015--1||s__Pseudomonas jinjuensis--1||s__Pseudomonas_M indica--31||s__Thauera_A nasutitermitis--1||s__Tistrella bauzanensis--2||s__XMGL2 sp018863195--1:evalue_avg=1.4565517241553414e-18:evalue_max=2.43e-17:evalue_min=1.28e-72:evalue_std=4.987788141232483e-18:evalue_sum=4.22400000005049e-17:gapopen_avg=0.1724137931034483:gapopen_max=3.0:gapopen_min=0.0:gapopen_std=0.6584052983883201:gapopen_sum=5.0:gtdb_class_counter=c__Bacilli--1||c__Gammaproteobacteria--2:gtdb_domain_counter=d__Bacteria--3:gtdb_family_counter=f__Planococcaceae--1||f__Pseudomonadaceae--2:gtdb_genus_counter=g__Pseudomonas_M--2||g__Solibacillus--1:gtdb_order_counter=o__Bacillales_A--1||o__Pseudomonadales--2:gtdb_phylum_counter=p__Firmicutes--1||p__Proteobacteria--2:gtdb_species_counter=s__Pseudomonas_M indica--1||s__Pseudomonas_M sp002286785--1||s__Solibacillus sp003073375--1:heptad_counter=MCP-34H--43||MCP-44H--2:lbd_counter=:lca_tree=d__Bacteria:length_avg=113.72413793103448:length_max=167.0:length_min=82.0:length_std=27.673990563245145:length_sum=3298.0:mismatch_avg=10.275862068965518:mismatch_max=35.0:mismatch_min=1.0:mismatch_std=8.61434249096959:mismatch_sum=298.0:name=N1042586:qcovhsp_avg=99.80000000000001:qcovhsp_max=100.0:qcovhsp_min=97.3:qcovhsp_std=0.578174466995659:qcovhsp_sum=2894.2000000000003:qend_avg=113.41379310344827:qend_max=163.0:qend_min=82.0:qend_std=27.381585628430894:qend_sum=3289.0:qstart_avg=1.0:qstart_max=1.0:qstart_min=1.0:qstart_std=0.0:qstart_sum=29.0:ref_name_counter=RS_GCF_000474255.1_protein.faa_NZ_BATO01000141.1_7@PF00015_full_PFAM.325.493--1||RS_GCF_001280305.1_protein.faa_NZ_CP012623.1_1517@PF00015_full_PFAM.1108.1330--1||RS_GCF_002286785.1_protein.faa_NZ_MUJY01000033.1_24@PF00015_full_PFAM.330.503--14||RS_GCF_003052585.1_protein.faa_NZ_QASN01000020.1_166@PF00015_full_PFAM.330.493--11||RS_GCF_900104265.1_protein.faa_NZ_FNJJ01000001.1_256@PF00015_full_PFAM.330.495--2:scovhsp_avg=66.66896551724139:scovhsp_max=100.0:scovhsp_min=50.3:scovhsp_std=15.435513399029709:scovhsp_sum=1933.4000000000003:send_avg=123.62068965517241:send_max=189.0:send_min=82.0:send_std=31.398832773009083:send_sum=3585.0:sstart_avg=11.03448275862069:sstart_max=70.0:sstart_min=1.0:sstart_std=19.542047631089314:sstart_sum=320.0],(ee7510c6-083e-4a8f-8059-0ae012923bb2_5@MCPsignal.44.184:0.0057186[&&NHX:Sample=rhiztom2:Type=capture:besthit=89.3:bitscore=154.0:capture_class=c__Gammaproteobacteria:capture_domain=d__Bacteria:capture_family=f__Pseudomonadaceae:capture_genus=g__Pseudomonas_M:capture_order=o__Pseudomonadales:capture_phylum=p__Proteobacteria:capture_species=s__Pseudomonas_M indica:evalue=3.44e-48:gapopen=0.0:heptad=MCP-34H:length=140.0:mismatch=15.0:qcovhsp=100.0:qend=140.0:qstart=1.0:ref_name=RS_GCF_002286785.1_protein.faa_NZ_MUJY01000033.1_24@PF00015_full_PFAM.330.503:scovhsp=80.9:send=140.0:sstart=1.0],(b4329b34-0380-498c-bee2-d8c99fb82f28_2@MCPsignal.20.121:0.0167245[&&NHX:Sample=rhiztom3:Type=capture:besthit=86.1:bitscore=86.7:capture_class=c__Gammaproteobacteria:capture_domain=d__Bacteria:capture_family=f__Pseudomonadaceae:capture_genus=g__Pseudomonas_M:capture_order=o__Pseudomonadales:capture_phylum=p__Proteobacteria:capture_species=s__Pseudomonas_M indica:evalue=3.11e-22:gapopen=0.0:heptad=MCP-34H:length=101.0:mismatch=14.0:qcovhsp=100.0:qend=101.0:qstart=1.0:ref_name=RS_GCF_002286785.1_protein.faa_NZ_MUJY01000033.1_24@PF00015_full_PFAM.330.503:scovhsp=58.4:send=140.0:sstart=40.0],521d7308-665c-598f-af1d-aa16854ac820_1@MCPsignal.206.288:0.0133962[&&NHX:Sample=rhiztom2:Type=capture:capture_class=c__Gammaproteobacteria:capture_domain=d__Bacteria:capture_family=f__Pseudomonadaceae:capture_genus=g__Pseudomonas_M:capture_order=o__Pseudomonadales:capture_phylum=p__Proteobacteria:capture_species=s__Pseudomonas_M indica:heptad=MCP-34H])0:5e-09[&&NHX:Sample_counter=rhiztom2--1||rhiztom3--1:Type_counter=capture--2:besthit_avg=86.1:besthit_max=86.1:besthit_min=86.1:besthit_std=0:besthit_sum=86.1:bitscore_avg=86.7:bitscore_max=86.7:bitscore_min=86.7:bitscore_std=0:bitscore_sum=86.7:capture_class_counter=c__Gammaproteobacteria--2:capture_domain_counter=d__Bacteria--2:capture_family_counter=f__Pseudomonadaceae--2:capture_genus_counter=g__Pseudomonas_M--2:capture_order_counter=o__Pseudomonadales--2:capture_phylum_counter=p__Proteobacteria--2:capture_species_counter=s__Pseudomonas_M indica--2:evalue_avg=3.11e-22:evalue_max=3.11e-22:evalue_min=3.11e-22:evalue_std=0:evalue_sum=3.11e-22:gapopen_avg=0.0:gapopen_max=0.0:gapopen_min=0.0:gapopen_std=0:gapopen_sum=0.0:gtdb_class_counter=:gtdb_domain_counter=:gtdb_family_counter=:gtdb_genus_counter=:gtdb_order_counter=:gtdb_phylum_counter=:gtdb_species_counter=:heptad_counter=MCP-34H--2:lbd_counter=:length_avg=101.0:length_max=101.0:length_min=101.0:length_std=0:length_sum=101.0:mismatch_avg=14.0:mismatch_max=14.0:mismatch_min=14.0:mismatch_std=0:mismatch_sum=14.0:name=N1042590:qcovhsp_avg=100.0:qcovhsp_max=100.0:qcovhsp_min=100.0:qcovhsp_std=0:qcovhsp_sum=100.0:qend_avg=101.0:qend_max=101.0:qend_min=101.0:qend_std=0:qend_sum=101.0:qstart_avg=1.0:qstart_max=1.0:qstart_min=1.0:qstart_std=0:qstart_sum=1.0:ref_name_counter=RS_GCF_002286785.1_protein.faa_NZ_MUJY01000033.1_24@PF00015_full_PFAM.330.503--1:scovhsp_avg=58.4:scovhsp_max=58.4:scovhsp_min=58.4:scovhsp_std=0:scovhsp_sum=58.4:send_avg=140.0:send_max=140.0:send_min=140.0:send_std=0:send_sum=140.0:sstart_avg=40.0:sstart_max=40.0:sstart_min=40.0:sstart_std=0:sstart_sum=40.0])0:5e-09[&&NHX:Sample_counter=rhiztom2--2||rhiztom3--1:Type_counter=capture--3:besthit_avg=87.69999999999999:besthit_max=89.3:besthit_min=86.1:besthit_std=2.2627416997969543:besthit_sum=175.39999999999998:bitscore_avg=120.35:bitscore_max=154.0:bitscore_min=86.7:bitscore_std=47.58828637385465:bitscore_sum=240.7:capture_class_counter=c__Gammaproteobacteria--3:capture_domain_counter=d__Bacteria--3:capture_family_counter=f__Pseudomonadaceae--3:capture_genus_counter=g__Pseudomonas_M--3:capture_order_counter=o__Pseudomonadales--3:capture_phylum_counter=p__Proteobacteria--3:capture_species_counter=s__Pseudomonas_M indica--3:evalue_avg=1.555e-22:evalue_max=3.11e-22:evalue_min=3.44e-48:evalue_std=2.199102089490163e-22:evalue_sum=3.11e-22:gapopen_avg=0.0:gapopen_max=0.0:gapopen_min=0.0:gapopen_std=0.0:gapopen_sum=0.0:gtdb_class_counter=:gtdb_domain_counter=:gtdb_family_counter=:gtdb_genus_counter=:gtdb_order_counter=:gtdb_phylum_counter=:gtdb_species_counter=:heptad_counter=MCP-34H--3:lbd_counter=:length_avg=120.5:length_max=140.0:length_min=101.0:length_std=27.577164466275352:length_sum=241.0:mismatch_avg=14.5:mismatch_max=15.0:mismatch_min=14.0:mismatch_std=0.7071067811865476:mismatch_sum=29.0:name=N1042591:qcovhsp_avg=100.0:qcovhsp_max=100.0:qcovhsp_min=100.0:qcovhsp_std=0.0:qcovhsp_sum=200.0:qend_avg=120.5:qend_max=140.0:qend_min=101.0:qend_std=27.577164466275352:qend_sum=241.0:qstart_avg=1.0:qstart_max=1.0:qstart_min=1.0:qstart_std=0.0:qstart_sum=2.0:ref_name_counter=RS_GCF_002286785.1_protein.faa_NZ_MUJY01000033.1_24@PF00015_full_PFAM.330.503--2:scovhsp_avg=69.65:scovhsp_max=80.9:scovhsp_min=58.4:scovhsp_std=15.909902576697325:scovhsp_sum=139.3:send_avg=140.0:send_max=140.0:send_min=140.0:send_std=0.0:send_sum=280.0:sstart_avg=20.5:sstart_max=40.0:sstart_min=1.0:sstart_std=27.577164466275352:sstart_sum=41.0])0:5e-09[&&NHX:Sample_counter=rhizpot1--1||rhiztom1--7||rhiztom2--15||rhiztom3--22:Type_counter=GTDB--3||capture--45:besthit_avg=91.21935483870969:besthit_max=98.9:besthit_min=66.7:besthit_std=7.151429663819616:besthit_sum=2827.8000000000006:bitscore_avg=148.74516129032259:bitscore_max=216.0:bitscore_min=73.6:bitscore_std=37.011771449181566:bitscore_sum=4611.1:capture_class_counter=c__Alphaproteobacteria--4||c__Gammaproteobacteria--41:capture_domain_counter=d__Bacteria--45:capture_family_counter=f__Aeromonadaceae--1||f__Beijerinckiaceae--1||f__Burkholderiaceae--3||f__Oleiphilaceae--1||f__Pseudomonadaceae--35||f__Rhodocyclaceae--1||f__Sphingomonadaceae--1||f__Tistrellaceae--2:capture_genus_counter=g__Aeromonas--1||g__Aquabacterium--2||g__Bosea--1||g__Marinobacter--1||g__Massilia--1||g__Pseudomonas--1||g__Pseudomonas_M--34||g__Thauera_A--1||g__Tistrella--2||g__XMGL2--1:capture_order_counter=o__Burkholderiales--4||o__Enterobacterales--1||o__Pseudomonadales--36||o__Rhizobiales--1||o__Sphingomonadales--1||o__Tistrellales--2:capture_phylum_counter=p__Proteobacteria--45:capture_species_counter=s__Aeromonas rivipollensis--1||s__Aquabacterium sp002339015--2||s__Bosea sp001562255--1||s__Marinobacter sp013393545--1||s__Massilia sp002428015--1||s__Pseudomonas jinjuensis--1||s__Pseudomonas_M indica--34||s__Thauera_A nasutitermitis--1||s__Tistrella bauzanensis--2||s__XMGL2 sp018863195--1:evalue_avg=1.3625906774356419e-18:evalue_max=2.43e-17:evalue_min=1.28e-72:evalue_std=4.832367763720839e-18:evalue_sum=4.22403110005049e-17:gapopen_avg=0.16129032258064516:gapopen_max=3.0:gapopen_min=0.0:gapopen_std=0.6375355777548624:gapopen_sum=5.0:gtdb_class_counter=c__Bacilli--1||c__Gammaproteobacteria--2:gtdb_domain_counter=d__Bacteria--3:gtdb_family_counter=f__Planococcaceae--1||f__Pseudomonadaceae--2:gtdb_genus_counter=g__Pseudomonas_M--2||g__Solibacillus--1:gtdb_order_counter=o__Bacillales_A--1||o__Pseudomonadales--2:gtdb_phylum_counter=p__Firmicutes--1||p__Proteobacteria--2:gtdb_species_counter=s__Pseudomonas_M indica--1||s__Pseudomonas_M sp002286785--1||s__Solibacillus sp003073375--1:heptad_counter=MCP-34H--46||MCP-44H--2:lbd_counter=:lca_tree=d__Bacteria:length_avg=114.16129032258064:length_max=167.0:length_min=82.0:length_std=27.258144683982128:length_sum=3539.0:mismatch_avg=10.548387096774194:mismatch_max=35.0:mismatch_min=1.0:mismatch_std=8.38982999302298:mismatch_sum=327.0:name=N1042592:qcovhsp_avg=99.81290322580645:qcovhsp_max=100.0:qcovhsp_min=97.3:qcovhsp_std=0.5607982022580975:qcovhsp_sum=3094.2:qend_avg=113.87096774193549:qend_max=163.0:qend_min=82.0:qend_std=26.986097575707227:qend_sum=3530.0:qstart_avg=1.0:qstart_max=1.0:qstart_min=1.0:qstart_std=0.0:qstart_sum=31.0:ref_name_counter=RS_GCF_000474255.1_protein.faa_NZ_BATO01000141.1_7@PF00015_full_PFAM.325.493--1||RS_GCF_001280305.1_protein.faa_NZ_CP012623.1_1517@PF00015_full_PFAM.1108.1330--1||RS_GCF_002286785.1_protein.faa_NZ_MUJY01000033.1_24@PF00015_full_PFAM.330.503--16||RS_GCF_003052585.1_protein.faa_NZ_QASN01000020.1_166@PF00015_full_PFAM.330.493--11||RS_GCF_900104265.1_protein.faa_NZ_FNJJ01000001.1_256@PF00015_full_PFAM.330.495--2:scovhsp_avg=66.86129032258066:scovhsp_max=100.0:scovhsp_min=50.3:scovhsp_std=15.210625177144097:scovhsp_sum=2072.7000000000003:send_avg=124.6774193548387:send_max=189.0:send_min=82.0:send_std=30.608699304581364:send_sum=3865.0:sstart_avg=11.64516129032258:sstart_max=70.0:sstart_min=1.0:sstart_std=19.681714673094877:sstart_sum=361.0],d0c49f7a-95a5-42dc-bec8-6bcc5bc7ff1a_5@MCPsignal.113.271:5e-09[&&NHX:Sample=rhiztom3:Type=capture:besthit=91.8:bitscore=179.0:capture_class=c__Gammaproteobacteria:capture_domain=d__Bacteria:capture_family=f__Pseudomonadaceae:capture_genus=g__Pseudomonas_M:capture_order=o__Pseudomonadales:capture_phylum=p__Proteobacteria:capture_species=s__Pseudomonas_M indica:evalue=9.26e-58:gapopen=1.0:heptad=MCP-34H:length=158.0:mismatch=12.0:qcovhsp=100.0:qend=158.0:qstart=1.0:ref_name=RS_GCF_002286785.1_protein.faa_NZ_MUJY01000033.1_24@PF00015_full_PFAM.330.503:scovhsp=90.8:send=157.0:sstart=1.0])0.848:5e-09[&&NHX:Sample_counter=rhizpot1--1||rhiztom1--7||rhiztom2--15||rhiztom3--23:Type_counter=GTDB--3||capture--46:besthit_avg=91.2375:besthit_max=98.9:besthit_min=66.7:besthit_std=7.0358872700903445:besthit_sum=2919.6:bitscore_avg=149.690625:bitscore_max=216.0:bitscore_min=73.6:bitscore_std=36.8006342807803:bitscore_sum=4790.1:capture_class_counter=c__Alphaproteobacteria--4||c__Gammaproteobacteria--42:capture_domain_counter=d__Bacteria--46:capture_family_counter=f__Aeromonadaceae--1||f__Beijerinckiaceae--1||f__Burkholderiaceae--3||f__Oleiphilaceae--1||f__Pseudomonadaceae--36||f__Rhodocyclaceae--1||f__Sphingomonadaceae--1||f__Tistrellaceae--2:capture_genus_counter=g__Aeromonas--1||g__Aquabacterium--2||g__Bosea--1||g__Marinobacter--1||g__Massilia--1||g__Pseudomonas--1||g__Pseudomonas_M--35||g__Thauera_A--1||g__Tistrella--2||g__XMGL2--1:capture_order_counter=o__Burkholderiales--4||o__Enterobacterales--1||o__Pseudomonadales--37||o__Rhizobiales--1||o__Sphingomonadales--1||o__Tistrellales--2:capture_phylum_counter=p__Proteobacteria--46:capture_species_counter=s__Aeromonas rivipollensis--1||s__Aquabacterium sp002339015--2||s__Bosea sp001562255--1||s__Marinobacter sp013393545--1||s__Massilia sp002428015--1||s__Pseudomonas jinjuensis--1||s__Pseudomonas_M indica--35||s__Thauera_A nasutitermitis--1||s__Tistrella bauzanensis--2||s__XMGL2 sp018863195--1:evalue_avg=1.3200097187657781e-18:evalue_max=2.43e-17:evalue_min=1.28e-72:evalue_std=4.759886075664218e-18:evalue_sum=4.22403110005049e-17:gapopen_avg=0.1875:gapopen_max=3.0:gapopen_min=0.0:gapopen_std=0.6444552588389371:gapopen_sum=6.0:gtdb_class_counter=c__Bacilli--1||c__Gammaproteobacteria--2:gtdb_domain_counter=d__Bacteria--3:gtdb_family_counter=f__Planococcaceae--1||f__Pseudomonadaceae--2:gtdb_genus_counter=g__Pseudomonas_M--2||g__Solibacillus--1:gtdb_order_counter=o__Bacillales_A--1||o__Pseudomonadales--2:gtdb_phylum_counter=p__Firmicutes--1||p__Proteobacteria--2:gtdb_species_counter=s__Pseudomonas_M indica--1||s__Pseudomonas_M sp002286785--1||s__Solibacillus sp003073375--1:heptad_counter=MCP-34H--47||MCP-44H--2:lbd_counter=:lca_tree=d__Bacteria:length_avg=115.53125:length_max=167.0:length_min=82.0:length_std=27.91228701000748:length_sum=3697.0:mismatch_avg=10.59375:mismatch_max=35.0:mismatch_min=1.0:mismatch_std=8.25738916404281:mismatch_sum=339.0:name=N1042594:qcovhsp_avg=99.81875:qcovhsp_max=100.0:qcovhsp_min=97.3:qcovhsp_std=0.5526694748103036:qcovhsp_sum=3194.2:qend_avg=115.25:qend_max=163.0:qend_min=82.0:qend_std=27.669710934988217:qend_sum=3688.0:qstart_avg=1.0:qstart_max=1.0:qstart_min=1.0:qstart_std=0.0:qstart_sum=32.0:ref_name_counter=RS_GCF_000474255.1_protein.faa_NZ_BATO01000141.1_7@PF00015_full_PFAM.325.493--1||RS_GCF_001280305.1_protein.faa_NZ_CP012623.1_1517@PF00015_full_PFAM.1108.1330--1||RS_GCF_002286785.1_protein.faa_NZ_MUJY01000033.1_24@PF00015_full_PFAM.330.503--17||RS_GCF_003052585.1_protein.faa_NZ_QASN01000020.1_166@PF00015_full_PFAM.330.493--11||RS_GCF_900104265.1_protein.faa_NZ_FNJJ01000001.1_256@PF00015_full_PFAM.330.495--2:scovhsp_avg=67.609375:scovhsp_max=100.0:scovhsp_min=50.3:scovhsp_std=15.550176005123626:scovhsp_sum=2163.5:send_avg=125.6875:send_max=189.0:send_min=82.0:send_std=30.64830416820965:send_sum=4022.0:sstart_avg=11.3125:sstart_max=70.0:sstart_min=1.0:sstart_std=19.452900107198545:sstart_sum=362.0])0.956:0.0332414[&&NHX:Sample_counter=rhizpot1--1||rhiztom1--12||rhiztom2--19||rhiztom3--27:Type_counter=GTDB--4||capture--59:besthit_avg=91.41777777777776:besthit_max=98.9:besthit_min=66.7:besthit_std=6.312227991939315:besthit_sum=4113.799999999999:bitscore_avg=159.7577777777778:bitscore_max=261.0:bitscore_min=73.6:bitscore_std=41.83145558987491:bitscore_sum=7189.1:capture_class_counter=c__Alphaproteobacteria--4||c__Gammaproteobacteria--55:capture_domain_counter=d__Bacteria--59:capture_family_counter=f__Aeromonadaceae--1||f__Beijerinckiaceae--1||f__Burkholderiaceae--3||f__Oleiphilaceae--1||f__Pseudomonadaceae--49||f__Rhodocyclaceae--1||f__Sphingomonadaceae--1||f__Tistrellaceae--2:capture_genus_counter=g__Aeromonas--1||g__Aquabacterium--2||g__Bosea--1||g__Marinobacter--1||g__Massilia--1||g__Pseudomonas--1||g__Pseudomonas_M--48||g__Thauera_A--1||g__Tistrella--2||g__XMGL2--1:capture_order_counter=o__Burkholderiales--4||o__Enterobacterales--1||o__Pseudomonadales--50||o__Rhizobiales--1||o__Sphingomonadales--1||o__Tistrellales--2:capture_phylum_counter=p__Proteobacteria--59:capture_species_counter=s__Aeromonas rivipollensis--1||s__Aquabacterium sp002339015--2||s__Bosea sp001562255--1||s__Marinobacter sp013393545--1||s__Massilia sp002428015--1||s__Pseudomonas jinjuensis--1||s__Pseudomonas_M indica--48||s__Thauera_A nasutitermitis--1||s__Tistrella bauzanensis--2||s__XMGL2 sp018863195--1:evalue_avg=9.386735777889977e-19:evalue_max=2.43e-17:evalue_min=2.21e-90:evalue_std=4.040870001516766e-18:evalue_sum=4.22403110005049e-17:gapopen_avg=0.17777777777777778:gapopen_max=3.0:gapopen_min=0.0:gapopen_std=0.6138140408687934:gapopen_sum=8.0:gtdb_class_counter=c__Bacilli--1||c__Gammaproteobacteria--3:gtdb_domain_counter=d__Bacteria--4:gtdb_family_counter=f__Planococcaceae--1||f__Pseudomonadaceae--3:gtdb_genus_counter=g__Pseudomonas_E--1||g__Pseudomonas_M--2||g__Solibacillus--1:gtdb_order_counter=o__Bacillales_A--1||o__Pseudomonadales--3:gtdb_phylum_counter=p__Firmicutes--1||p__Proteobacteria--3:gtdb_species_counter=s__Pseudomonas_E leptonychotis--1||s__Pseudomonas_M indica--1||s__Pseudomonas_M sp002286785--1||s__Solibacillus sp003073375--1:heptad_counter=MCP-34H--61||MCP-44H--2:lbd_counter=4HB_MCP_1--1:lca_tree=d__Bacteria:length_avg=119.06666666666666:length_max=167.0:length_min=82.0:length_std=26.333870343584653:length_sum=5358.0:mismatch_avg=10.555555555555555:mismatch_max=35.0:mismatch_min=1.0:mismatch_std=7.530409730358016:mismatch_sum=475.0:name=N1042595:qcovhsp_avg=99.8711111111111:qcovhsp_max=100.0:qcovhsp_min=97.3:qcovhsp_std=0.471275938385369:qcovhsp_sum=4494.2:qend_avg=118.84444444444445:qend_max=163.0:qend_min=82.0:qend_std=26.163780964215288:qend_sum=5348.0:qstart_avg=1.0:qstart_max=1.0:qstart_min=1.0:qstart_std=0.0:qstart_sum=45.0:ref_name_counter=RS_GCF_000418555.1_protein.faa_NZ_ATKM01000007.1_39@PF00015_full_PFAM.329.496--2||RS_GCF_000474255.1_protein.faa_NZ_BATO01000141.1_7@PF00015_full_PFAM.325.493--1||RS_GCF_001280305.1_protein.faa_NZ_CP012623.1_1517@PF00015_full_PFAM.1108.1330--1||RS_GCF_002286785.1_protein.faa_NZ_MUJY01000033.1_24@PF00015_full_PFAM.330.503--22||RS_GCF_003052585.1_protein.faa_NZ_QASN01000020.1_166@PF00015_full_PFAM.330.493--12||RS_GCF_900104265.1_protein.faa_NZ_FNJJ01000001.1_256@PF00015_full_PFAM.330.495--4||RS_GCF_900106975.1_protein.faa_NZ_FNNU01000006.1_238@PF00015_full_PFAM.325.493--3:scovhsp_avg=69.88444444444445:scovhsp_max=100.0:scovhsp_min=50.3:scovhsp_std=14.81939692607379:scovhsp_sum=3144.8:send_avg=127.62222222222222:send_max=189.0:send_min=82.0:send_std=28.221758924058523:send_sum=5743.0:sstart_avg=9.688888888888888:sstart_max=70.0:sstart_min=1.0:sstart_std=16.837218273572365:sstart_sum=436.0])0:6e-09[&&NHX:Sample_counter=rhizpot1--1||rhiztom1--12||rhiztom2--19||rhiztom3--27:Type_counter=GTDB--6||capture--59:besthit_avg=91.41777777777779:besthit_max=98.9:besthit_min=66.7:besthit_std=6.312227991939315:besthit_sum=4113.8:bitscore_avg=159.7577777777778:bitscore_max=261.0:bitscore_min=73.6:bitscore_std=41.83145558987491:bitscore_sum=7189.1:capture_class_counter=c__Alphaproteobacteria--4||c__Gammaproteobacteria--55:capture_domain_counter=d__Bacteria--59:capture_family_counter=f__Aeromonadaceae--1||f__Beijerinckiaceae--1||f__Burkholderiaceae--3||f__Oleiphilaceae--1||f__Pseudomonadaceae--49||f__Rhodocyclaceae--1||f__Sphingomonadaceae--1||f__Tistrellaceae--2:capture_genus_counter=g__Aeromonas--1||g__Aquabacterium--2||g__Bosea--1||g__Marinobacter--1||g__Massilia--1||g__Pseudomonas--1||g__Pseudomonas_M--48||g__Thauera_A--1||g__Tistrella--2||g__XMGL2--1:capture_order_counter=o__Burkholderiales--4||o__Enterobacterales--1||o__Pseudomonadales--50||o__Rhizobiales--1||o__Sphingomonadales--1||o__Tistrellales--2:capture_phylum_counter=p__Proteobacteria--59:capture_species_counter=s__Aeromonas rivipollensis--1||s__Aquabacterium sp002339015--2||s__Bosea sp001562255--1||s__Marinobacter sp013393545--1||s__Massilia sp002428015--1||s__Pseudomonas jinjuensis--1||s__Pseudomonas_M indica--48||s__Thauera_A nasutitermitis--1||s__Tistrella bauzanensis--2||s__XMGL2 sp018863195--1:evalue_avg=9.38673577788998e-19:evalue_max=2.43e-17:evalue_min=2.21e-90:evalue_std=4.040870001516766e-18:evalue_sum=4.2240311000504906e-17:gapopen_avg=0.17777777777777778:gapopen_max=3.0:gapopen_min=0.0:gapopen_std=0.6138140408687934:gapopen_sum=8.0:gtdb_class_counter=c__Bacilli--1||c__Gammaproteobacteria--5:gtdb_domain_counter=d__Bacteria--6:gtdb_family_counter=f__Planococcaceae--1||f__Pseudomonadaceae--5:gtdb_genus_counter=g__Pseudomonas_E--3||g__Pseudomonas_M--2||g__Solibacillus--1:gtdb_order_counter=o__Bacillales_A--1||o__Pseudomonadales--5:gtdb_phylum_counter=p__Firmicutes--1||p__Proteobacteria--5:gtdb_species_counter=s__Pseudomonas_E flavescens--1||s__Pseudomonas_E leptonychotis--1||s__Pseudomonas_E mangrovi--1||s__Pseudomonas_M indica--1||s__Pseudomonas_M sp002286785--1||s__Solibacillus sp003073375--1:heptad_counter=MCP-34H--63||MCP-44H--2:lbd_counter=4HB_MCP_1--1:lca_tree=d__Bacteria:length_avg=119.06666666666666:length_max=167.0:length_min=82.0:length_std=26.333870343584653:length_sum=5358.0:mismatch_avg=10.555555555555555:mismatch_max=35.0:mismatch_min=1.0:mismatch_std=7.530409730358016:mismatch_sum=475.0:name=N1042596:qcovhsp_avg=99.8711111111111:qcovhsp_max=100.0:qcovhsp_min=97.3:qcovhsp_std=0.471275938385369:qcovhsp_sum=4494.2:qend_avg=118.84444444444445:qend_max=163.0:qend_min=82.0:qend_std=26.163780964215288:qend_sum=5348.0:qstart_avg=1.0:qstart_max=1.0:qstart_min=1.0:qstart_std=0.0:qstart_sum=45.0:ref_name_counter=RS_GCF_000418555.1_protein.faa_NZ_ATKM01000007.1_39@PF00015_full_PFAM.329.496--2||RS_GCF_000474255.1_protein.faa_NZ_BATO01000141.1_7@PF00015_full_PFAM.325.493--1||RS_GCF_001280305.1_protein.faa_NZ_CP012623.1_1517@PF00015_full_PFAM.1108.1330--1||RS_GCF_002286785.1_protein.faa_NZ_MUJY01000033.1_24@PF00015_full_PFAM.330.503--22||RS_GCF_003052585.1_protein.faa_NZ_QASN01000020.1_166@PF00015_full_PFAM.330.493--12||RS_GCF_900104265.1_protein.faa_NZ_FNJJ01000001.1_256@PF00015_full_PFAM.330.495--4||RS_GCF_900106975.1_protein.faa_NZ_FNNU01000006.1_238@PF00015_full_PFAM.325.493--3:scovhsp_avg=69.88444444444444:scovhsp_max=100.0:scovhsp_min=50.3:scovhsp_std=14.819396926073788:scovhsp_sum=3144.7999999999997:send_avg=127.62222222222222:send_max=189.0:send_min=82.0:send_std=28.22175892405852:send_sum=5743.0:sstart_avg=9.688888888888888:sstart_max=70.0:sstart_min=1.0:sstart_std=16.83721827357236:sstart_sum=436.0],ec010799-1df2-44b7-974d-9248764dc542_4@MCPsignal.23.87:5e-09[&&NHX:Sample=rhiztom1:Type=capture:capture_class=c__Gammaproteobacteria:capture_domain=d__Bacteria:capture_family=f__Pseudomonadaceae:capture_genus=g__Pseudomonas:capture_order=o__Pseudomonadales:capture_phylum=p__Proteobacteria:capture_species=s__Pseudomonas jinjuensis:heptad=MCP-34H])0.823:0.0130175[&&NHX:Sample_counter=rhizpot1--1||rhiztom1--13||rhiztom2--19||rhiztom3--27:Type_counter=GTDB--6||capture--60:besthit_avg=91.41777777777779:besthit_max=98.9:besthit_min=66.7:besthit_std=6.312227991939315:besthit_sum=4113.8:bitscore_avg=159.7577777777778:bitscore_max=261.0:bitscore_min=73.6:bitscore_std=41.83145558987491:bitscore_sum=7189.1:capture_class_counter=c__Alphaproteobacteria--4||c__Gammaproteobacteria--56:capture_domain_counter=d__Bacteria--60:capture_family_counter=f__Aeromonadaceae--1||f__Beijerinckiaceae--1||f__Burkholderiaceae--3||f__Oleiphilaceae--1||f__Pseudomonadaceae--50||f__Rhodocyclaceae--1||f__Sphingomonadaceae--1||f__Tistrellaceae--2:capture_genus_counter=g__Aeromonas--1||g__Aquabacterium--2||g__Bosea--1||g__Marinobacter--1||g__Massilia--1||g__Pseudomonas--2||g__Pseudomonas_M--48||g__Thauera_A--1||g__Tistrella--2||g__XMGL2--1:capture_order_counter=o__Burkholderiales--4||o__Enterobacterales--1||o__Pseudomonadales--51||o__Rhizobiales--1||o__Sphingomonadales--1||o__Tistrellales--2:capture_phylum_counter=p__Proteobacteria--60:capture_species_counter=s__Aeromonas rivipollensis--1||s__Aquabacterium sp002339015--2||s__Bosea sp001562255--1||s__Marinobacter sp013393545--1||s__Massilia sp002428015--1||s__Pseudomonas jinjuensis--2||s__Pseudomonas_M indica--48||s__Thauera_A nasutitermitis--1||s__Tistrella bauzanensis--2||s__XMGL2 sp018863195--1:evalue_avg=9.38673577788998e-19:evalue_max=2.43e-17:evalue_min=2.21e-90:evalue_std=4.040870001516766e-18:evalue_sum=4.2240311000504906e-17:gapopen_avg=0.17777777777777778:gapopen_max=3.0:gapopen_min=0.0:gapopen_std=0.6138140408687934:gapopen_sum=8.0:gtdb_class_counter=c__Bacilli--1||c__Gammaproteobacteria--5:gtdb_domain_counter=d__Bacteria--6:gtdb_family_counter=f__Planococcaceae--1||f__Pseudomonadaceae--5:gtdb_genus_counter=g__Pseudomonas_E--3||g__Pseudomonas_M--2||g__Solibacillus--1:gtdb_order_counter=o__Bacillales_A--1||o__Pseudomonadales--5:gtdb_phylum_counter=p__Firmicutes--1||p__Proteobacteria--5:gtdb_species_counter=s__Pseudomonas_E flavescens--1||s__Pseudomonas_E leptonychotis--1||s__Pseudomonas_E mangrovi--1||s__Pseudomonas_M indica--1||s__Pseudomonas_M sp002286785--1||s__Solibacillus sp003073375--1:heptad_counter=MCP-34H--64||MCP-44H--2:lbd_counter=4HB_MCP_1--1:lca_tree=d__Bacteria:length_avg=119.06666666666666:length_max=167.0:length_min=82.0:length_std=26.333870343584653:length_sum=5358.0:mismatch_avg=10.555555555555555:mismatch_max=35.0:mismatch_min=1.0:mismatch_std=7.530409730358016:mismatch_sum=475.0:name=N1042598:qcovhsp_avg=99.8711111111111:qcovhsp_max=100.0:qcovhsp_min=97.3:qcovhsp_std=0.471275938385369:qcovhsp_sum=4494.2:qend_avg=118.84444444444445:qend_max=163.0:qend_min=82.0:qend_std=26.163780964215288:qend_sum=5348.0:qstart_avg=1.0:qstart_max=1.0:qstart_min=1.0:qstart_std=0.0:qstart_sum=45.0:ref_name_counter=RS_GCF_000418555.1_protein.faa_NZ_ATKM01000007.1_39@PF00015_full_PFAM.329.496--2||RS_GCF_000474255.1_protein.faa_NZ_BATO01000141.1_7@PF00015_full_PFAM.325.493--1||RS_GCF_001280305.1_protein.faa_NZ_CP012623.1_1517@PF00015_full_PFAM.1108.1330--1||RS_GCF_002286785.1_protein.faa_NZ_MUJY01000033.1_24@PF00015_full_PFAM.330.503--22||RS_GCF_003052585.1_protein.faa_NZ_QASN01000020.1_166@PF00015_full_PFAM.330.493--12||RS_GCF_900104265.1_protein.faa_NZ_FNJJ01000001.1_256@PF00015_full_PFAM.330.495--4||RS_GCF_900106975.1_protein.faa_NZ_FNNU01000006.1_238@PF00015_full_PFAM.325.493--3:scovhsp_avg=69.88444444444444:scovhsp_max=100.0:scovhsp_min=50.3:scovhsp_std=14.819396926073788:scovhsp_sum=3144.7999999999997:send_avg=127.62222222222222:send_max=189.0:send_min=82.0:send_std=28.22175892405852:send_sum=5743.0:sstart_avg=9.688888888888888:sstart_max=70.0:sstart_min=1.0:sstart_std=16.83721827357236:sstart_sum=436.0],(RS_GCF_900106975.1_protein.faa_NZ_FNNU01000006.1_238@PF00015_full_PFAM.325.493:0.00459209[&&NHX:Type=GTDB:gtdb_class=c__Gammaproteobacteria:gtdb_domain=d__Bacteria:gtdb_family=f__Pseudomonadaceae:gtdb_genus=g__Pseudomonas_O:gtdb_order=o__Pseudomonadales:gtdb_phylum=p__Proteobacteria:gtdb_species=s__Pseudomonas_O kuykendallii:heptad=MCP-34H:species=d__Bacteria_p__Proteobacteria_c__Gammaproteobacteria_o__Pseudomonadales_f__Pseudomonadaceae_g__Pseudomonas_O_s__Pseudomonas_O kuykendallii],GB_GCA_002418465.1_protein.faa_DIEE01000052.1_5@PF00015_full_PFAM.324.493:0.00444236[&&NHX:Type=GTDB:gtdb_class=c__Gammaproteobacteria:gtdb_domain=d__Bacteria:gtdb_family=f__Pseudomonadaceae:gtdb_genus=g__Pseudomonas_O:gtdb_order=o__Pseudomonadales:gtdb_phylum=p__Proteobacteria:gtdb_species=s__Pseudomonas_O sp002418465:heptad=MCP-34H:species=d__Bacteria_p__Proteobacteria_c__Gammaproteobacteria_o__Pseudomonadales_f__Pseudomonadaceae_g__Pseudomonas_O_s__Pseudomonas_O sp002418465])0.847:0.0135486[&&NHX:Sample_counter=:Type_counter=GTDB--2:capture_class_counter=:capture_domain_counter=:capture_family_counter=:capture_genus_counter=:capture_order_counter=:capture_phylum_counter=:capture_species_counter=:evoltype=D:gtdb_class_counter=c__Gammaproteobacteria--2:gtdb_domain_counter=d__Bacteria--2:gtdb_family_counter=f__Pseudomonadaceae--2:gtdb_genus_counter=g__Pseudomonas_O--2:gtdb_order_counter=o__Pseudomonadales--2:gtdb_phylum_counter=p__Proteobacteria--2:gtdb_species_counter=s__Pseudomonas_O kuykendallii--1||s__Pseudomonas_O sp002418465--1:heptad_counter=MCP-34H--2:lbd_counter=:lca=d__Bacteria:lca_tree=g__Pseudomonas_O:name=N1042601:ref_name_counter=])0.596:0.00575948[&&NHX:Sample_counter=rhizpot1--1||rhiztom1--13||rhiztom2--19||rhiztom3--27:Type_counter=GTDB--8||capture--60:besthit_avg=91.41777777777779:besthit_max=98.9:besthit_min=66.7:besthit_std=6.312227991939315:besthit_sum=4113.8:bitscore_avg=159.7577777777778:bitscore_max=261.0:bitscore_min=73.6:bitscore_std=41.83145558987491:bitscore_sum=7189.1:capture_class_counter=c__Alphaproteobacteria--4||c__Gammaproteobacteria--56:capture_domain_counter=d__Bacteria--60:capture_family_counter=f__Aeromonadaceae--1||f__Beijerinckiaceae--1||f__Burkholderiaceae--3||f__Oleiphilaceae--1||f__Pseudomonadaceae--50||f__Rhodocyclaceae--1||f__Sphingomonadaceae--1||f__Tistrellaceae--2:capture_genus_counter=g__Aeromonas--1||g__Aquabacterium--2||g__Bosea--1||g__Marinobacter--1||g__Massilia--1||g__Pseudomonas--2||g__Pseudomonas_M--48||g__Thauera_A--1||g__Tistrella--2||g__XMGL2--1:capture_order_counter=o__Burkholderiales--4||o__Enterobacterales--1||o__Pseudomonadales--51||o__Rhizobiales--1||o__Sphingomonadales--1||o__Tistrellales--2:capture_phylum_counter=p__Proteobacteria--60:capture_species_counter=s__Aeromonas rivipollensis--1||s__Aquabacterium sp002339015--2||s__Bosea sp001562255--1||s__Marinobacter sp013393545--1||s__Massilia sp002428015--1||s__Pseudomonas jinjuensis--2||s__Pseudomonas_M indica--48||s__Thauera_A nasutitermitis--1||s__Tistrella bauzanensis--2||s__XMGL2 sp018863195--1:evalue_avg=9.38673577788998e-19:evalue_max=2.43e-17:evalue_min=2.21e-90:evalue_std=4.040870001516766e-18:evalue_sum=4.2240311000504906e-17:gapopen_avg=0.17777777777777778:gapopen_max=3.0:gapopen_min=0.0:gapopen_std=0.6138140408687934:gapopen_sum=8.0:gtdb_class_counter=c__Bacilli--1||c__Gammaproteobacteria--7:gtdb_domain_counter=d__Bacteria--8:gtdb_family_counter=f__Planococcaceae--1||f__Pseudomonadaceae--7:gtdb_genus_counter=g__Pseudomonas_E--3||g__Pseudomonas_M--2||g__Pseudomonas_O--2||g__Solibacillus--1:gtdb_order_counter=o__Bacillales_A--1||o__Pseudomonadales--7:gtdb_phylum_counter=p__Firmicutes--1||p__Proteobacteria--7:gtdb_species_counter=s__Pseudomonas_E flavescens--1||s__Pseudomonas_E leptonychotis--1||s__Pseudomonas_E mangrovi--1||s__Pseudomonas_M indica--1||s__Pseudomonas_M sp002286785--1||s__Pseudomonas_O kuykendallii--1||s__Pseudomonas_O sp002418465--1||s__Solibacillus sp003073375--1:heptad_counter=MCP-34H--66||MCP-44H--2:lbd_counter=4HB_MCP_1--1:lca_tree=d__Bacteria:length_avg=119.06666666666666:length_max=167.0:length_min=82.0:length_std=26.333870343584653:length_sum=5358.0:mismatch_avg=10.555555555555555:mismatch_max=35.0:mismatch_min=1.0:mismatch_std=7.530409730358016:mismatch_sum=475.0:name=N1042602:qcovhsp_avg=99.8711111111111:qcovhsp_max=100.0:qcovhsp_min=97.3:qcovhsp_std=0.471275938385369:qcovhsp_sum=4494.2:qend_avg=118.84444444444445:qend_max=163.0:qend_min=82.0:qend_std=26.163780964215288:qend_sum=5348.0:qstart_avg=1.0:qstart_max=1.0:qstart_min=1.0:qstart_std=0.0:qstart_sum=45.0:ref_name_counter=RS_GCF_000418555.1_protein.faa_NZ_ATKM01000007.1_39@PF00015_full_PFAM.329.496--2||RS_GCF_000474255.1_protein.faa_NZ_BATO01000141.1_7@PF00015_full_PFAM.325.493--1||RS_GCF_001280305.1_protein.faa_NZ_CP012623.1_1517@PF00015_full_PFAM.1108.1330--1||RS_GCF_002286785.1_protein.faa_NZ_MUJY01000033.1_24@PF00015_full_PFAM.330.503--22||RS_GCF_003052585.1_protein.faa_NZ_QASN01000020.1_166@PF00015_full_PFAM.330.493--12||RS_GCF_900104265.1_protein.faa_NZ_FNJJ01000001.1_256@PF00015_full_PFAM.330.495--4||RS_GCF_900106975.1_protein.faa_NZ_FNNU01000006.1_238@PF00015_full_PFAM.325.493--3:scovhsp_avg=69.88444444444444:scovhsp_max=100.0:scovhsp_min=50.3:scovhsp_std=14.819396926073788:scovhsp_sum=3144.7999999999997:send_avg=127.62222222222222:send_max=189.0:send_min=82.0:send_std=28.22175892405852:send_sum=5743.0:sstart_avg=9.688888888888888:sstart_max=70.0:sstart_min=1.0:sstart_std=16.83721827357236:sstart_sum=436.0],((RS_GCF_003205815.1_protein.faa_NZ_CP029772.1_158@PF00015_full_PFAM.320.491:0[&&NHX:Type=GTDB:gtdb_class=c__Gammaproteobacteria:gtdb_domain=d__Bacteria:gtdb_family=f__Pseudomonadaceae:gtdb_genus=g__Pseudomonas_A:gtdb_order=o__Pseudomonadales:gtdb_phylum=p__Proteobacteria:gtdb_species=s__Pseudomonas_A sp003205815:heptad=MCP-34H:species=d__Bacteria_p__Proteobacteria_c__Gammaproteobacteria_o__Pseudomonadales_f__Pseudomonadaceae_g__Pseudomonas_A_s__Pseudomonas_A sp003205815],RS_GCF_003696315.1_protein.faa_NZ_RFFN01000001.1_543@PF00015_full_PFAM.320.491:0[&&NHX:Type=GTDB:gtdb_class=c__Gammaproteobacteria:gtdb_domain=d__Bacteria:gtdb_family=f__Pseudomonadaceae:gtdb_genus=g__Pseudomonas_A:gtdb_order=o__Pseudomonadales:gtdb_phylum=p__Proteobacteria:gtdb_species=s__Pseudomonas_A songnenensis:heptad=MCP-34H:species=d__Bacteria_p__Proteobacteria_c__Gammaproteobacteria_o__Pseudomonadales_f__Pseudomonadaceae_g__Pseudomonas_A_s__Pseudomonas_A songnenensis])0:0[&&NHX:Sample_counter=:Type_counter=GTDB--2:capture_class_counter=:capture_domain_counter=:capture_family_counter=:capture_genus_counter=:capture_order_counter=:capture_phylum_counter=:capture_species_counter=:evoltype=D:gtdb_class_counter=c__Gammaproteobacteria--2:gtdb_domain_counter=d__Bacteria--2:gtdb_family_counter=f__Pseudomonadaceae--2:gtdb_genus_counter=g__Pseudomonas_A--2:gtdb_order_counter=o__Pseudomonadales--2:gtdb_phylum_counter=p__Proteobacteria--2:gtdb_species_counter=s__Pseudomonas_A songnenensis--1||s__Pseudomonas_A sp003205815--1:heptad_counter=MCP-34H--2:lbd_counter=:lca=d__Bacteria:lca_tree=g__Pseudomonas_A:name=N1042605:ref_name_counter=],RS_GCF_000327065.1_protein.faa_NC_019936.1_648@PF00015_full_PFAM.320.491:0[&&NHX:Type=GTDB:gtdb_class=c__Gammaproteobacteria:gtdb_domain=d__Bacteria:gtdb_family=f__Pseudomonadaceae:gtdb_genus=g__Pseudomonas_A:gtdb_order=o__Pseudomonadales:gtdb_phylum=p__Proteobacteria:gtdb_species=s__Pseudomonas_A stutzeri_AE:heptad=MCP-34H:species=d__Bacteria_p__Proteobacteria_c__Gammaproteobacteria_o__Pseudomonadales_f__Pseudomonadaceae_g__Pseudomonas_A_s__Pseudomonas_A stutzeri_AE]):0.0137268[&&NHX:Sample_counter=:Type_counter=GTDB--3:capture_class_counter=:capture_domain_counter=:capture_family_counter=:capture_genus_counter=:capture_order_counter=:capture_phylum_counter=:capture_species_counter=:evoltype=D:gtdb_class_counter=c__Gammaproteobacteria--3:gtdb_domain_counter=d__Bacteria--3:gtdb_family_counter=f__Pseudomonadaceae--3:gtdb_genus_counter=g__Pseudomonas_A--3:gtdb_order_counter=o__Pseudomonadales--3:gtdb_phylum_counter=p__Proteobacteria--3:gtdb_species_counter=s__Pseudomonas_A songnenensis--1||s__Pseudomonas_A sp003205815--1||s__Pseudomonas_A stutzeri_AE--1:heptad_counter=MCP-34H--3:lbd_counter=:lca=d__Bacteria:lca_tree=g__Pseudomonas_A:name=N1042607:ref_name_counter=])0.774:0.00744558[&&NHX:Sample_counter=rhizpot1--1||rhiztom1--13||rhiztom2--19||rhiztom3--27:Type_counter=GTDB--11||capture--60:besthit_avg=91.41777777777779:besthit_max=98.9:besthit_min=66.7:besthit_std=6.312227991939315:besthit_sum=4113.8:bitscore_avg=159.7577777777778:bitscore_max=261.0:bitscore_min=73.6:bitscore_std=41.83145558987491:bitscore_sum=7189.1:capture_class_counter=c__Alphaproteobacteria--4||c__Gammaproteobacteria--56:capture_domain_counter=d__Bacteria--60:capture_family_counter=f__Aeromonadaceae--1||f__Beijerinckiaceae--1||f__Burkholderiaceae--3||f__Oleiphilaceae--1||f__Pseudomonadaceae--50||f__Rhodocyclaceae--1||f__Sphingomonadaceae--1||f__Tistrellaceae--2:capture_genus_counter=g__Aeromonas--1||g__Aquabacterium--2||g__Bosea--1||g__Marinobacter--1||g__Massilia--1||g__Pseudomonas--2||g__Pseudomonas_M--48||g__Thauera_A--1||g__Tistrella--2||g__XMGL2--1:capture_order_counter=o__Burkholderiales--4||o__Enterobacterales--1||o__Pseudomonadales--51||o__Rhizobiales--1||o__Sphingomonadales--1||o__Tistrellales--2:capture_phylum_counter=p__Proteobacteria--60:capture_species_counter=s__Aeromonas rivipollensis--1||s__Aquabacterium sp002339015--2||s__Bosea sp001562255--1||s__Marinobacter sp013393545--1||s__Massilia sp002428015--1||s__Pseudomonas jinjuensis--2||s__Pseudomonas_M indica--48||s__Thauera_A nasutitermitis--1||s__Tistrella bauzanensis--2||s__XMGL2 sp018863195--1:evalue_avg=9.38673577788998e-19:evalue_max=2.43e-17:evalue_min=2.21e-90:evalue_std=4.040870001516766e-18:evalue_sum=4.2240311000504906e-17:gapopen_avg=0.17777777777777778:gapopen_max=3.0:gapopen_min=0.0:gapopen_std=0.6138140408687934:gapopen_sum=8.0:gtdb_class_counter=c__Bacilli--1||c__Gammaproteobacteria--10:gtdb_domain_counter=d__Bacteria--11:gtdb_family_counter=f__Planococcaceae--1||f__Pseudomonadaceae--10:gtdb_genus_counter=g__Pseudomonas_A--3||g__Pseudomonas_E--3||g__Pseudomonas_M--2||g__Pseudomonas_O--2||g__Solibacillus--1:gtdb_order_counter=o__Bacillales_A--1||o__Pseudomonadales--10:gtdb_phylum_counter=p__Firmicutes--1||p__Proteobacteria--10:gtdb_species_counter=s__Pseudomonas_A songnenensis--1||s__Pseudomonas_A sp003205815--1||s__Pseudomonas_A stutzeri_AE--1||s__Pseudomonas_E flavescens--1||s__Pseudomonas_E leptonychotis--1||s__Pseudomonas_E mangrovi--1||s__Pseudomonas_M indica--1||s__Pseudomonas_M sp002286785--1||s__Pseudomonas_O kuykendallii--1||s__Pseudomonas_O sp002418465--1||s__Solibacillus sp003073375--1:heptad_counter=MCP-34H--69||MCP-44H--2:lbd_counter=4HB_MCP_1--1:lca_tree=f__Pseudomonadaceae:length_avg=119.06666666666666:length_max=167.0:length_min=82.0:length_std=26.333870343584653:length_sum=5358.0:mismatch_avg=10.555555555555555:mismatch_max=35.0:mismatch_min=1.0:mismatch_std=7.530409730358016:mismatch_sum=475.0:name=N1042608:qcovhsp_avg=99.8711111111111:qcovhsp_max=100.0:qcovhsp_min=97.3:qcovhsp_std=0.471275938385369:qcovhsp_sum=4494.2:qend_avg=118.84444444444445:qend_max=163.0:qend_min=82.0:qend_std=26.163780964215288:qend_sum=5348.0:qstart_avg=1.0:qstart_max=1.0:qstart_min=1.0:qstart_std=0.0:qstart_sum=45.0:ref_name_counter=RS_GCF_000418555.1_protein.faa_NZ_ATKM01000007.1_39@PF00015_full_PFAM.329.496--2||RS_GCF_000474255.1_protein.faa_NZ_BATO01000141.1_7@PF00015_full_PFAM.325.493--1||RS_GCF_001280305.1_protein.faa_NZ_CP012623.1_1517@PF00015_full_PFAM.1108.1330--1||RS_GCF_002286785.1_protein.faa_NZ_MUJY01000033.1_24@PF00015_full_PFAM.330.503--22||RS_GCF_003052585.1_protein.faa_NZ_QASN01000020.1_166@PF00015_full_PFAM.330.493--12||RS_GCF_900104265.1_protein.faa_NZ_FNJJ01000001.1_256@PF00015_full_PFAM.330.495--4||RS_GCF_900106975.1_protein.faa_NZ_FNNU01000006.1_238@PF00015_full_PFAM.325.493--3:scovhsp_avg=69.88444444444444:scovhsp_max=100.0:scovhsp_min=50.3:scovhsp_std=14.819396926073788:scovhsp_sum=3144.7999999999997:send_avg=127.62222222222222:send_max=189.0:send_min=82.0:send_std=28.22175892405852:send_sum=5743.0:sstart_avg=9.688888888888888:sstart_max=70.0:sstart_min=1.0:sstart_std=16.83721827357236:sstart_sum=436.0],(4298a7b4-a243-4cad-a1fa-f9508e8fc1ec_4@MCPsignal.171.254:5e-09[&&NHX:Sample=rhiztom1:Type=capture:capture_class=c__Gammaproteobacteria:capture_domain=d__Bacteria:capture_family=f__Burkholderiaceae:capture_genus=g__Pseudoduganella:capture_order=o__Burkholderiales:capture_phylum=p__Proteobacteria:capture_species=s__Pseudoduganella namucuonensis:heptad=MCP-34H],7dc0a20f-d8bb-58f3-9ffc-7e9eb42dddcd_5@MCPsignal.171.253:5e-09[&&NHX:Sample=rhiztom1:Type=capture:capture_class=c__Gammaproteobacteria:capture_domain=d__Bacteria:capture_family=f__Burkholderiaceae:capture_genus=g__Pseudoduganella:capture_order=o__Burkholderiales:capture_phylum=p__Proteobacteria:capture_species=s__Pseudoduganella namucuonensis:heptad=MCP-34H])0.785:5e-09[&&NHX:Sample_counter=rhiztom1--2:Type_counter=capture--2:capture_class_counter=c__Gammaproteobacteria--2:capture_domain_counter=d__Bacteria--2:capture_family_counter=f__Burkholderiaceae--2:capture_genus_counter=g__Pseudoduganella--2:capture_order_counter=o__Burkholderiales--2:capture_phylum_counter=p__Proteobacteria--2:capture_species_counter=s__Pseudoduganella namucuonensis--2:gtdb_class_counter=:gtdb_domain_counter=:gtdb_family_counter=:gtdb_genus_counter=:gtdb_order_counter=:gtdb_phylum_counter=:gtdb_species_counter=:heptad_counter=MCP-34H--2:lbd_counter=:name=N1042611:ref_name_counter=])0.807:0.00757305[&&NHX:Sample_counter=rhizpot1--1||rhiztom1--15||rhiztom2--19||rhiztom3--27:Type_counter=GTDB--11||capture--62:besthit_avg=91.41777777777779:besthit_max=98.9:besthit_min=66.7:besthit_std=6.312227991939315:besthit_sum=4113.8:bitscore_avg=159.7577777777778:bitscore_max=261.0:bitscore_min=73.6:bitscore_std=41.83145558987491:bitscore_sum=7189.1:capture_class_counter=c__Alphaproteobacteria--4||c__Gammaproteobacteria--58:capture_domain_counter=d__Bacteria--62:capture_family_counter=f__Aeromonadaceae--1||f__Beijerinckiaceae--1||f__Burkholderiaceae--5||f__Oleiphilaceae--1||f__Pseudomonadaceae--50||f__Rhodocyclaceae--1||f__Sphingomonadaceae--1||f__Tistrellaceae--2:capture_genus_counter=g__Aeromonas--1||g__Aquabacterium--2||g__Bosea--1||g__Marinobacter--1||g__Massilia--1||g__Pseudoduganella--2||g__Pseudomonas--2||g__Pseudomonas_M--48||g__Thauera_A--1||g__Tistrella--2||g__XMGL2--1:capture_order_counter=o__Burkholderiales--6||o__Enterobacterales--1||o__Pseudomonadales--51||o__Rhizobiales--1||o__Sphingomonadales--1||o__Tistrellales--2:capture_phylum_counter=p__Proteobacteria--62:capture_species_counter=s__Aeromonas rivipollensis--1||s__Aquabacterium sp002339015--2||s__Bosea sp001562255--1||s__Marinobacter sp013393545--1||s__Massilia sp002428015--1||s__Pseudoduganella namucuonensis--2||s__Pseudomonas jinjuensis--2||s__Pseudomonas_M indica--48||s__Thauera_A nasutitermitis--1||s__Tistrella bauzanensis--2||s__XMGL2 sp018863195--1:evalue_avg=9.38673577788998e-19:evalue_max=2.43e-17:evalue_min=2.21e-90:evalue_std=4.040870001516766e-18:evalue_sum=4.2240311000504906e-17:gapopen_avg=0.17777777777777778:gapopen_max=3.0:gapopen_min=0.0:gapopen_std=0.6138140408687934:gapopen_sum=8.0:gtdb_class_counter=c__Bacilli--1||c__Gammaproteobacteria--10:gtdb_domain_counter=d__Bacteria--11:gtdb_family_counter=f__Planococcaceae--1||f__Pseudomonadaceae--10:gtdb_genus_counter=g__Pseudomonas_A--3||g__Pseudomonas_E--3||g__Pseudomonas_M--2||g__Pseudomonas_O--2||g__Solibacillus--1:gtdb_order_counter=o__Bacillales_A--1||o__Pseudomonadales--10:gtdb_phylum_counter=p__Firmicutes--1||p__Proteobacteria--10:gtdb_species_counter=s__Pseudomonas_A songnenensis--1||s__Pseudomonas_A sp003205815--1||s__Pseudomonas_A stutzeri_AE--1||s__Pseudomonas_E flavescens--1||s__Pseudomonas_E leptonychotis--1||s__Pseudomonas_E mangrovi--1||s__Pseudomonas_M indica--1||s__Pseudomonas_M sp002286785--1||s__Pseudomonas_O kuykendallii--1||s__Pseudomonas_O sp002418465--1||s__Solibacillus sp003073375--1:heptad_counter=MCP-34H--71||MCP-44H--2:lbd_counter=4HB_MCP_1--1:lca_tree=f__Pseudomonadaceae:length_avg=119.06666666666666:length_max=167.0:length_min=82.0:length_std=26.333870343584653:length_sum=5358.0:mismatch_avg=10.555555555555555:mismatch_max=35.0:mismatch_min=1.0:mismatch_std=7.530409730358016:mismatch_sum=475.0:name=N1042612:qcovhsp_avg=99.8711111111111:qcovhsp_max=100.0:qcovhsp_min=97.3:qcovhsp_std=0.471275938385369:qcovhsp_sum=4494.2:qend_avg=118.84444444444445:qend_max=163.0:qend_min=82.0:qend_std=26.163780964215288:qend_sum=5348.0:qstart_avg=1.0:qstart_max=1.0:qstart_min=1.0:qstart_std=0.0:qstart_sum=45.0:ref_name_counter=RS_GCF_000418555.1_protein.faa_NZ_ATKM01000007.1_39@PF00015_full_PFAM.329.496--2||RS_GCF_000474255.1_protein.faa_NZ_BATO01000141.1_7@PF00015_full_PFAM.325.493--1||RS_GCF_001280305.1_protein.faa_NZ_CP012623.1_1517@PF00015_full_PFAM.1108.1330--1||RS_GCF_002286785.1_protein.faa_NZ_MUJY01000033.1_24@PF00015_full_PFAM.330.503--22||RS_GCF_003052585.1_protein.faa_NZ_QASN01000020.1_166@PF00015_full_PFAM.330.493--12||RS_GCF_900104265.1_protein.faa_NZ_FNJJ01000001.1_256@PF00015_full_PFAM.330.495--4||RS_GCF_900106975.1_protein.faa_NZ_FNNU01000006.1_238@PF00015_full_PFAM.325.493--3:scovhsp_avg=69.88444444444444:scovhsp_max=100.0:scovhsp_min=50.3:scovhsp_std=14.819396926073788:scovhsp_sum=3144.7999999999997:send_avg=127.62222222222222:send_max=189.0:send_min=82.0:send_std=28.22175892405852:send_sum=5743.0:sstart_avg=9.688888888888888:sstart_max=70.0:sstart_min=1.0:sstart_std=16.83721827357236:sstart_sum=436.0])0.903:0.0108393[&&NHX:Sample_counter=rhizpot1--1||rhiztom1--15||rhiztom2--19||rhiztom3--27:Type_counter=GTDB--25||capture--62:besthit_avg=91.41777777777776:besthit_max=98.9:besthit_min=66.7:besthit_std=6.312227991939315:besthit_sum=4113.799999999999:bitscore_avg=159.7577777777778:bitscore_max=261.0:bitscore_min=73.6:bitscore_std=41.83145558987491:bitscore_sum=7189.1:capture_class_counter=c__Alphaproteobacteria--4||c__Gammaproteobacteria--58:capture_domain_counter=d__Bacteria--62:capture_family_counter=f__Aeromonadaceae--1||f__Beijerinckiaceae--1||f__Burkholderiaceae--5||f__Oleiphilaceae--1||f__Pseudomonadaceae--50||f__Rhodocyclaceae--1||f__Sphingomonadaceae--1||f__Tistrellaceae--2:capture_genus_counter=g__Aeromonas--1||g__Aquabacterium--2||g__Bosea--1||g__Marinobacter--1||g__Massilia--1||g__Pseudoduganella--2||g__Pseudomonas--2||g__Pseudomonas_M--48||g__Thauera_A--1||g__Tistrella--2||g__XMGL2--1:capture_order_counter=o__Burkholderiales--6||o__Enterobacterales--1||o__Pseudomonadales--51||o__Rhizobiales--1||o__Sphingomonadales--1||o__Tistrellales--2:capture_phylum_counter=p__Proteobacteria--62:capture_species_counter=s__Aeromonas rivipollensis--1||s__Aquabacterium sp002339015--2||s__Bosea sp001562255--1||s__Marinobacter sp013393545--1||s__Massilia sp002428015--1||s__Pseudoduganella namucuonensis--2||s__Pseudomonas jinjuensis--2||s__Pseudomonas_M indica--48||s__Thauera_A nasutitermitis--1||s__Tistrella bauzanensis--2||s__XMGL2 sp018863195--1:evalue_avg=9.386735777889981e-19:evalue_max=2.43e-17:evalue_min=2.21e-90:evalue_std=4.040870001516766e-18:evalue_sum=4.224031100050491e-17:gapopen_avg=0.17777777777777778:gapopen_max=3.0:gapopen_min=0.0:gapopen_std=0.6138140408687934:gapopen_sum=8.0:gtdb_class_counter=c__Bacilli--1||c__Gammaproteobacteria--24:gtdb_domain_counter=d__Bacteria--25:gtdb_family_counter=f__Planococcaceae--1||f__Pseudomonadaceae--24:gtdb_genus_counter=g__Pseudomonas_A--3||g__Pseudomonas_E--14||g__Pseudomonas_F--3||g__Pseudomonas_M--2||g__Pseudomonas_O--2||g__Solibacillus--1:gtdb_order_counter=o__Bacillales_A--1||o__Pseudomonadales--24:gtdb_phylum_counter=p__Firmicutes--1||p__Proteobacteria--24:gtdb_species_counter=s__Pseudomonas_A songnenensis--1||s__Pseudomonas_A sp003205815--1||s__Pseudomonas_A stutzeri_AE--1||s__Pseudomonas_E alcaliphila--1||s__Pseudomonas_E flavescens--1||s__Pseudomonas_E guguanensis--1||s__Pseudomonas_E leptonychotis--1||s__Pseudomonas_E mangrovi--1||s__Pseudomonas_E mendocina_A--1||s__Pseudomonas_E sp000418555--1||s__Pseudomonas_E sp002803095--1||s__Pseudomonas_E sp003208235--1||s__Pseudomonas_E sp009932725--1||s__Pseudomonas_E sp014851905--1||s__Pseudomonas_E sp900573885--1||s__Pseudomonas_E sp900582625--1||s__Pseudomonas_E toyotomiensis--1||s__Pseudomonas_F alcaligenes_A--1||s__Pseudomonas_F otitidis--1||s__Pseudomonas_F sp003234055--1||s__Pseudomonas_M indica--1||s__Pseudomonas_M sp002286785--1||s__Pseudomonas_O kuykendallii--1||s__Pseudomonas_O sp002418465--1||s__Solibacillus sp003073375--1:heptad_counter=MCP-34H--85||MCP-44H--2:lbd_counter=4HB_MCP_1--1:lca_tree=f__Pseudomonadaceae:length_avg=119.06666666666666:length_max=167.0:length_min=82.0:length_std=26.333870343584653:length_sum=5358.0:mismatch_avg=10.555555555555555:mismatch_max=35.0:mismatch_min=1.0:mismatch_std=7.530409730358017:mismatch_sum=475.0:name=N1042613:qcovhsp_avg=99.8711111111111:qcovhsp_max=100.0:qcovhsp_min=97.3:qcovhsp_std=0.47127593838536913:qcovhsp_sum=4494.2:qend_avg=118.84444444444445:qend_max=163.0:qend_min=82.0:qend_std=26.163780964215288:qend_sum=5348.0:qstart_avg=1.0:qstart_max=1.0:qstart_min=1.0:qstart_std=0.0:qstart_sum=45.0:ref_name_counter=RS_GCF_000418555.1_protein.faa_NZ_ATKM01000007.1_39@PF00015_full_PFAM.329.496--2||RS_GCF_000474255.1_protein.faa_NZ_BATO01000141.1_7@PF00015_full_PFAM.325.493--1||RS_GCF_001280305.1_protein.faa_NZ_CP012623.1_1517@PF00015_full_PFAM.1108.1330--1||RS_GCF_002286785.1_protein.faa_NZ_MUJY01000033.1_24@PF00015_full_PFAM.330.503--22||RS_GCF_003052585.1_protein.faa_NZ_QASN01000020.1_166@PF00015_full_PFAM.330.493--12||RS_GCF_900104265.1_protein.faa_NZ_FNJJ01000001.1_256@PF00015_full_PFAM.330.495--4||RS_GCF_900106975.1_protein.faa_NZ_FNNU01000006.1_238@PF00015_full_PFAM.325.493--3:scovhsp_avg=69.88444444444444:scovhsp_max=100.0:scovhsp_min=50.3:scovhsp_std=14.81939692607379:scovhsp_sum=3144.7999999999997:send_avg=127.62222222222222:send_max=189.0:send_min=82.0:send_std=28.22175892405852:send_sum=5743.0:sstart_avg=9.688888888888888:sstart_max=70.0:sstart_min=1.0:sstart_std=16.837218273572365:sstart_sum=436.0])0:5e-09[&&NHX:Sample_counter=rhizpot1--1||rhiztom1--15||rhiztom2--19||rhiztom3--29:Type_counter=GTDB--25||capture--64:besthit_avg=91.53043478260871:besthit_max=98.9:besthit_min=66.7:besthit_std=6.288291397164429:besthit_sum=4210.400000000001:bitscore_avg=160.7195652173913:bitscore_max=261.0:bitscore_min=73.6:bitscore_std=41.87524657076444:bitscore_sum=7393.1:capture_class_counter=c__Alphaproteobacteria--5||c__Gammaproteobacteria--59:capture_domain_counter=d__Bacteria--64:capture_family_counter=f__Aeromonadaceae--1||f__Beijerinckiaceae--1||f__Burkholderiaceae--5||f__Oleiphilaceae--1||f__Pseudomonadaceae--50||f__Rhodocyclaceae--1||f__Sphingomonadaceae--1||f__Tistrellaceae--2||f__Xanthobacteraceae--1||f__Xanthomonadaceae--1:capture_genus_counter=g__Aeromonas--1||g__Aquabacterium--2||g__Bosea--1||g__Bradyrhizobium--1||g__Marinobacter--1||g__Massilia--1||g__Pseudoduganella--2||g__Pseudomonas--2||g__Pseudomonas_M--48||g__Stenotrophomonas--1||g__Thauera_A--1||g__Tistrella--2||g__XMGL2--1:capture_order_counter=o__Burkholderiales--6||o__Enterobacterales--1||o__Pseudomonadales--51||o__Rhizobiales--2||o__Sphingomonadales--1||o__Tistrellales--2||o__Xanthomonadales--1:capture_phylum_counter=p__Proteobacteria--64:capture_species_counter=s__Aeromonas rivipollensis--1||s__Aquabacterium sp002339015--2||s__Bosea sp001562255--1||s__Bradyrhizobium shewense--1||s__Marinobacter sp013393545--1||s__Massilia sp002428015--1||s__Pseudoduganella namucuonensis--2||s__Pseudomonas jinjuensis--2||s__Pseudomonas_M indica--48||s__Stenotrophomonas sp003504055--1||s__Thauera_A nasutitermitis--1||s__Tistrella bauzanensis--2||s__XMGL2 sp018863195--1:evalue_avg=9.18267630445759e-19:evalue_max=2.43e-17:evalue_min=2.21e-90:evalue_std=3.998115361030871e-18:evalue_sum=4.224031100050491e-17:gapopen_avg=0.17391304347826086:gapopen_max=3.0:gapopen_min=0.0:gapopen_std=0.6075212964200224:gapopen_sum=8.0:gtdb_class_counter=c__Bacilli--1||c__Gammaproteobacteria--24:gtdb_domain_counter=d__Bacteria--25:gtdb_family_counter=f__Planococcaceae--1||f__Pseudomonadaceae--24:gtdb_genus_counter=g__Pseudomonas_A--3||g__Pseudomonas_E--14||g__Pseudomonas_F--3||g__Pseudomonas_M--2||g__Pseudomonas_O--2||g__Solibacillus--1:gtdb_order_counter=o__Bacillales_A--1||o__Pseudomonadales--24:gtdb_phylum_counter=p__Firmicutes--1||p__Proteobacteria--24:gtdb_species_counter=s__Pseudomonas_A songnenensis--1||s__Pseudomonas_A sp003205815--1||s__Pseudomonas_A stutzeri_AE--1||s__Pseudomonas_E alcaliphila--1||s__Pseudomonas_E flavescens--1||s__Pseudomonas_E guguanensis--1||s__Pseudomonas_E leptonychotis--1||s__Pseudomonas_E mangrovi--1||s__Pseudomonas_E mendocina_A--1||s__Pseudomonas_E sp000418555--1||s__Pseudomonas_E sp002803095--1||s__Pseudomonas_E sp003208235--1||s__Pseudomonas_E sp009932725--1||s__Pseudomonas_E sp014851905--1||s__Pseudomonas_E sp900573885--1||s__Pseudomonas_E sp900582625--1||s__Pseudomonas_E toyotomiensis--1||s__Pseudomonas_F alcaligenes_A--1||s__Pseudomonas_F otitidis--1||s__Pseudomonas_F sp003234055--1||s__Pseudomonas_M indica--1||s__Pseudomonas_M sp002286785--1||s__Pseudomonas_O kuykendallii--1||s__Pseudomonas_O sp002418465--1||s__Solibacillus sp003073375--1:heptad_counter=MCP-34H--87||MCP-44H--2:lbd_counter=4HB_MCP_1--1:lca_tree=f__Pseudomonadaceae:length_avg=119.02173913043478:length_max=167.0:length_min=82.0:length_std=26.04141072337995:length_sum=5475.0:mismatch_avg=10.41304347826087:mismatch_max=35.0:mismatch_min=1.0:mismatch_std=7.508738870162543:mismatch_sum=479.0:name=N1042614:qcovhsp_avg=99.87391304347825:qcovhsp_max=100.0:qcovhsp_min=97.3:qcovhsp_std=0.46639743786636445:qcovhsp_sum=4594.2:qend_avg=118.80434782608695:qend_max=163.0:qend_min=82.0:qend_std=25.872868298850477:qend_sum=5465.0:qstart_avg=1.0:qstart_max=1.0:qstart_min=1.0:qstart_std=0.0:qstart_sum=46.0:ref_name_counter=RS_GCF_000418555.1_protein.faa_NZ_ATKM01000007.1_39@PF00015_full_PFAM.329.496--2||RS_GCF_000474255.1_protein.faa_NZ_BATO01000141.1_7@PF00015_full_PFAM.325.493--1||RS_GCF_001280305.1_protein.faa_NZ_CP012623.1_1517@PF00015_full_PFAM.1108.1330--1||RS_GCF_002286785.1_protein.faa_NZ_MUJY01000033.1_24@PF00015_full_PFAM.330.503--22||RS_GCF_003052585.1_protein.faa_NZ_QASN01000020.1_166@PF00015_full_PFAM.330.493--12||RS_GCF_004327355.1_protein.faa_NZ_QJUM01000021.1_96@PF00015_full_PFAM.329.492--1||RS_GCF_900104265.1_protein.faa_NZ_FNJJ01000001.1_256@PF00015_full_PFAM.330.495--4||RS_GCF_900106975.1_protein.faa_NZ_FNNU01000006.1_238@PF00015_full_PFAM.325.493--3:scovhsp_avg=69.92608695652174:scovhsp_max=100.0:scovhsp_min=50.3:scovhsp_std=14.65653339007873:scovhsp_sum=3216.6:send_avg=127.3913043478261:send_max=189.0:send_min=82.0:send_std=27.950335526405535:send_sum=5860.0:sstart_avg=9.5:sstart_max=70.0:sstart_min=1.0:sstart_std=16.698303307022943:sstart_sum=437.0])0.795:0.00553066[&&NHX:Sample_counter=rhizpot1--1||rhiztom1--15||rhiztom2--19||rhiztom3--29:Type_counter=GTDB--27||capture--64:besthit_avg=91.53043478260871:besthit_max=98.9:besthit_min=66.7:besthit_std=6.288291397164429:besthit_sum=4210.400000000001:bitscore_avg=160.7195652173913:bitscore_max=261.0:bitscore_min=73.6:bitscore_std=41.87524657076444:bitscore_sum=7393.1:capture_class_counter=c__Alphaproteobacteria--5||c__Gammaproteobacteria--59:capture_domain_counter=d__Bacteria--64:capture_family_counter=f__Aeromonadaceae--1||f__Beijerinckiaceae--1||f__Burkholderiaceae--5||f__Oleiphilaceae--1||f__Pseudomonadaceae--50||f__Rhodocyclaceae--1||f__Sphingomonadaceae--1||f__Tistrellaceae--2||f__Xanthobacteraceae--1||f__Xanthomonadaceae--1:capture_genus_counter=g__Aeromonas--1||g__Aquabacterium--2||g__Bosea--1||g__Bradyrhizobium--1||g__Marinobacter--1||g__Massilia--1||g__Pseudoduganella--2||g__Pseudomonas--2||g__Pseudomonas_M--48||g__Stenotrophomonas--1||g__Thauera_A--1||g__Tistrella--2||g__XMGL2--1:capture_order_counter=o__Burkholderiales--6||o__Enterobacterales--1||o__Pseudomonadales--51||o__Rhizobiales--2||o__Sphingomonadales--1||o__Tistrellales--2||o__Xanthomonadales--1:capture_phylum_counter=p__Proteobacteria--64:capture_species_counter=s__Aeromonas rivipollensis--1||s__Aquabacterium sp002339015--2||s__Bosea sp001562255--1||s__Bradyrhizobium shewense--1||s__Marinobacter sp013393545--1||s__Massilia sp002428015--1||s__Pseudoduganella namucuonensis--2||s__Pseudomonas jinjuensis--2||s__Pseudomonas_M indica--48||s__Stenotrophomonas sp003504055--1||s__Thauera_A nasutitermitis--1||s__Tistrella bauzanensis--2||s__XMGL2 sp018863195--1:evalue_avg=9.18267630445759e-19:evalue_max=2.43e-17:evalue_min=2.21e-90:evalue_std=3.998115361030871e-18:evalue_sum=4.224031100050491e-17:gapopen_avg=0.17391304347826086:gapopen_max=3.0:gapopen_min=0.0:gapopen_std=0.6075212964200224:gapopen_sum=8.0:gtdb_class_counter=c__Bacilli--1||c__Gammaproteobacteria--26:gtdb_domain_counter=d__Bacteria--27:gtdb_family_counter=f__Planococcaceae--1||f__Pseudomonadaceae--26:gtdb_genus_counter=g__Pseudomonas_A--3||g__Pseudomonas_E--16||g__Pseudomonas_F--3||g__Pseudomonas_M--2||g__Pseudomonas_O--2||g__Solibacillus--1:gtdb_order_counter=o__Bacillales_A--1||o__Pseudomonadales--26:gtdb_phylum_counter=p__Firmicutes--1||p__Proteobacteria--26:gtdb_species_counter=s__Pseudomonas_A songnenensis--1||s__Pseudomonas_A sp003205815--1||s__Pseudomonas_A stutzeri_AE--1||s__Pseudomonas_E alcaliphila--1||s__Pseudomonas_E flavescens--1||s__Pseudomonas_E guguanensis--1||s__Pseudomonas_E leptonychotis--1||s__Pseudomonas_E mangrovi--1||s__Pseudomonas_E mendocina_A--1||s__Pseudomonas_E sp000418555--1||s__Pseudomonas_E sp002803095--1||s__Pseudomonas_E sp003208235--1||s__Pseudomonas_E sp009932725--1||s__Pseudomonas_E sp014851565--1||s__Pseudomonas_E sp014851865--1||s__Pseudomonas_E sp014851905--1||s__Pseudomonas_E sp900573885--1||s__Pseudomonas_E sp900582625--1||s__Pseudomonas_E toyotomiensis--1||s__Pseudomonas_F alcaligenes_A--1||s__Pseudomonas_F otitidis--1||s__Pseudomonas_F sp003234055--1||s__Pseudomonas_M indica--1||s__Pseudomonas_M sp002286785--1||s__Pseudomonas_O kuykendallii--1||s__Pseudomonas_O sp002418465--1||s__Solibacillus sp003073375--1:heptad_counter=MCP-34H--89||MCP-44H--2:lbd_counter=4HB_MCP_1--1:lca_tree=f__Pseudomonadaceae:length_avg=119.02173913043478:length_max=167.0:length_min=82.0:length_std=26.04141072337995:length_sum=5475.0:mismatch_avg=10.41304347826087:mismatch_max=35.0:mismatch_min=1.0:mismatch_std=7.508738870162543:mismatch_sum=479.0:name=N1042615:qcovhsp_avg=99.87391304347825:qcovhsp_max=100.0:qcovhsp_min=97.3:qcovhsp_std=0.46639743786636445:qcovhsp_sum=4594.2:qend_avg=118.80434782608695:qend_max=163.0:qend_min=82.0:qend_std=25.872868298850477:qend_sum=5465.0:qstart_avg=1.0:qstart_max=1.0:qstart_min=1.0:qstart_std=0.0:qstart_sum=46.0:ref_name_counter=RS_GCF_000418555.1_protein.faa_NZ_ATKM01000007.1_39@PF00015_full_PFAM.329.496--2||RS_GCF_000474255.1_protein.faa_NZ_BATO01000141.1_7@PF00015_full_PFAM.325.493--1||RS_GCF_001280305.1_protein.faa_NZ_CP012623.1_1517@PF00015_full_PFAM.1108.1330--1||RS_GCF_002286785.1_protein.faa_NZ_MUJY01000033.1_24@PF00015_full_PFAM.330.503--22||RS_GCF_003052585.1_protein.faa_NZ_QASN01000020.1_166@PF00015_full_PFAM.330.493--12||RS_GCF_004327355.1_protein.faa_NZ_QJUM01000021.1_96@PF00015_full_PFAM.329.492--1||RS_GCF_900104265.1_protein.faa_NZ_FNJJ01000001.1_256@PF00015_full_PFAM.330.495--4||RS_GCF_900106975.1_protein.faa_NZ_FNNU01000006.1_238@PF00015_full_PFAM.325.493--3:scovhsp_avg=69.92608695652174:scovhsp_max=100.0:scovhsp_min=50.3:scovhsp_std=14.65653339007873:scovhsp_sum=3216.6:send_avg=127.3913043478261:send_max=189.0:send_min=82.0:send_std=27.950335526405535:send_sum=5860.0:sstart_avg=9.5:sstart_max=70.0:sstart_min=1.0:sstart_std=16.698303307022943:sstart_sum=437.0])0.758:0.00597199[&&NHX:Sample_counter=rhizpot1--1||rhiztom1--15||rhiztom2--19||rhiztom3--29:Type_counter=GTDB--28||capture--64:besthit_avg=91.53043478260871:besthit_max=98.9:besthit_min=66.7:besthit_std=6.288291397164429:besthit_sum=4210.400000000001:bitscore_avg=160.7195652173913:bitscore_max=261.0:bitscore_min=73.6:bitscore_std=41.87524657076444:bitscore_sum=7393.1:capture_class_counter=c__Alphaproteobacteria--5||c__Gammaproteobacteria--59:capture_domain_counter=d__Bacteria--64:capture_family_counter=f__Aeromonadaceae--1||f__Beijerinckiaceae--1||f__Burkholderiaceae--5||f__Oleiphilaceae--1||f__Pseudomonadaceae--50||f__Rhodocyclaceae--1||f__Sphingomonadaceae--1||f__Tistrellaceae--2||f__Xanthobacteraceae--1||f__Xanthomonadaceae--1:capture_genus_counter=g__Aeromonas--1||g__Aquabacterium--2||g__Bosea--1||g__Bradyrhizobium--1||g__Marinobacter--1||g__Massilia--1||g__Pseudoduganella--2||g__Pseudomonas--2||g__Pseudomonas_M--48||g__Stenotrophomonas--1||g__Thauera_A--1||g__Tistrella--2||g__XMGL2--1:capture_order_counter=o__Burkholderiales--6||o__Enterobacterales--1||o__Pseudomonadales--51||o__Rhizobiales--2||o__Sphingomonadales--1||o__Tistrellales--2||o__Xanthomonadales--1:capture_phylum_counter=p__Proteobacteria--64:capture_species_counter=s__Aeromonas rivipollensis--1||s__Aquabacterium sp002339015--2||s__Bosea sp001562255--1||s__Bradyrhizobium shewense--1||s__Marinobacter sp013393545--1||s__Massilia sp002428015--1||s__Pseudoduganella namucuonensis--2||s__Pseudomonas jinjuensis--2||s__Pseudomonas_M indica--48||s__Stenotrophomonas sp003504055--1||s__Thauera_A nasutitermitis--1||s__Tistrella bauzanensis--2||s__XMGL2 sp018863195--1:evalue_avg=9.18267630445759e-19:evalue_max=2.43e-17:evalue_min=2.21e-90:evalue_std=3.998115361030871e-18:evalue_sum=4.224031100050491e-17:gapopen_avg=0.17391304347826086:gapopen_max=3.0:gapopen_min=0.0:gapopen_std=0.6075212964200224:gapopen_sum=8.0:gtdb_class_counter=c__Bacilli--1||c__Gammaproteobacteria--27:gtdb_domain_counter=d__Bacteria--28:gtdb_family_counter=f__Planococcaceae--1||f__Pseudomonadaceae--27:gtdb_genus_counter=g__Pseudomonas_A--3||g__Pseudomonas_E--17||g__Pseudomonas_F--3||g__Pseudomonas_M--2||g__Pseudomonas_O--2||g__Solibacillus--1:gtdb_order_counter=o__Bacillales_A--1||o__Pseudomonadales--27:gtdb_phylum_counter=p__Firmicutes--1||p__Proteobacteria--27:gtdb_species_counter=s__Pseudomonas_A songnenensis--1||s__Pseudomonas_A sp003205815--1||s__Pseudomonas_A stutzeri_AE--1||s__Pseudomonas_E alcaliphila--1||s__Pseudomonas_E dryadis--1||s__Pseudomonas_E flavescens--1||s__Pseudomonas_E guguanensis--1||s__Pseudomonas_E leptonychotis--1||s__Pseudomonas_E mangrovi--1||s__Pseudomonas_E mendocina_A--1||s__Pseudomonas_E sp000418555--1||s__Pseudomonas_E sp002803095--1||s__Pseudomonas_E sp003208235--1||s__Pseudomonas_E sp009932725--1||s__Pseudomonas_E sp014851565--1||s__Pseudomonas_E sp014851865--1||s__Pseudomonas_E sp014851905--1||s__Pseudomonas_E sp900573885--1||s__Pseudomonas_E sp900582625--1||s__Pseudomonas_E toyotomiensis--1||s__Pseudomonas_F alcaligenes_A--1||s__Pseudomonas_F otitidis--1||s__Pseudomonas_F sp003234055--1||s__Pseudomonas_M indica--1||s__Pseudomonas_M sp002286785--1||s__Pseudomonas_O kuykendallii--1||s__Pseudomonas_O sp002418465--1||s__Solibacillus sp003073375--1:heptad_counter=MCP-34H--90||MCP-44H--2:lbd_counter=4HB_MCP_1--1:lca_tree=f__Pseudomonadaceae:length_avg=119.02173913043478:length_max=167.0:length_min=82.0:length_std=26.04141072337995:length_sum=5475.0:mismatch_avg=10.41304347826087:mismatch_max=35.0:mismatch_min=1.0:mismatch_std=7.508738870162543:mismatch_sum=479.0:name=N1042616:qcovhsp_avg=99.87391304347825:qcovhsp_max=100.0:qcovhsp_min=97.3:qcovhsp_std=0.46639743786636445:qcovhsp_sum=4594.2:qend_avg=118.80434782608695:qend_max=163.0:qend_min=82.0:qend_std=25.872868298850477:qend_sum=5465.0:qstart_avg=1.0:qstart_max=1.0:qstart_min=1.0:qstart_std=0.0:qstart_sum=46.0:ref_name_counter=RS_GCF_000418555.1_protein.faa_NZ_ATKM01000007.1_39@PF00015_full_PFAM.329.496--2||RS_GCF_000474255.1_protein.faa_NZ_BATO01000141.1_7@PF00015_full_PFAM.325.493--1||RS_GCF_001280305.1_protein.faa_NZ_CP012623.1_1517@PF00015_full_PFAM.1108.1330--1||RS_GCF_002286785.1_protein.faa_NZ_MUJY01000033.1_24@PF00015_full_PFAM.330.503--22||RS_GCF_003052585.1_protein.faa_NZ_QASN01000020.1_166@PF00015_full_PFAM.330.493--12||RS_GCF_004327355.1_protein.faa_NZ_QJUM01000021.1_96@PF00015_full_PFAM.329.492--1||RS_GCF_900104265.1_protein.faa_NZ_FNJJ01000001.1_256@PF00015_full_PFAM.330.495--4||RS_GCF_900106975.1_protein.faa_NZ_FNNU01000006.1_238@PF00015_full_PFAM.325.493--3:scovhsp_avg=69.92608695652174:scovhsp_max=100.0:scovhsp_min=50.3:scovhsp_std=14.65653339007873:scovhsp_sum=3216.6:send_avg=127.3913043478261:send_max=189.0:send_min=82.0:send_std=27.950335526405535:send_sum=5860.0:sstart_avg=9.5:sstart_max=70.0:sstart_min=1.0:sstart_std=16.698303307022943:sstart_sum=437.0],(((((d8ac13fb-ff52-4a24-99e2-1422fcbd26ff_3@MCPsignal.330.413:0.0390254[&&NHX:Sample=rhiztom1:Type=capture:besthit=94.0:bitscore=140.0:capture_class=c__Gammaproteobacteria:capture_domain=d__Bacteria:capture_family=f__Pseudomonadaceae:capture_genus=g__Pseudomonas:capture_order=o__Pseudomonadales:capture_phylum=p__Proteobacteria:capture_species=s__Pseudomonas delhiensis:evalue=7.73e-44:gapopen=1.0:heptad=MCP-34H:length=84.0:mismatch=4.0:qcovhsp=100.0:qend=83.0:qstart=1.0:ref_name=RS_GCF_900187975.1_protein.faa_NZ_FZPC01000023.1_102@PF00015_full_PFAM.329.492:scovhsp=51.5:send=85.0:sstart=2.0],3577892a-c953-488c-83c7-a75ea7f93ed0_4@MCPsignal.57.197:0.029745[&&NHX:Sample=rhiztom2:Type=capture:besthit=91.4:bitscore=229.0:capture_class=c__Gammaproteobacteria:capture_domain=d__Bacteria:capture_family=f__Pseudomonadaceae:capture_genus=g__Pseudomonas:capture_order=o__Pseudomonadales:capture_phylum=p__Proteobacteria:capture_species=s__Pseudomonas delhiensis:evalue=3.85e-78:gapopen=0.0:heptad=MCP-34H:length=140.0:mismatch=12.0:qcovhsp=100.0:qend=140.0:qstart=1.0:ref_name=RS_GCF_004327355.1_protein.faa_NZ_QJUM01000021.1_96@PF00015_full_PFAM.329.492:scovhsp=85.9:send=140.0:sstart=1.0])0:5e-09[&&NHX:Sample_counter=rhiztom1--1||rhiztom2--1:Type_counter=capture--2:besthit_avg=92.7:besthit_max=94.0:besthit_min=91.4:besthit_std=1.8384776310850195:besthit_sum=185.4:bitscore_avg=184.5:bitscore_max=229.0:bitscore_min=140.0:bitscore_std=62.932503525602726:bitscore_sum=369.0:capture_class_counter=c__Gammaproteobacteria--2:capture_domain_counter=d__Bacteria--2:capture_family_counter=f__Pseudomonadaceae--2:capture_genus_counter=g__Pseudomonas--2:capture_order_counter=o__Pseudomonadales--2:capture_phylum_counter=p__Proteobacteria--2:capture_species_counter=s__Pseudomonas delhiensis--2:evalue_avg=3.865e-44:evalue_max=7.73e-44:evalue_min=3.85e-78:evalue_std=5.465935418572012e-44:evalue_sum=7.73e-44:gapopen_avg=0.5:gapopen_max=1.0:gapopen_min=0.0:gapopen_std=0.7071067811865476:gapopen_sum=1.0:gtdb_class_counter=:gtdb_domain_counter=:gtdb_family_counter=:gtdb_genus_counter=:gtdb_order_counter=:gtdb_phylum_counter=:gtdb_species_counter=:heptad_counter=MCP-34H--2:lbd_counter=:length_avg=112.0:length_max=140.0:length_min=84.0:length_std=39.59797974644666:length_sum=224.0:mismatch_avg=8.0:mismatch_max=12.0:mismatch_min=4.0:mismatch_std=5.656854249492381:mismatch_sum=16.0:name=N1042619:qcovhsp_avg=100.0:qcovhsp_max=100.0:qcovhsp_min=100.0:qcovhsp_std=0.0:qcovhsp_sum=200.0:qend_avg=111.5:qend_max=140.0:qend_min=83.0:qend_std=40.30508652763321:qend_sum=223.0:qstart_avg=1.0:qstart_max=1.0:qstart_min=1.0:qstart_std=0.0:qstart_sum=2.0:ref_name_counter=RS_GCF_004327355.1_protein.faa_NZ_QJUM01000021.1_96@PF00015_full_PFAM.329.492--1||RS_GCF_900187975.1_protein.faa_NZ_FZPC01000023.1_102@PF00015_full_PFAM.329.492--1:scovhsp_avg=68.7:scovhsp_max=85.9:scovhsp_min=51.5:scovhsp_std=24.32447327281724:scovhsp_sum=137.4:send_avg=112.5:send_max=140.0:send_min=85.0:send_std=38.890872965260115:send_sum=225.0:sstart_avg=1.5:sstart_max=2.0:sstart_min=1.0:sstart_std=0.7071067811865476:sstart_sum=3.0],((d2f00343-297c-4561-ae44-65573f558d52_4@MCPsignal.95.221:0.00664477[&&NHX:Sample=rhiztom3:Type=capture:besthit=96.8:bitscore=213.0:capture_class=c__Gammaproteobacteria:capture_domain=d__Bacteria:capture_family=f__Pseudomonadaceae:capture_genus=g__Pseudomonas:capture_order=o__Pseudomonadales:capture_phylum=p__Proteobacteria:capture_species=s__Pseudomonas delhiensis:evalue=5.46e-72:gapopen=0.0:heptad=MCP-34H:length=124.0:mismatch=4.0:qcovhsp=98.4:qend=124.0:qstart=1.0:ref_name=RS_GCF_004327355.1_protein.faa_NZ_QJUM01000021.1_96@PF00015_full_PFAM.329.492:scovhsp=76.1:send=124.0:sstart=1.0],e2a5643e-7c3d-4f31-b308-d5bf2b814786_4@MCPsignal.25.166:5e-09[&&NHX:Sample=rhiztom3:Type=capture:besthit=95.0:bitscore=238.0:capture_class=c__Gammaproteobacteria:capture_domain=d__Bacteria:capture_family=f__Pseudomonadaceae:capture_genus=g__Pseudomonas:capture_order=o__Pseudomonadales:capture_phylum=p__Proteobacteria:capture_species=s__Pseudomonas delhiensis:evalue=2.53e-81:gapopen=0.0:heptad=MCP-34H:length=140.0:mismatch=7.0:qcovhsp=99.3:qend=141.0:qstart=2.0:ref_name=RS_GCF_004327355.1_protein.faa_NZ_QJUM01000021.1_96@PF00015_full_PFAM.329.492:scovhsp=85.9:send=140.0:sstart=1.0])0:5e-09[&&NHX:Sample_counter=rhiztom3--2:Type_counter=capture--2:besthit_avg=95.9:besthit_max=96.8:besthit_min=95.0:besthit_std=1.2727922061357835:besthit_sum=191.8:bitscore_avg=225.5:bitscore_max=238.0:bitscore_min=213.0:bitscore_std=17.67766952966369:bitscore_sum=451.0:capture_class_counter=c__Gammaproteobacteria--2:capture_domain_counter=d__Bacteria--2:capture_family_counter=f__Pseudomonadaceae--2:capture_genus_counter=g__Pseudomonas--2:capture_order_counter=o__Pseudomonadales--2:capture_phylum_counter=p__Proteobacteria--2:capture_species_counter=s__Pseudomonas delhiensis--2:evalue_avg=2.730000001265e-72:evalue_max=5.46e-72:evalue_min=2.53e-81:evalue_std=3.8608030234895696e-72:evalue_sum=5.46000000253e-72:gapopen_avg=0.0:gapopen_max=0.0:gapopen_min=0.0:gapopen_std=0.0:gapopen_sum=0.0:gtdb_class_counter=:gtdb_domain_counter=:gtdb_family_counter=:gtdb_genus_counter=:gtdb_order_counter=:gtdb_phylum_counter=:gtdb_species_counter=:heptad_counter=MCP-34H--2:lbd_counter=:length_avg=132.0:length_max=140.0:length_min=124.0:length_std=11.313708498984761:length_sum=264.0:mismatch_avg=5.5:mismatch_max=7.0:mismatch_min=4.0:mismatch_std=2.1213203435596424:mismatch_sum=11.0:name=N1042622:qcovhsp_avg=98.85:qcovhsp_max=99.3:qcovhsp_min=98.4:qcovhsp_std=0.6363961030678867:qcovhsp_sum=197.7:qend_avg=132.5:qend_max=141.0:qend_min=124.0:qend_std=12.020815280171307:qend_sum=265.0:qstart_avg=1.5:qstart_max=2.0:qstart_min=1.0:qstart_std=0.7071067811865476:qstart_sum=3.0:ref_name_counter=RS_GCF_004327355.1_protein.faa_NZ_QJUM01000021.1_96@PF00015_full_PFAM.329.492--2:scovhsp_avg=81.0:scovhsp_max=85.9:scovhsp_min=76.1:scovhsp_std=6.929646455628173:scovhsp_sum=162.0:send_avg=132.0:send_max=140.0:send_min=124.0:send_std=11.313708498984761:send_sum=264.0:sstart_avg=1.0:sstart_max=1.0:sstart_min=1.0:sstart_std=0.0:sstart_sum=2.0],(e848743e-ecb0-48ce-a61d-0ef46a9c731d_4@MCPsignal.163.262:0.0236455[&&NHX:Sample=rhiztom3:Type=capture:besthit=99.0:bitscore=180.0:capture_class=c__Gammaproteobacteria:capture_domain=d__Bacteria:capture_family=f__Pseudomonadaceae:capture_genus=g__Pseudomonas:capture_order=o__Pseudomonadales:capture_phylum=p__Proteobacteria:capture_species=s__Pseudomonas delhiensis:evalue=2.26e-59:gapopen=0.0:heptad=MCP-34H:length=98.0:mismatch=1.0:qcovhsp=99.0:qend=98.0:qstart=1.0:ref_name=RS_GCF_900187975.1_protein.faa_NZ_FZPC01000023.1_102@PF00015_full_PFAM.329.492:scovhsp=60.1:send=121.0:sstart=24.0],(((2bfc429e-9c6b-41fb-a501-3f527e2fdd64_2@MCPsignal.312.389:0.0297888[&&NHX:Sample=rhiztom1:Type=capture:capture_class=c__Gammaproteobacteria:capture_domain=d__Bacteria:capture_family=f__Pseudomonadaceae:capture_genus=g__Pseudomonas:capture_order=o__Pseudomonadales:capture_phylum=p__Proteobacteria:capture_species=s__Pseudomonas delhiensis:heptad=MCP-34H],(d25bff16-acde-4426-b907-ac6dbdc68aaf_5@MCPsignal.46.164:0.00297565[&&NHX:Sample=rhiztom2:Type=capture:besthit=99.1:bitscore=207.0:capture_class=c__Gammaproteobacteria:capture_domain=d__Bacteria:capture_family=f__Pseudomonadaceae:capture_genus=g__Pseudomonas:capture_order=o__Pseudomonadales:capture_phylum=p__Proteobacteria:capture_species=s__Pseudomonas delhiensis:evalue=7.59e-70:gapopen=0.0:heptad=MCP-34H:length=115.0:mismatch=1.0:qcovhsp=97.5:qend=115.0:qstart=1.0:ref_name=RS_GCF_900187975.1_protein.faa_NZ_FZPC01000023.1_102@PF00015_full_PFAM.329.492:scovhsp=70.6:send=116.0:sstart=2.0],(bfc79e32-c078-4e32-a5d5-7cc6c7617d29_3@MCPsignal.104.225:0.626348[&&NHX:Sample=rhiztom3:Type=capture:capture_class=c__Gammaproteobacteria:capture_domain=d__Bacteria:capture_family=f__Pseudomonadaceae:capture_genus=g__Pseudomonas_E:capture_order=o__Pseudomonadales:capture_phylum=p__Proteobacteria:capture_species=s__Pseudomonas_E mandelii_C:heptad=MCP-34H],387d09a7-e38c-418a-a8d8-d9cf9b9a8e94_4@MCPsignal.24.76:0.0255838[&&NHX:Sample=rhiztom3:Type=capture:capture_class=c__Gammaproteobacteria:capture_domain=d__Bacteria:capture_family=f__Pseudomonadaceae:capture_genus=g__Pseudomonas_E:capture_order=o__Pseudomonadales:capture_phylum=p__Proteobacteria:capture_species=s__Pseudomonas_E sp002814235:heptad=MCP-34H])0:5e-09[&&NHX:Sample_counter=rhiztom3--2:Type_counter=capture--2:capture_class_counter=c__Gammaproteobacteria--2:capture_domain_counter=d__Bacteria--2:capture_family_counter=f__Pseudomonadaceae--2:capture_genus_counter=g__Pseudomonas_E--2:capture_order_counter=o__Pseudomonadales--2:capture_phylum_counter=p__Proteobacteria--2:capture_species_counter=s__Pseudomonas_E mandelii_C--1||s__Pseudomonas_E sp002814235--1:gtdb_class_counter=:gtdb_domain_counter=:gtdb_family_counter=:gtdb_genus_counter=:gtdb_order_counter=:gtdb_phylum_counter=:gtdb_species_counter=:heptad_counter=MCP-34H--2:lbd_counter=:name=N1042628:ref_name_counter=])0:1.3e-08[&&NHX:Sample_counter=rhiztom2--1||rhiztom3--2:Type_counter=capture--3:besthit_avg=99.1:besthit_max=99.1:besthit_min=99.1:besthit_std=0:besthit_sum=99.1:bitscore_avg=207.0:bitscore_max=207.0:bitscore_min=207.0:bitscore_std=0:bitscore_sum=207.0:capture_class_counter=c__Gammaproteobacteria--3:capture_domain_counter=d__Bacteria--3:capture_family_counter=f__Pseudomonadaceae--3:capture_genus_counter=g__Pseudomonas--1||g__Pseudomonas_E--2:capture_order_counter=o__Pseudomonadales--3:capture_phylum_counter=p__Proteobacteria--3:capture_species_counter=s__Pseudomonas delhiensis--1||s__Pseudomonas_E mandelii_C--1||s__Pseudomonas_E sp002814235--1:evalue_avg=7.59e-70:evalue_max=7.59e-70:evalue_min=7.59e-70:evalue_std=0:evalue_sum=7.59e-70:gapopen_avg=0.0:gapopen_max=0.0:gapopen_min=0.0:gapopen_std=0:gapopen_sum=0.0:gtdb_class_counter=:gtdb_domain_counter=:gtdb_family_counter=:gtdb_genus_counter=:gtdb_order_counter=:gtdb_phylum_counter=:gtdb_species_counter=:heptad_counter=MCP-34H--3:lbd_counter=:length_avg=115.0:length_max=115.0:length_min=115.0:length_std=0:length_sum=115.0:mismatch_avg=1.0:mismatch_max=1.0:mismatch_min=1.0:mismatch_std=0:mismatch_sum=1.0:name=N1042629:qcovhsp_avg=97.5:qcovhsp_max=97.5:qcovhsp_min=97.5:qcovhsp_std=0:qcovhsp_sum=97.5:qend_avg=115.0:qend_max=115.0:qend_min=115.0:qend_std=0:qend_sum=115.0:qstart_avg=1.0:qstart_max=1.0:qstart_min=1.0:qstart_std=0:qstart_sum=1.0:ref_name_counter=RS_GCF_900187975.1_protein.faa_NZ_FZPC01000023.1_102@PF00015_full_PFAM.329.492--1:scovhsp_avg=70.6:scovhsp_max=70.6:scovhsp_min=70.6:scovhsp_std=0:scovhsp_sum=70.6:send_avg=116.0:send_max=116.0:send_min=116.0:send_std=0:send_sum=116.0:sstart_avg=2.0:sstart_max=2.0:sstart_min=2.0:sstart_std=0:sstart_sum=2.0])0:1.3e-08[&&NHX:Sample_counter=rhiztom1--1||rhiztom2--1||rhiztom3--2:Type_counter=capture--4:besthit_avg=99.1:besthit_max=99.1:besthit_min=99.1:besthit_std=0:besthit_sum=99.1:bitscore_avg=207.0:bitscore_max=207.0:bitscore_min=207.0:bitscore_std=0:bitscore_sum=207.0:capture_class_counter=c__Gammaproteobacteria--4:capture_domain_counter=d__Bacteria--4:capture_family_counter=f__Pseudomonadaceae--4:capture_genus_counter=g__Pseudomonas--2||g__Pseudomonas_E--2:capture_order_counter=o__Pseudomonadales--4:capture_phylum_counter=p__Proteobacteria--4:capture_species_counter=s__Pseudomonas delhiensis--2||s__Pseudomonas_E mandelii_C--1||s__Pseudomonas_E sp002814235--1:evalue_avg=7.59e-70:evalue_max=7.59e-70:evalue_min=7.59e-70:evalue_std=0:evalue_sum=7.59e-70:gapopen_avg=0.0:gapopen_max=0.0:gapopen_min=0.0:gapopen_std=0:gapopen_sum=0.0:gtdb_class_counter=:gtdb_domain_counter=:gtdb_family_counter=:gtdb_genus_counter=:gtdb_order_counter=:gtdb_phylum_counter=:gtdb_species_counter=:heptad_counter=MCP-34H--4:lbd_counter=:length_avg=115.0:length_max=115.0:length_min=115.0:length_std=0:length_sum=115.0:mismatch_avg=1.0:mismatch_max=1.0:mismatch_min=1.0:mismatch_std=0:mismatch_sum=1.0:name=N1042630:qcovhsp_avg=97.5:qcovhsp_max=97.5:qcovhsp_min=97.5:qcovhsp_std=0:qcovhsp_sum=97.5:qend_avg=115.0:qend_max=115.0:qend_min=115.0:qend_std=0:qend_sum=115.0:qstart_avg=1.0:qstart_max=1.0:qstart_min=1.0:qstart_std=0:qstart_sum=1.0:ref_name_counter=RS_GCF_900187975.1_protein.faa_NZ_FZPC01000023.1_102@PF00015_full_PFAM.329.492--1:scovhsp_avg=70.6:scovhsp_max=70.6:scovhsp_min=70.6:scovhsp_std=0:scovhsp_sum=70.6:send_avg=116.0:send_max=116.0:send_min=116.0:send_std=0:send_sum=116.0:sstart_avg=2.0:sstart_max=2.0:sstart_min=2.0:sstart_std=0:sstart_sum=2.0],a4da36d9-b928-4c79-9120-c04873dd456d_6@MCPsignal.59.141:5e-09[&&NHX:Sample=rhiztom2:Type=capture:besthit=98.8:bitscore=147.0:capture_class=c__Gammaproteobacteria:capture_domain=d__Bacteria:capture_family=f__Pseudomonadaceae:capture_genus=g__Pseudomonas:capture_order=o__Pseudomonadales:capture_phylum=p__Proteobacteria:capture_species=s__Pseudomonas delhiensis:evalue=9.59e-47:gapopen=0.0:heptad=MCP-34H:length=82.0:mismatch=1.0:qcovhsp=100.0:qend=82.0:qstart=1.0:ref_name=RS_GCF_900187975.1_protein.faa_NZ_FZPC01000023.1_102@PF00015_full_PFAM.329.492:scovhsp=50.3:send=83.0:sstart=2.0])0.485:0.0211483[&&NHX:Sample_counter=rhiztom1--1||rhiztom2--2||rhiztom3--2:Type_counter=capture--5:besthit_avg=98.94999999999999:besthit_max=99.1:besthit_min=98.8:besthit_std=0.21213203435596226:besthit_sum=197.89999999999998:bitscore_avg=177.0:bitscore_max=207.0:bitscore_min=147.0:bitscore_std=42.42640687119285:bitscore_sum=354.0:capture_class_counter=c__Gammaproteobacteria--5:capture_domain_counter=d__Bacteria--5:capture_family_counter=f__Pseudomonadaceae--5:capture_genus_counter=g__Pseudomonas--3||g__Pseudomonas_E--2:capture_order_counter=o__Pseudomonadales--5:capture_phylum_counter=p__Proteobacteria--5:capture_species_counter=s__Pseudomonas delhiensis--3||s__Pseudomonas_E mandelii_C--1||s__Pseudomonas_E sp002814235--1:evalue_avg=4.795e-47:evalue_max=9.59e-47:evalue_min=7.59e-70:evalue_std=6.781154031578991e-47:evalue_sum=9.59e-47:gapopen_avg=0.0:gapopen_max=0.0:gapopen_min=0.0:gapopen_std=0.0:gapopen_sum=0.0:gtdb_class_counter=:gtdb_domain_counter=:gtdb_family_counter=:gtdb_genus_counter=:gtdb_order_counter=:gtdb_phylum_counter=:gtdb_species_counter=:heptad_counter=MCP-34H--5:lbd_counter=:length_avg=98.5:length_max=115.0:length_min=82.0:length_std=23.33452377915607:length_sum=197.0:mismatch_avg=1.0:mismatch_max=1.0:mismatch_min=1.0:mismatch_std=0.0:mismatch_sum=2.0:name=N1042632:qcovhsp_avg=98.75:qcovhsp_max=100.0:qcovhsp_min=97.5:qcovhsp_std=1.7677669529663689:qcovhsp_sum=197.5:qend_avg=98.5:qend_max=115.0:qend_min=82.0:qend_std=23.33452377915607:qend_sum=197.0:qstart_avg=1.0:qstart_max=1.0:qstart_min=1.0:qstart_std=0.0:qstart_sum=2.0:ref_name_counter=RS_GCF_900187975.1_protein.faa_NZ_FZPC01000023.1_102@PF00015_full_PFAM.329.492--2:scovhsp_avg=60.449999999999996:scovhsp_max=70.6:scovhsp_min=50.3:scovhsp_std=14.354267658086913:scovhsp_sum=120.89999999999999:send_avg=99.5:send_max=116.0:send_min=83.0:send_std=23.33452377915607:send_sum=199.0:sstart_avg=2.0:sstart_max=2.0:sstart_min=2.0:sstart_std=0.0:sstart_sum=4.0],(d2d559ec-33bb-4a45-9d8f-42866ff869c7_4@MCPsignal.184.269:5e-09[&&NHX:Sample=rhiztom3:Type=capture:capture_class=c__Cyanobacteriia:capture_domain=d__Bacteria:capture_family=f__Geitlerinemaceae:capture_genus=g__Phormidium_A:capture_order=o__Cyanobacteriales:capture_phylum=p__Cyanobacteria:capture_species=s__Phormidium_A sp004299065:heptad=MCP-34H],837a6fcd-f291-42f7-8c8f-69cc29cd7ae5_6@MCPsignal.37.112:0.311166[&&NHX:Sample=rhiztom1:Type=capture:capture_class=c__Gammaproteobacteria:capture_domain=d__Bacteria:capture_family=f__Pseudomonadaceae:capture_genus=g__Pseudomonas_E:capture_order=o__Pseudomonadales:capture_phylum=p__Proteobacteria:capture_species=s__Pseudomonas_E sp016650695:heptad=MCP-34H])0.625:0.0416748[&&NHX:Sample_counter=rhiztom1--1||rhiztom3--1:Type_counter=capture--2:capture_class_counter=c__Cyanobacteriia--1||c__Gammaproteobacteria--1:capture_domain_counter=d__Bacteria--2:capture_family_counter=f__Geitlerinemaceae--1||f__Pseudomonadaceae--1:capture_genus_counter=g__Phormidium_A--1||g__Pseudomonas_E--1:capture_order_counter=o__Cyanobacteriales--1||o__Pseudomonadales--1:capture_phylum_counter=p__Cyanobacteria--1||p__Proteobacteria--1:capture_species_counter=s__Phormidium_A sp004299065--1||s__Pseudomonas_E sp016650695--1:gtdb_class_counter=:gtdb_domain_counter=:gtdb_family_counter=:gtdb_genus_counter=:gtdb_order_counter=:gtdb_phylum_counter=:gtdb_species_counter=:heptad_counter=MCP-34H--2:lbd_counter=:name=N1042635:ref_name_counter=])0.709:0.00708362[&&NHX:Sample_counter=rhiztom1--2||rhiztom2--2||rhiztom3--3:Type_counter=capture--7:besthit_avg=98.94999999999999:besthit_max=99.1:besthit_min=98.8:besthit_std=0.21213203435596226:besthit_sum=197.89999999999998:bitscore_avg=177.0:bitscore_max=207.0:bitscore_min=147.0:bitscore_std=42.42640687119285:bitscore_sum=354.0:capture_class_counter=c__Cyanobacteriia--1||c__Gammaproteobacteria--6:capture_domain_counter=d__Bacteria--7:capture_family_counter=f__Geitlerinemaceae--1||f__Pseudomonadaceae--6:capture_genus_counter=g__Phormidium_A--1||g__Pseudomonas--3||g__Pseudomonas_E--3:capture_order_counter=o__Cyanobacteriales--1||o__Pseudomonadales--6:capture_phylum_counter=p__Cyanobacteria--1||p__Proteobacteria--6:capture_species_counter=s__Phormidium_A sp004299065--1||s__Pseudomonas delhiensis--3||s__Pseudomonas_E mandelii_C--1||s__Pseudomonas_E sp002814235--1||s__Pseudomonas_E sp016650695--1:evalue_avg=4.795e-47:evalue_max=9.59e-47:evalue_min=7.59e-70:evalue_std=6.781154031578991e-47:evalue_sum=9.59e-47:gapopen_avg=0.0:gapopen_max=0.0:gapopen_min=0.0:gapopen_std=0.0:gapopen_sum=0.0:gtdb_class_counter=:gtdb_domain_counter=:gtdb_family_counter=:gtdb_genus_counter=:gtdb_order_counter=:gtdb_phylum_counter=:gtdb_species_counter=:heptad_counter=MCP-34H--7:lbd_counter=:length_avg=98.5:length_max=115.0:length_min=82.0:length_std=23.33452377915607:length_sum=197.0:mismatch_avg=1.0:mismatch_max=1.0:mismatch_min=1.0:mismatch_std=0.0:mismatch_sum=2.0:name=N1042636:qcovhsp_avg=98.75:qcovhsp_max=100.0:qcovhsp_min=97.5:qcovhsp_std=1.7677669529663689:qcovhsp_sum=197.5:qend_avg=98.5:qend_max=115.0:qend_min=82.0:qend_std=23.33452377915607:qend_sum=197.0:qstart_avg=1.0:qstart_max=1.0:qstart_min=1.0:qstart_std=0.0:qstart_sum=2.0:ref_name_counter=RS_GCF_900187975.1_protein.faa_NZ_FZPC01000023.1_102@PF00015_full_PFAM.329.492--2:scovhsp_avg=60.449999999999996:scovhsp_max=70.6:scovhsp_min=50.3:scovhsp_std=14.354267658086913:scovhsp_sum=120.89999999999999:send_avg=99.5:send_max=116.0:send_min=83.0:send_std=23.33452377915607:send_sum=199.0:sstart_avg=2.0:sstart_max=2.0:sstart_min=2.0:sstart_std=0.0:sstart_sum=4.0])0.792:0.0103956[&&NHX:Sample_counter=rhiztom1--2||rhiztom2--2||rhiztom3--4:Type_counter=capture--8:besthit_avg=98.96666666666665:besthit_max=99.1:besthit_min=98.8:besthit_std=0.15275252316519375:besthit_sum=296.9:bitscore_avg=178.0:bitscore_max=207.0:bitscore_min=147.0:bitscore_std=30.04995840263344:bitscore_sum=534.0:capture_class_counter=c__Cyanobacteriia--1||c__Gammaproteobacteria--7:capture_domain_counter=d__Bacteria--8:capture_family_counter=f__Geitlerinemaceae--1||f__Pseudomonadaceae--7:capture_genus_counter=g__Phormidium_A--1||g__Pseudomonas--4||g__Pseudomonas_E--3:capture_order_counter=o__Cyanobacteriales--1||o__Pseudomonadales--7:capture_phylum_counter=p__Cyanobacteria--1||p__Proteobacteria--7:capture_species_counter=s__Phormidium_A sp004299065--1||s__Pseudomonas delhiensis--4||s__Pseudomonas_E mandelii_C--1||s__Pseudomonas_E sp002814235--1||s__Pseudomonas_E sp016650695--1:evalue_avg=3.19666666666742e-47:evalue_max=9.59e-47:evalue_min=7.59e-70:evalue_std=5.536789081527857e-47:evalue_sum=9.59000000000226e-47:gapopen_avg=0.0:gapopen_max=0.0:gapopen_min=0.0:gapopen_std=0.0:gapopen_sum=0.0:gtdb_class_counter=:gtdb_domain_counter=:gtdb_family_counter=:gtdb_genus_counter=:gtdb_order_counter=:gtdb_phylum_counter=:gtdb_species_counter=:heptad_counter=MCP-34H--8:lbd_counter=:length_avg=98.33333333333333:length_max=115.0:length_min=82.0:length_std=16.502525059315417:length_sum=295.0:mismatch_avg=1.0:mismatch_max=1.0:mismatch_min=1.0:mismatch_std=0.0:mismatch_sum=3.0:name=N1042637:qcovhsp_avg=98.83333333333333:qcovhsp_max=100.0:qcovhsp_min=97.5:qcovhsp_std=1.2583057392117918:qcovhsp_sum=296.5:qend_avg=98.33333333333333:qend_max=115.0:qend_min=82.0:qend_std=16.502525059315417:qend_sum=295.0:qstart_avg=1.0:qstart_max=1.0:qstart_min=1.0:qstart_std=0.0:qstart_sum=3.0:ref_name_counter=RS_GCF_900187975.1_protein.faa_NZ_FZPC01000023.1_102@PF00015_full_PFAM.329.492--3:scovhsp_avg=60.333333333333336:scovhsp_max=70.6:scovhsp_min=50.3:scovhsp_std=10.152011294976642:scovhsp_sum=181.0:send_avg=106.66666666666667:send_max=121.0:send_min=83.0:send_std=20.64784088793144:send_sum=320.0:sstart_avg=9.333333333333334:sstart_max=24.0:sstart_min=2.0:sstart_std=12.701705922171765:sstart_sum=28.0])0:5e-09[&&NHX:Sample_counter=rhiztom1--2||rhiztom2--2||rhiztom3--6:Type_counter=capture--10:besthit_avg=97.74:besthit_max=99.1:besthit_min=95.0:besthit_std=1.79944435868409:besthit_sum=488.7:bitscore_avg=197.0:bitscore_max=238.0:bitscore_min=147.0:bitscore_std=34.734708865916815:bitscore_sum=985.0:capture_class_counter=c__Cyanobacteriia--1||c__Gammaproteobacteria--9:capture_domain_counter=d__Bacteria--10:capture_family_counter=f__Geitlerinemaceae--1||f__Pseudomonadaceae--9:capture_genus_counter=g__Phormidium_A--1||g__Pseudomonas--6||g__Pseudomonas_E--3:capture_order_counter=o__Cyanobacteriales--1||o__Pseudomonadales--9:capture_phylum_counter=p__Cyanobacteria--1||p__Proteobacteria--9:capture_species_counter=s__Phormidium_A sp004299065--1||s__Pseudomonas delhiensis--6||s__Pseudomonas_E mandelii_C--1||s__Pseudomonas_E sp002814235--1||s__Pseudomonas_E sp016650695--1:evalue_avg=1.918000000000452e-47:evalue_max=9.59e-47:evalue_min=2.53e-81:evalue_std=4.288778380844344e-47:evalue_sum=9.59000000000226e-47:gapopen_avg=0.0:gapopen_max=0.0:gapopen_min=0.0:gapopen_std=0.0:gapopen_sum=0.0:gtdb_class_counter=:gtdb_domain_counter=:gtdb_family_counter=:gtdb_genus_counter=:gtdb_order_counter=:gtdb_phylum_counter=:gtdb_species_counter=:heptad_counter=MCP-34H--10:lbd_counter=:length_avg=111.8:length_max=140.0:length_min=82.0:length_std=22.543291685111114:length_sum=559.0:mismatch_avg=2.8:mismatch_max=7.0:mismatch_min=1.0:mismatch_std=2.6832815729997477:mismatch_sum=14.0:name=N1042638:qcovhsp_avg=98.84:qcovhsp_max=100.0:qcovhsp_min=97.5:qcovhsp_std=0.944986772394195:qcovhsp_sum=494.20000000000005:qend_avg=112.0:qend_max=141.0:qend_min=82.0:qend_std=22.85825890132492:qend_sum=560.0:qstart_avg=1.2:qstart_max=2.0:qstart_min=1.0:qstart_std=0.44721359549995804:qstart_sum=6.0:ref_name_counter=RS_GCF_004327355.1_protein.faa_NZ_QJUM01000021.1_96@PF00015_full_PFAM.329.492--2||RS_GCF_900187975.1_protein.faa_NZ_FZPC01000023.1_102@PF00015_full_PFAM.329.492--3:scovhsp_avg=68.6:scovhsp_max=85.9:scovhsp_min=50.3:scovhsp_std=13.844493490193134:scovhsp_sum=343.0:send_avg=116.8:send_max=140.0:send_min=83.0:send_std=20.921281031523858:send_sum=584.0:sstart_avg=6.0:sstart_max=24.0:sstart_min=1.0:sstart_std=10.074720839804943:sstart_sum=30.0])1:5e-09[&&NHX:Sample_counter=rhiztom1--3||rhiztom2--3||rhiztom3--6:Type_counter=capture--12:besthit_avg=96.3:besthit_max=99.1:besthit_min=91.4:besthit_std=2.9614185789921668:besthit_sum=674.1:bitscore_avg=193.42857142857142:bitscore_max=238.0:bitscore_min=140.0:bitscore_std=38.750729639828045:bitscore_sum=1354.0:capture_class_counter=c__Cyanobacteriia--1||c__Gammaproteobacteria--11:capture_domain_counter=d__Bacteria--12:capture_family_counter=f__Geitlerinemaceae--1||f__Pseudomonadaceae--11:capture_genus_counter=g__Phormidium_A--1||g__Pseudomonas--8||g__Pseudomonas_E--3:capture_order_counter=o__Cyanobacteriales--1||o__Pseudomonadales--11:capture_phylum_counter=p__Cyanobacteria--1||p__Proteobacteria--11:capture_species_counter=s__Phormidium_A sp004299065--1||s__Pseudomonas delhiensis--8||s__Pseudomonas_E mandelii_C--1||s__Pseudomonas_E sp002814235--1||s__Pseudomonas_E sp016650695--1:evalue_avg=1.1056557142857145e-44:evalue_max=7.73e-44:evalue_min=2.53e-81:evalue_std=2.9210634495668246e-44:evalue_sum=7.739590000000002e-44:gapopen_avg=0.14285714285714285:gapopen_max=1.0:gapopen_min=0.0:gapopen_std=0.3779644730092273:gapopen_sum=1.0:gtdb_class_counter=:gtdb_domain_counter=:gtdb_family_counter=:gtdb_genus_counter=:gtdb_order_counter=:gtdb_phylum_counter=:gtdb_species_counter=:heptad_counter=MCP-34H--12:lbd_counter=:length_avg=111.85714285714286:length_max=140.0:length_min=82.0:length_std=24.49781331349509:length_sum=783.0:mismatch_avg=4.285714285714286:mismatch_max=12.0:mismatch_min=1.0:mismatch_std=4.0708019567928595:mismatch_sum=30.0:name=N1042639:qcovhsp_avg=99.17142857142858:qcovhsp_max=100.0:qcovhsp_min=97.5:qcovhsp_std=0.9569296137722377:qcovhsp_sum=694.2:qend_avg=111.85714285714286:qend_max=141.0:qend_min=82.0:qend_std=24.882581400306062:qend_sum=783.0:qstart_avg=1.1428571428571428:qstart_max=2.0:qstart_min=1.0:qstart_std=0.37796447300922725:qstart_sum=8.0:ref_name_counter=RS_GCF_004327355.1_protein.faa_NZ_QJUM01000021.1_96@PF00015_full_PFAM.329.492--3||RS_GCF_900187975.1_protein.faa_NZ_FZPC01000023.1_102@PF00015_full_PFAM.329.492--4:scovhsp_avg=68.62857142857142:scovhsp_max=85.9:scovhsp_min=50.3:scovhsp_std=15.046451883607455:scovhsp_sum=480.4:send_avg=115.57142857142857:send_max=140.0:send_min=83.0:send_std=23.41550158091247:send_sum=809.0:sstart_avg=4.714285714285714:sstart_max=24.0:sstart_min=1.0:sstart_std=8.518886580500327:sstart_sum=33.0],((15e88b68-f0f7-4959-a767-7367590c5133_4@MCPsignal.78.236:0[&&NHX:Sample=rhiztom2:Type=capture:besthit=86.1:bitscore=235.0:capture_class=c__Gammaproteobacteria:capture_domain=d__Bacteria:capture_family=f__Pseudomonadaceae:capture_genus=g__Pseudomonas:capture_order=o__Pseudomonadales:capture_phylum=p__Proteobacteria:capture_species=s__Pseudomonas delhiensis:evalue=4.11e-80:gapopen=0.0:heptad=MCP-34H:length=158.0:mismatch=22.0:qcovhsp=100.0:qend=158.0:qstart=1.0:ref_name=RS_GCF_004327355.1_protein.faa_NZ_QJUM01000021.1_96@PF00015_full_PFAM.329.492:scovhsp=96.9:send=158.0:sstart=1.0],85caba50-ea65-5357-92c4-15d7d30bc122_3@MCPsignal.389.547:0[&&NHX:Sample=rhiztom3:Type=capture:besthit=86.1:bitscore=235.0:capture_class=c__Gammaproteobacteria:capture_domain=d__Bacteria:capture_family=f__Pseudomonadaceae:capture_genus=g__Pseudomonas:capture_order=o__Pseudomonadales:capture_phylum=p__Proteobacteria:capture_species=s__Pseudomonas delhiensis:evalue=4.11e-80:gapopen=0.0:heptad=MCP-34H:lbd=4HB_MCP_1:length=158.0:mismatch=22.0:qcovhsp=100.0:qend=158.0:qstart=1.0:ref_name=RS_GCF_004327355.1_protein.faa_NZ_QJUM01000021.1_96@PF00015_full_PFAM.329.492:scovhsp=96.9:send=158.0:sstart=1.0])0:0[&&NHX:Sample_counter=rhiztom2--1||rhiztom3--1:Type_counter=capture--2:besthit_avg=86.1:besthit_max=86.1:besthit_min=86.1:besthit_std=0.0:besthit_sum=172.2:bitscore_avg=235.0:bitscore_max=235.0:bitscore_min=235.0:bitscore_std=0.0:bitscore_sum=470.0:capture_class_counter=c__Gammaproteobacteria--2:capture_domain_counter=d__Bacteria--2:capture_family_counter=f__Pseudomonadaceae--2:capture_genus_counter=g__Pseudomonas--2:capture_order_counter=o__Pseudomonadales--2:capture_phylum_counter=p__Proteobacteria--2:capture_species_counter=s__Pseudomonas delhiensis--2:evalue_avg=4.11e-80:evalue_max=4.11e-80:evalue_min=4.11e-80:evalue_std=0.0:evalue_sum=8.22e-80:gapopen_avg=0.0:gapopen_max=0.0:gapopen_min=0.0:gapopen_std=0.0:gapopen_sum=0.0:gtdb_class_counter=:gtdb_domain_counter=:gtdb_family_counter=:gtdb_genus_counter=:gtdb_order_counter=:gtdb_phylum_counter=:gtdb_species_counter=:heptad_counter=MCP-34H--2:lbd_counter=4HB_MCP_1--1:length_avg=158.0:length_max=158.0:length_min=158.0:length_std=0.0:length_sum=316.0:mismatch_avg=22.0:mismatch_max=22.0:mismatch_min=22.0:mismatch_std=0.0:mismatch_sum=44.0:name=N1042642:qcovhsp_avg=100.0:qcovhsp_max=100.0:qcovhsp_min=100.0:qcovhsp_std=0.0:qcovhsp_sum=200.0:qend_avg=158.0:qend_max=158.0:qend_min=158.0:qend_std=0.0:qend_sum=316.0:qstart_avg=1.0:qstart_max=1.0:qstart_min=1.0:qstart_std=0.0:qstart_sum=2.0:ref_name_counter=RS_GCF_004327355.1_protein.faa_NZ_QJUM01000021.1_96@PF00015_full_PFAM.329.492--2:scovhsp_avg=96.9:scovhsp_max=96.9:scovhsp_min=96.9:scovhsp_std=0.0:scovhsp_sum=193.8:send_avg=158.0:send_max=158.0:send_min=158.0:send_std=0.0:send_sum=316.0:sstart_avg=1.0:sstart_max=1.0:sstart_min=1.0:sstart_std=0.0:sstart_sum=2.0],e3861902-19c9-5718-a5b0-19fe3c87f36d_2@MCPsignal.316.474:0[&&NHX:Sample=rhiztom3:Type=capture:besthit=86.1:bitscore=235.0:capture_class=c__Gammaproteobacteria:capture_domain=d__Bacteria:capture_family=f__Pseudomonadaceae:capture_genus=g__Pseudomonas:capture_order=o__Pseudomonadales:capture_phylum=p__Proteobacteria:capture_species=s__Pseudomonas delhiensis:evalue=4.11e-80:gapopen=0.0:heptad=MCP-34H:lbd=4HB_MCP_1:length=158.0:mismatch=22.0:qcovhsp=100.0:qend=158.0:qstart=1.0:ref_name=RS_GCF_004327355.1_protein.faa_NZ_QJUM01000021.1_96@PF00015_full_PFAM.329.492:scovhsp=96.9:send=158.0:sstart=1.0]):5e-09[&&NHX:Sample_counter=rhiztom2--1||rhiztom3--2:Type_counter=capture--3:besthit_avg=86.09999999999998:besthit_max=86.1:besthit_min=86.1:besthit_std=1.7404671430534633e-14:besthit_sum=258.29999999999995:bitscore_avg=235.0:bitscore_max=235.0:bitscore_min=235.0:bitscore_std=0.0:bitscore_sum=705.0:capture_class_counter=c__Gammaproteobacteria--3:capture_domain_counter=d__Bacteria--3:capture_family_counter=f__Pseudomonadaceae--3:capture_genus_counter=g__Pseudomonas--3:capture_order_counter=o__Pseudomonadales--3:capture_phylum_counter=p__Proteobacteria--3:capture_species_counter=s__Pseudomonas delhiensis--3:evalue_avg=4.11e-80:evalue_max=4.11e-80:evalue_min=4.11e-80:evalue_std=0.0:evalue_sum=1.233e-79:gapopen_avg=0.0:gapopen_max=0.0:gapopen_min=0.0:gapopen_std=0.0:gapopen_sum=0.0:gtdb_class_counter=:gtdb_domain_counter=:gtdb_family_counter=:gtdb_genus_counter=:gtdb_order_counter=:gtdb_phylum_counter=:gtdb_species_counter=:heptad_counter=MCP-34H--3:lbd_counter=4HB_MCP_1--2:length_avg=158.0:length_max=158.0:length_min=158.0:length_std=0.0:length_sum=474.0:mismatch_avg=22.0:mismatch_max=22.0:mismatch_min=22.0:mismatch_std=0.0:mismatch_sum=66.0:name=N1042644:qcovhsp_avg=100.0:qcovhsp_max=100.0:qcovhsp_min=100.0:qcovhsp_std=0.0:qcovhsp_sum=300.0:qend_avg=158.0:qend_max=158.0:qend_min=158.0:qend_std=0.0:qend_sum=474.0:qstart_avg=1.0:qstart_max=1.0:qstart_min=1.0:qstart_std=0.0:qstart_sum=3.0:ref_name_counter=RS_GCF_004327355.1_protein.faa_NZ_QJUM01000021.1_96@PF00015_full_PFAM.329.492--3:scovhsp_avg=96.90000000000002:scovhsp_max=96.9:scovhsp_min=96.9:scovhsp_std=1.7404671430534633e-14:scovhsp_sum=290.70000000000005:send_avg=158.0:send_max=158.0:send_min=158.0:send_std=0.0:send_sum=474.0:sstart_avg=1.0:sstart_max=1.0:sstart_min=1.0:sstart_std=0.0:sstart_sum=3.0])0.76:5e-09[&&NHX:Sample_counter=rhiztom1--3||rhiztom2--4||rhiztom3--8:Type_counter=capture--15:besthit_avg=93.24:besthit_max=99.1:besthit_min=86.1:besthit_std=5.488412035066854:besthit_sum=932.4:bitscore_avg=205.9:bitscore_max=238.0:bitscore_min=140.0:bitscore_std=37.47428748118131:bitscore_sum=2059.0:capture_class_counter=c__Cyanobacteriia--1||c__Gammaproteobacteria--14:capture_domain_counter=d__Bacteria--15:capture_family_counter=f__Geitlerinemaceae--1||f__Pseudomonadaceae--14:capture_genus_counter=g__Phormidium_A--1||g__Pseudomonas--11||g__Pseudomonas_E--3:capture_order_counter=o__Cyanobacteriales--1||o__Pseudomonadales--14:capture_phylum_counter=p__Cyanobacteria--1||p__Proteobacteria--14:capture_species_counter=s__Phormidium_A sp004299065--1||s__Pseudomonas delhiensis--11||s__Pseudomonas_E mandelii_C--1||s__Pseudomonas_E sp002814235--1||s__Pseudomonas_E sp016650695--1:evalue_avg=7.739590000000002e-45:evalue_max=7.73e-44:evalue_min=2.53e-81:evalue_std=2.44410553125701e-44:evalue_sum=7.739590000000002e-44:gapopen_avg=0.1:gapopen_max=1.0:gapopen_min=0.0:gapopen_std=0.31622776601683794:gapopen_sum=1.0:gtdb_class_counter=:gtdb_domain_counter=:gtdb_family_counter=:gtdb_genus_counter=:gtdb_order_counter=:gtdb_phylum_counter=:gtdb_species_counter=:heptad_counter=MCP-34H--15:lbd_counter=4HB_MCP_1--2:length_avg=125.7:length_max=158.0:length_min=82.0:length_std=29.9482887658043:length_sum=1257.0:mismatch_avg=9.6:mismatch_max=22.0:mismatch_min=1.0:mismatch_std=9.179687721631202:mismatch_sum=96.0:name=N1042645:qcovhsp_avg=99.42:qcovhsp_max=100.0:qcovhsp_min=97.5:qcovhsp_std=0.877876225140347:qcovhsp_sum=994.2:qend_avg=125.7:qend_max=158.0:qend_min=82.0:qend_std=30.159022972680443:qend_sum=1257.0:qstart_avg=1.1:qstart_max=2.0:qstart_min=1.0:qstart_std=0.31622776601683794:qstart_sum=11.0:ref_name_counter=RS_GCF_004327355.1_protein.faa_NZ_QJUM01000021.1_96@PF00015_full_PFAM.329.492--6||RS_GCF_900187975.1_protein.faa_NZ_FZPC01000023.1_102@PF00015_full_PFAM.329.492--4:scovhsp_avg=77.11:scovhsp_max=96.9:scovhsp_min=50.3:scovhsp_std=18.369204301402576:scovhsp_sum=771.1:send_avg=128.3:send_max=158.0:send_min=83.0:send_std=28.027962228222492:send_sum=1283.0:sstart_avg=3.6:sstart_max=24.0:sstart_min=1.0:sstart_std=7.183313998427188:sstart_sum=36.0],1d395028-6667-4d1d-9506-23dd021253e5_4@MCPsignal.273.340:0.0158209[&&NHX:Sample=rhiztom3:Type=capture:capture_class=c__Gammaproteobacteria:capture_domain=d__Bacteria:capture_family=f__Pseudomonadaceae:capture_genus=g__Pseudomonas_E:capture_order=o__Pseudomonadales:capture_phylum=p__Proteobacteria:capture_species=s__Pseudomonas_E alkylphenolica_A:heptad=MCP-34H])0.907:0.00503252[&&NHX:Sample_counter=rhiztom1--3||rhiztom2--4||rhiztom3--9:Type_counter=capture--16:besthit_avg=93.24:besthit_max=99.1:besthit_min=86.1:besthit_std=5.488412035066854:besthit_sum=932.4:bitscore_avg=205.9:bitscore_max=238.0:bitscore_min=140.0:bitscore_std=37.47428748118131:bitscore_sum=2059.0:capture_class_counter=c__Cyanobacteriia--1||c__Gammaproteobacteria--15:capture_domain_counter=d__Bacteria--16:capture_family_counter=f__Geitlerinemaceae--1||f__Pseudomonadaceae--15:capture_genus_counter=g__Phormidium_A--1||g__Pseudomonas--11||g__Pseudomonas_E--4:capture_order_counter=o__Cyanobacteriales--1||o__Pseudomonadales--15:capture_phylum_counter=p__Cyanobacteria--1||p__Proteobacteria--15:capture_species_counter=s__Phormidium_A sp004299065--1||s__Pseudomonas delhiensis--11||s__Pseudomonas_E alkylphenolica_A--1||s__Pseudomonas_E mandelii_C--1||s__Pseudomonas_E sp002814235--1||s__Pseudomonas_E sp016650695--1:evalue_avg=7.739590000000002e-45:evalue_max=7.73e-44:evalue_min=2.53e-81:evalue_std=2.44410553125701e-44:evalue_sum=7.739590000000002e-44:gapopen_avg=0.1:gapopen_max=1.0:gapopen_min=0.0:gapopen_std=0.31622776601683794:gapopen_sum=1.0:gtdb_class_counter=:gtdb_domain_counter=:gtdb_family_counter=:gtdb_genus_counter=:gtdb_order_counter=:gtdb_phylum_counter=:gtdb_species_counter=:heptad_counter=MCP-34H--16:lbd_counter=4HB_MCP_1--2:length_avg=125.7:length_max=158.0:length_min=82.0:length_std=29.9482887658043:length_sum=1257.0:mismatch_avg=9.6:mismatch_max=22.0:mismatch_min=1.0:mismatch_std=9.179687721631202:mismatch_sum=96.0:name=N1042647:qcovhsp_avg=99.42:qcovhsp_max=100.0:qcovhsp_min=97.5:qcovhsp_std=0.877876225140347:qcovhsp_sum=994.2:qend_avg=125.7:qend_max=158.0:qend_min=82.0:qend_std=30.159022972680443:qend_sum=1257.0:qstart_avg=1.1:qstart_max=2.0:qstart_min=1.0:qstart_std=0.31622776601683794:qstart_sum=11.0:ref_name_counter=RS_GCF_004327355.1_protein.faa_NZ_QJUM01000021.1_96@PF00015_full_PFAM.329.492--6||RS_GCF_900187975.1_protein.faa_NZ_FZPC01000023.1_102@PF00015_full_PFAM.329.492--4:scovhsp_avg=77.11:scovhsp_max=96.9:scovhsp_min=50.3:scovhsp_std=18.369204301402576:scovhsp_sum=771.1:send_avg=128.3:send_max=158.0:send_min=83.0:send_std=28.027962228222492:send_sum=1283.0:sstart_avg=3.6:sstart_max=24.0:sstart_min=1.0:sstart_std=7.183313998427188:sstart_sum=36.0],RS_GCF_900187975.1_protein.faa_NZ_FZPC01000023.1_102@PF00015_full_PFAM.329.492:5e-09[&&NHX:Type=GTDB:gtdb_class=c__Gammaproteobacteria:gtdb_domain=d__Bacteria:gtdb_family=f__Pseudomonadaceae:gtdb_genus=g__Pseudomonas:gtdb_order=o__Pseudomonadales:gtdb_phylum=p__Proteobacteria:gtdb_species=s__Pseudomonas delhiensis:heptad=MCP-34H:species=d__Bacteria_p__Proteobacteria_c__Gammaproteobacteria_o__Pseudomonadales_f__Pseudomonadaceae_g__Pseudomonas_s__Pseudomonas delhiensis])0.961:0.0248034[&&NHX:Sample_counter=rhiztom1--3||rhiztom2--4||rhiztom3--9:Type_counter=GTDB--1||capture--16:besthit_avg=93.24000000000001:besthit_max=99.1:besthit_min=86.1:besthit_std=5.488412035066854:besthit_sum=932.4000000000001:bitscore_avg=205.9:bitscore_max=238.0:bitscore_min=140.0:bitscore_std=37.47428748118131:bitscore_sum=2059.0:capture_class_counter=c__Cyanobacteriia--1||c__Gammaproteobacteria--15:capture_domain_counter=d__Bacteria--16:capture_family_counter=f__Geitlerinemaceae--1||f__Pseudomonadaceae--15:capture_genus_counter=g__Phormidium_A--1||g__Pseudomonas--11||g__Pseudomonas_E--4:capture_order_counter=o__Cyanobacteriales--1||o__Pseudomonadales--15:capture_phylum_counter=p__Cyanobacteria--1||p__Proteobacteria--15:capture_species_counter=s__Phormidium_A sp004299065--1||s__Pseudomonas delhiensis--11||s__Pseudomonas_E alkylphenolica_A--1||s__Pseudomonas_E mandelii_C--1||s__Pseudomonas_E sp002814235--1||s__Pseudomonas_E sp016650695--1:evalue_avg=7.739590000000003e-45:evalue_max=7.73e-44:evalue_min=2.53e-81:evalue_std=2.44410553125701e-44:evalue_sum=7.739590000000003e-44:gapopen_avg=0.1:gapopen_max=1.0:gapopen_min=0.0:gapopen_std=0.31622776601683794:gapopen_sum=1.0:gtdb_class_counter=c__Gammaproteobacteria--1:gtdb_domain_counter=d__Bacteria--1:gtdb_family_counter=f__Pseudomonadaceae--1:gtdb_genus_counter=g__Pseudomonas--1:gtdb_order_counter=o__Pseudomonadales--1:gtdb_phylum_counter=p__Proteobacteria--1:gtdb_species_counter=s__Pseudomonas delhiensis--1:heptad_counter=MCP-34H--17:lbd_counter=4HB_MCP_1--2:lca_tree=s__Pseudomonas delhiensis:length_avg=125.7:length_max=158.0:length_min=82.0:length_std=29.9482887658043:length_sum=1257.0:mismatch_avg=9.6:mismatch_max=22.0:mismatch_min=1.0:mismatch_std=9.179687721631202:mismatch_sum=96.0:name=N1042649:qcovhsp_avg=99.42:qcovhsp_max=100.0:qcovhsp_min=97.5:qcovhsp_std=0.877876225140347:qcovhsp_sum=994.2:qend_avg=125.7:qend_max=158.0:qend_min=82.0:qend_std=30.159022972680443:qend_sum=1257.0:qstart_avg=1.1:qstart_max=2.0:qstart_min=1.0:qstart_std=0.31622776601683794:qstart_sum=11.0:ref_name_counter=RS_GCF_004327355.1_protein.faa_NZ_QJUM01000021.1_96@PF00015_full_PFAM.329.492--6||RS_GCF_900187975.1_protein.faa_NZ_FZPC01000023.1_102@PF00015_full_PFAM.329.492--4:scovhsp_avg=77.10999999999999:scovhsp_max=96.9:scovhsp_min=50.3:scovhsp_std=18.369204301402572:scovhsp_sum=771.0999999999999:send_avg=128.3:send_max=158.0:send_min=83.0:send_std=28.02796222822249:send_sum=1283.0:sstart_avg=3.6:sstart_max=24.0:sstart_min=1.0:sstart_std=7.183313998427188:sstart_sum=36.0])0.79:0.00997521[&&NHX:Sample_counter=rhizpot1--1||rhiztom1--18||rhiztom2--23||rhiztom3--38:Type_counter=GTDB--29||capture--80:besthit_avg=91.83571428571429:besthit_max=99.1:besthit_min=66.7:besthit_std=6.1415552833709235:besthit_sum=5142.8:bitscore_avg=168.7875:bitscore_max=261.0:bitscore_min=73.6:bitscore_std=44.37763999829398:bitscore_sum=9452.1:capture_class_counter=c__Alphaproteobacteria--5||c__Cyanobacteriia--1||c__Gammaproteobacteria--74:capture_domain_counter=d__Bacteria--80:capture_family_counter=f__Aeromonadaceae--1||f__Beijerinckiaceae--1||f__Burkholderiaceae--5||f__Geitlerinemaceae--1||f__Oleiphilaceae--1||f__Pseudomonadaceae--65||f__Rhodocyclaceae--1||f__Sphingomonadaceae--1||f__Tistrellaceae--2||f__Xanthobacteraceae--1||f__Xanthomonadaceae--1:capture_genus_counter=g__Aeromonas--1||g__Aquabacterium--2||g__Bosea--1||g__Bradyrhizobium--1||g__Marinobacter--1||g__Massilia--1||g__Phormidium_A--1||g__Pseudoduganella--2||g__Pseudomonas--13||g__Pseudomonas_E--4||g__Pseudomonas_M--48||g__Stenotrophomonas--1||g__Thauera_A--1||g__Tistrella--2||g__XMGL2--1:capture_order_counter=o__Burkholderiales--6||o__Cyanobacteriales--1||o__Enterobacterales--1||o__Pseudomonadales--66||o__Rhizobiales--2||o__Sphingomonadales--1||o__Tistrellales--2||o__Xanthomonadales--1:capture_phylum_counter=p__Cyanobacteria--1||p__Proteobacteria--79:capture_species_counter=s__Aeromonas rivipollensis--1||s__Aquabacterium sp002339015--2||s__Bosea sp001562255--1||s__Bradyrhizobium shewense--1||s__Marinobacter sp013393545--1||s__Massilia sp002428015--1||s__Phormidium_A sp004299065--1||s__Pseudoduganella namucuonensis--2||s__Pseudomonas delhiensis--11||s__Pseudomonas jinjuensis--2||s__Pseudomonas_E alkylphenolica_A--1||s__Pseudomonas_E mandelii_C--1||s__Pseudomonas_E sp002814235--1||s__Pseudomonas_E sp016650695--1||s__Pseudomonas_M indica--48||s__Stenotrophomonas sp003504055--1||s__Thauera_A nasutitermitis--1||s__Tistrella bauzanensis--2||s__XMGL2 sp018863195--1:evalue_avg=7.54291267866159e-19:evalue_max=2.43e-17:evalue_min=2.21e-90:evalue_std=3.633801171218244e-18:evalue_sum=4.2240311000504906e-17:gapopen_avg=0.16071428571428573:gapopen_max=3.0:gapopen_min=0.0:gapopen_std=0.5649387968230224:gapopen_sum=9.0:gtdb_class_counter=c__Bacilli--1||c__Gammaproteobacteria--28:gtdb_domain_counter=d__Bacteria--29:gtdb_family_counter=f__Planococcaceae--1||f__Pseudomonadaceae--28:gtdb_genus_counter=g__Pseudomonas--1||g__Pseudomonas_A--3||g__Pseudomonas_E--17||g__Pseudomonas_F--3||g__Pseudomonas_M--2||g__Pseudomonas_O--2||g__Solibacillus--1:gtdb_order_counter=o__Bacillales_A--1||o__Pseudomonadales--28:gtdb_phylum_counter=p__Firmicutes--1||p__Proteobacteria--28:gtdb_species_counter=s__Pseudomonas delhiensis--1||s__Pseudomonas_A songnenensis--1||s__Pseudomonas_A sp003205815--1||s__Pseudomonas_A stutzeri_AE--1||s__Pseudomonas_E alcaliphila--1||s__Pseudomonas_E dryadis--1||s__Pseudomonas_E flavescens--1||s__Pseudomonas_E guguanensis--1||s__Pseudomonas_E leptonychotis--1||s__Pseudomonas_E mangrovi--1||s__Pseudomonas_E mendocina_A--1||s__Pseudomonas_E sp000418555--1||s__Pseudomonas_E sp002803095--1||s__Pseudomonas_E sp003208235--1||s__Pseudomonas_E sp009932725--1||s__Pseudomonas_E sp014851565--1||s__Pseudomonas_E sp014851865--1||s__Pseudomonas_E sp014851905--1||s__Pseudomonas_E sp900573885--1||s__Pseudomonas_E sp900582625--1||s__Pseudomonas_E toyotomiensis--1||s__Pseudomonas_F alcaligenes_A--1||s__Pseudomonas_F otitidis--1||s__Pseudomonas_F sp003234055--1||s__Pseudomonas_M indica--1||s__Pseudomonas_M sp002286785--1||s__Pseudomonas_O kuykendallii--1||s__Pseudomonas_O sp002418465--1||s__Solibacillus sp003073375--1:heptad_counter=MCP-34H--107||MCP-44H--2:lbd_counter=4HB_MCP_1--3:lca_tree=f__Pseudomonadaceae:length_avg=120.21428571428571:length_max=167.0:length_min=82.0:length_std=26.613540153097247:length_sum=6732.0:mismatch_avg=10.267857142857142:mismatch_max=35.0:mismatch_min=1.0:mismatch_std=7.74711928027813:mismatch_sum=575.0:name=N1042650:qcovhsp_avg=99.79285714285713:qcovhsp_max=100.0:qcovhsp_min=97.3:qcovhsp_std=0.5786684222049295:qcovhsp_sum=5588.4:qend_avg=120.03571428571429:qend_max=163.0:qend_min=82.0:qend_std=26.526120427515686:qend_sum=6722.0:qstart_avg=1.0178571428571428:qstart_max=2.0:qstart_min=1.0:qstart_std=0.1336306209562122:qstart_sum=57.0:ref_name_counter=RS_GCF_000418555.1_protein.faa_NZ_ATKM01000007.1_39@PF00015_full_PFAM.329.496--2||RS_GCF_000474255.1_protein.faa_NZ_BATO01000141.1_7@PF00015_full_PFAM.325.493--1||RS_GCF_001280305.1_protein.faa_NZ_CP012623.1_1517@PF00015_full_PFAM.1108.1330--1||RS_GCF_002286785.1_protein.faa_NZ_MUJY01000033.1_24@PF00015_full_PFAM.330.503--22||RS_GCF_003052585.1_protein.faa_NZ_QASN01000020.1_166@PF00015_full_PFAM.330.493--12||RS_GCF_004327355.1_protein.faa_NZ_QJUM01000021.1_96@PF00015_full_PFAM.329.492--7||RS_GCF_900104265.1_protein.faa_NZ_FNJJ01000001.1_256@PF00015_full_PFAM.330.495--4||RS_GCF_900106975.1_protein.faa_NZ_FNNU01000006.1_238@PF00015_full_PFAM.325.493--3||RS_GCF_900187975.1_protein.faa_NZ_FZPC01000023.1_102@PF00015_full_PFAM.329.492--4:scovhsp_avg=71.20892857142857:scovhsp_max=100.0:scovhsp_min=50.3:scovhsp_std=15.4492750849142:scovhsp_sum=3987.7:send_avg=127.55357142857143:send_max=189.0:send_min=82.0:send_std=27.710135751681612:send_sum=7143.0:sstart_avg=8.446428571428571:sstart_max=70.0:sstart_min=1.0:sstart_std=15.549241013756784:sstart_sum=473.0],(685e7eaf-a279-44a7-b077-f10a2da49e18_6@MCPsignal.193.257:5e-09[&&NHX:Sample=rhiztom3:Type=capture:capture_class=c__Gammaproteobacteria:capture_domain=d__Bacteria:capture_family=f__Pseudomonadaceae:capture_genus=g__Pseudomonas_M:capture_order=o__Pseudomonadales:capture_phylum=p__Proteobacteria:capture_species=s__Pseudomonas_M indica:heptad=MCP-34H],((5fad2478-0400-4ad4-8c16-0950ff1efb06_5@MCPsignal.35.106:0.0912242[&&NHX:Sample=rhiztom2:Type=capture:capture_class=c__Gammaproteobacteria:capture_domain=d__Bacteria:capture_family=f__Pseudomonadaceae:capture_genus=g__Pseudomonas_E:capture_order=o__Pseudomonadales:capture_phylum=p__Proteobacteria:capture_species=s__Pseudomonas_E corrugata:heptad=MCP-34H],(RS_GCF_002890795.1_protein.faa_NZ_POUN01000003.1_345@PF00015_full_PFAM.324.493:0.0176947[&&NHX:Type=GTDB:gtdb_class=c__Gammaproteobacteria:gtdb_domain=d__Bacteria:gtdb_family=f__Pseudomonadaceae:gtdb_genus=g__Pseudomonas_A:gtdb_order=o__Pseudomonadales:gtdb_phylum=p__Proteobacteria:gtdb_species=s__Pseudomonas_A stutzeri_AA:heptad=MCP-34H:species=d__Bacteria_p__Proteobacteria_c__Gammaproteobacteria_o__Pseudomonadales_f__Pseudomonadaceae_g__Pseudomonas_A_s__Pseudomonas_A stutzeri_AA],(RS_GCF_018138085.1_protein.faa_NZ_CP073105.1_3422@PF00015_full_PFAM.323.493:0.00451033[&&NHX:Type=GTDB:gtdb_class=c__Gammaproteobacteria:gtdb_domain=d__Bacteria:gtdb_family=f__Pseudomonadaceae:gtdb_genus=g__Pseudomonas_A:gtdb_order=o__Pseudomonadales:gtdb_phylum=p__Proteobacteria:gtdb_species=s__Pseudomonas_A stutzeri_AI:heptad=MCP-34H:species=d__Bacteria_p__Proteobacteria_c__Gammaproteobacteria_o__Pseudomonadales_f__Pseudomonadaceae_g__Pseudomonas_A_s__Pseudomonas_A stutzeri_AI],(GB_GCA_004010935.1_protein.faa_CP026511.1_1027@PF00015_full_PFAM.328.492:0.00476497[&&NHX:Type=GTDB:gtdb_class=c__Gammaproteobacteria:gtdb_domain=d__Bacteria:gtdb_family=f__Pseudomonadaceae:gtdb_genus=g__Pseudomonas_A:gtdb_order=o__Pseudomonadales:gtdb_phylum=p__Proteobacteria:gtdb_species=s__Pseudomonas_A sp004010935:heptad=MCP-34H:species=d__Bacteria_p__Proteobacteria_c__Gammaproteobacteria_o__Pseudomonadales_f__Pseudomonadaceae_g__Pseudomonas_A_s__Pseudomonas_A sp004010935],((RS_GCF_019090095.1_protein.faa_NZ_JAGQFP010000002.1_1139@PF00015_full_PFAM.319.493:5e-09[&&NHX:Type=GTDB:gtdb_class=c__Gammaproteobacteria:gtdb_domain=d__Bacteria:gtdb_family=f__Pseudomonadaceae:gtdb_genus=g__Pseudomonas_A:gtdb_order=o__Pseudomonadales:gtdb_phylum=p__Proteobacteria:gtdb_species=s__Pseudomonas_A stutzeri_AN:heptad=MCP-34H:species=d__Bacteria_p__Proteobacteria_c__Gammaproteobacteria_o__Pseudomonadales_f__Pseudomonadaceae_g__Pseudomonas_A_s__Pseudomonas_A stutzeri_AN],GB_GCA_002339675.1_protein.faa_DDKB01000015.1_168@PF00015_full_PFAM.327.494:5e-09[&&NHX:Type=GTDB:gtdb_class=c__Gammaproteobacteria:gtdb_domain=d__Bacteria:gtdb_family=f__Pseudomonadaceae:gtdb_genus=g__Pseudomonas_A:gtdb_order=o__Pseudomonadales:gtdb_phylum=p__Proteobacteria:gtdb_species=s__Pseudomonas_A stutzeri_O:heptad=MCP-34H:species=d__Bacteria_p__Proteobacteria_c__Gammaproteobacteria_o__Pseudomonadales_f__Pseudomonadaceae_g__Pseudomonas_A_s__Pseudomonas_A stutzeri_O])0.91:0.00432894[&&NHX:Sample_counter=:Type_counter=GTDB--2:capture_class_counter=:capture_domain_counter=:capture_family_counter=:capture_genus_counter=:capture_order_counter=:capture_phylum_counter=:capture_species_counter=:evoltype=D:gtdb_class_counter=c__Gammaproteobacteria--2:gtdb_domain_counter=d__Bacteria--2:gtdb_family_counter=f__Pseudomonadaceae--2:gtdb_genus_counter=g__Pseudomonas_A--2:gtdb_order_counter=o__Pseudomonadales--2:gtdb_phylum_counter=p__Proteobacteria--2:gtdb_species_counter=s__Pseudomonas_A stutzeri_AN--1||s__Pseudomonas_A stutzeri_O--1:heptad_counter=MCP-34H--2:lbd_counter=:lca=d__Bacteria:lca_tree=g__Pseudomonas_A:name=N1042658:ref_name_counter=],(RS_GCF_002890895.1_protein.faa_NZ_POUL01000003.1_125@PF00015_full_PFAM.328.492:0[&&NHX:Type=GTDB:gtdb_class=c__Gammaproteobacteria:gtdb_domain=d__Bacteria:gtdb_family=f__Pseudomonadaceae:gtdb_genus=g__Pseudomonas_A:gtdb_order=o__Pseudomonadales:gtdb_phylum=p__Proteobacteria:gtdb_species=s__Pseudomonas_A stutzeri_AB:heptad=MCP-34H:species=d__Bacteria_p__Proteobacteria_c__Gammaproteobacteria_o__Pseudomonadales_f__Pseudomonadaceae_g__Pseudomonas_A_s__Pseudomonas_A stutzeri_AB],RS_GCF_003696365.1_protein.faa_NZ_RFFM01000002.1_869@PF00015_full_PFAM.328.492:0[&&NHX:Type=GTDB:gtdb_class=c__Gammaproteobacteria:gtdb_domain=d__Bacteria:gtdb_family=f__Pseudomonadaceae:gtdb_genus=g__Pseudomonas_A:gtdb_order=o__Pseudomonadales:gtdb_phylum=p__Proteobacteria:gtdb_species=s__Pseudomonas_A zhaodongensis:heptad=MCP-34H:species=d__Bacteria_p__Proteobacteria_c__Gammaproteobacteria_o__Pseudomonadales_f__Pseudomonadaceae_g__Pseudomonas_A_s__Pseudomonas_A zhaodongensis]):5e-09[&&NHX:Sample_counter=:Type_counter=GTDB--2:capture_class_counter=:capture_domain_counter=:capture_family_counter=:capture_genus_counter=:capture_order_counter=:capture_phylum_counter=:capture_species_counter=:evoltype=D:gtdb_class_counter=c__Gammaproteobacteria--2:gtdb_domain_counter=d__Bacteria--2:gtdb_family_counter=f__Pseudomonadaceae--2:gtdb_genus_counter=g__Pseudomonas_A--2:gtdb_order_counter=o__Pseudomonadales--2:gtdb_phylum_counter=p__Proteobacteria--2:gtdb_species_counter=s__Pseudomonas_A stutzeri_AB--1||s__Pseudomonas_A zhaodongensis--1:heptad_counter=MCP-34H--2:lbd_counter=:lca=d__Bacteria:lca_tree=g__Pseudomonas_A:name=N1042661:ref_name_counter=])0:5e-09[&&NHX:Sample_counter=:Type_counter=GTDB--4:capture_class_counter=:capture_domain_counter=:capture_family_counter=:capture_genus_counter=:capture_order_counter=:capture_phylum_counter=:capture_species_counter=:evoltype=D:gtdb_class_counter=c__Gammaproteobacteria--4:gtdb_domain_counter=d__Bacteria--4:gtdb_family_counter=f__Pseudomonadaceae--4:gtdb_genus_counter=g__Pseudomonas_A--4:gtdb_order_counter=o__Pseudomonadales--4:gtdb_phylum_counter=p__Proteobacteria--4:gtdb_species_counter=s__Pseudomonas_A stutzeri_AB--1||s__Pseudomonas_A stutzeri_AN--1||s__Pseudomonas_A stutzeri_O--1||s__Pseudomonas_A zhaodongensis--1:heptad_counter=MCP-34H--4:lbd_counter=:lca=d__Bacteria:lca_tree=g__Pseudomonas_A:name=N1042662:ref_name_counter=])0:5e-09[&&NHX:Sample_counter=:Type_counter=GTDB--5:capture_class_counter=:capture_domain_counter=:capture_family_counter=:capture_genus_counter=:capture_order_counter=:capture_phylum_counter=:capture_species_counter=:evoltype=D:gtdb_class_counter=c__Gammaproteobacteria--5:gtdb_domain_counter=d__Bacteria--5:gtdb_family_counter=f__Pseudomonadaceae--5:gtdb_genus_counter=g__Pseudomonas_A--5:gtdb_order_counter=o__Pseudomonadales--5:gtdb_phylum_counter=p__Proteobacteria--5:gtdb_species_counter=s__Pseudomonas_A sp004010935--1||s__Pseudomonas_A stutzeri_AB--1||s__Pseudomonas_A stutzeri_AN--1||s__Pseudomonas_A stutzeri_O--1||s__Pseudomonas_A zhaodongensis--1:heptad_counter=MCP-34H--5:lbd_counter=:lca=d__Bacteria:lca_tree=g__Pseudomonas_A:name=N1042663:ref_name_counter=])0.784:0.00521412[&&NHX:Sample_counter=:Type_counter=GTDB--6:capture_class_counter=:capture_domain_counter=:capture_family_counter=:capture_genus_counter=:capture_order_counter=:capture_phylum_counter=:capture_species_counter=:evoltype=D:gtdb_class_counter=c__Gammaproteobacteria--6:gtdb_domain_counter=d__Bacteria--6:gtdb_family_counter=f__Pseudomonadaceae--6:gtdb_genus_counter=g__Pseudomonas_A--6:gtdb_order_counter=o__Pseudomonadales--6:gtdb_phylum_counter=p__Proteobacteria--6:gtdb_species_counter=s__Pseudomonas_A sp004010935--1||s__Pseudomonas_A stutzeri_AB--1||s__Pseudomonas_A stutzeri_AI--1||s__Pseudomonas_A stutzeri_AN--1||s__Pseudomonas_A stutzeri_O--1||s__Pseudomonas_A zhaodongensis--1:heptad_counter=MCP-34H--6:lbd_counter=:lca=d__Bacteria:lca_tree=g__Pseudomonas_A:name=N1042664:ref_name_counter=])0.793:0.0137499[&&NHX:Sample_counter=:Type_counter=GTDB--7:capture_class_counter=:capture_domain_counter=:capture_family_counter=:capture_genus_counter=:capture_order_counter=:capture_phylum_counter=:capture_species_counter=:evoltype=D:gtdb_class_counter=c__Gammaproteobacteria--7:gtdb_domain_counter=d__Bacteria--7:gtdb_family_counter=f__Pseudomonadaceae--7:gtdb_genus_counter=g__Pseudomonas_A--7:gtdb_order_counter=o__Pseudomonadales--7:gtdb_phylum_counter=p__Proteobacteria--7:gtdb_species_counter=s__Pseudomonas_A sp004010935--1||s__Pseudomonas_A stutzeri_AA--1||s__Pseudomonas_A stutzeri_AB--1||s__Pseudomonas_A stutzeri_AI--1||s__Pseudomonas_A stutzeri_AN--1||s__Pseudomonas_A stutzeri_O--1||s__Pseudomonas_A zhaodongensis--1:heptad_counter=MCP-34H--7:lbd_counter=:lca=d__Bacteria:lca_tree=g__Pseudomonas_A:name=N1042665:ref_name_counter=])0.23:0.00554234[&&NHX:Sample_counter=rhiztom2--1:Type_counter=GTDB--7||capture--1:capture_class_counter=c__Gammaproteobacteria--1:capture_domain_counter=d__Bacteria--1:capture_family_counter=f__Pseudomonadaceae--1:capture_genus_counter=g__Pseudomonas_E--1:capture_order_counter=o__Pseudomonadales--1:capture_phylum_counter=p__Proteobacteria--1:capture_species_counter=s__Pseudomonas_E corrugata--1:gtdb_class_counter=c__Gammaproteobacteria--7:gtdb_domain_counter=d__Bacteria--7:gtdb_family_counter=f__Pseudomonadaceae--7:gtdb_genus_counter=g__Pseudomonas_A--7:gtdb_order_counter=o__Pseudomonadales--7:gtdb_phylum_counter=p__Proteobacteria--7:gtdb_species_counter=s__Pseudomonas_A sp004010935--1||s__Pseudomonas_A stutzeri_AA--1||s__Pseudomonas_A stutzeri_AB--1||s__Pseudomonas_A stutzeri_AI--1||s__Pseudomonas_A stutzeri_AN--1||s__Pseudomonas_A stutzeri_O--1||s__Pseudomonas_A zhaodongensis--1:heptad_counter=MCP-34H--8:lbd_counter=:lca_tree=g__Pseudomonas_A:name=N1042666:ref_name_counter=],c9f38d47-9794-49c7-b4de-889a2b22f443_2@MCPsignal.23.119:5e-09[&&NHX:Sample=rhiztom1:Type=capture:besthit=100.0:bitscore=176.0:capture_class=c__Gammaproteobacteria:capture_domain=d__Bacteria:capture_family=f__Burkholderiaceae:capture_genus=g__Janthinobacterium:capture_order=o__Burkholderiales:capture_phylum=p__Proteobacteria:capture_species=s__Janthinobacterium sp014379395:evalue=6.65e-58:gapopen=0.0:heptad=MCP-34H:length=96.0:mismatch=0.0:qcovhsp=100.0:qend=96.0:qstart=1.0:ref_name=RS_GCF_004327355.1_protein.faa_NZ_QJUM01000021.1_96@PF00015_full_PFAM.329.492:scovhsp=58.9:send=118.0:sstart=23.0])0:1.3e-08[&&NHX:Sample_counter=rhiztom1--1||rhiztom2--1:Type_counter=GTDB--7||capture--2:besthit_avg=100.0:besthit_max=100.0:besthit_min=100.0:besthit_std=0:besthit_sum=100.0:bitscore_avg=176.0:bitscore_max=176.0:bitscore_min=176.0:bitscore_std=0:bitscore_sum=176.0:capture_class_counter=c__Gammaproteobacteria--2:capture_domain_counter=d__Bacteria--2:capture_family_counter=f__Burkholderiaceae--1||f__Pseudomonadaceae--1:capture_genus_counter=g__Janthinobacterium--1||g__Pseudomonas_E--1:capture_order_counter=o__Burkholderiales--1||o__Pseudomonadales--1:capture_phylum_counter=p__Proteobacteria--2:capture_species_counter=s__Janthinobacterium sp014379395--1||s__Pseudomonas_E corrugata--1:evalue_avg=6.65e-58:evalue_max=6.65e-58:evalue_min=6.65e-58:evalue_std=0:evalue_sum=6.65e-58:gapopen_avg=0.0:gapopen_max=0.0:gapopen_min=0.0:gapopen_std=0:gapopen_sum=0.0:gtdb_class_counter=c__Gammaproteobacteria--7:gtdb_domain_counter=d__Bacteria--7:gtdb_family_counter=f__Pseudomonadaceae--7:gtdb_genus_counter=g__Pseudomonas_A--7:gtdb_order_counter=o__Pseudomonadales--7:gtdb_phylum_counter=p__Proteobacteria--7:gtdb_species_counter=s__Pseudomonas_A sp004010935--1||s__Pseudomonas_A stutzeri_AA--1||s__Pseudomonas_A stutzeri_AB--1||s__Pseudomonas_A stutzeri_AI--1||s__Pseudomonas_A stutzeri_AN--1||s__Pseudomonas_A stutzeri_O--1||s__Pseudomonas_A zhaodongensis--1:heptad_counter=MCP-34H--9:lbd_counter=:lca_tree=g__Pseudomonas_A:length_avg=96.0:length_max=96.0:length_min=96.0:length_std=0:length_sum=96.0:mismatch_avg=0.0:mismatch_max=0.0:mismatch_min=0.0:mismatch_std=0:mismatch_sum=0.0:name=N1042668:qcovhsp_avg=100.0:qcovhsp_max=100.0:qcovhsp_min=100.0:qcovhsp_std=0:qcovhsp_sum=100.0:qend_avg=96.0:qend_max=96.0:qend_min=96.0:qend_std=0:qend_sum=96.0:qstart_avg=1.0:qstart_max=1.0:qstart_min=1.0:qstart_std=0:qstart_sum=1.0:ref_name_counter=RS_GCF_004327355.1_protein.faa_NZ_QJUM01000021.1_96@PF00015_full_PFAM.329.492--1:scovhsp_avg=58.9:scovhsp_max=58.9:scovhsp_min=58.9:scovhsp_std=0:scovhsp_sum=58.9:send_avg=118.0:send_max=118.0:send_min=118.0:send_std=0:send_sum=118.0:sstart_avg=23.0:sstart_max=23.0:sstart_min=23.0:sstart_std=0:sstart_sum=23.0])0:1.3e-08[&&NHX:Sample_counter=rhiztom1--1||rhiztom2--1||rhiztom3--1:Type_counter=GTDB--7||capture--3:besthit_avg=100.0:besthit_max=100.0:besthit_min=100.0:besthit_std=0:besthit_sum=100.0:bitscore_avg=176.0:bitscore_max=176.0:bitscore_min=176.0:bitscore_std=0:bitscore_sum=176.0:capture_class_counter=c__Gammaproteobacteria--3:capture_domain_counter=d__Bacteria--3:capture_family_counter=f__Burkholderiaceae--1||f__Pseudomonadaceae--2:capture_genus_counter=g__Janthinobacterium--1||g__Pseudomonas_E--1||g__Pseudomonas_M--1:capture_order_counter=o__Burkholderiales--1||o__Pseudomonadales--2:capture_phylum_counter=p__Proteobacteria--3:capture_species_counter=s__Janthinobacterium sp014379395--1||s__Pseudomonas_E corrugata--1||s__Pseudomonas_M indica--1:evalue_avg=6.65e-58:evalue_max=6.65e-58:evalue_min=6.65e-58:evalue_std=0:evalue_sum=6.65e-58:gapopen_avg=0.0:gapopen_max=0.0:gapopen_min=0.0:gapopen_std=0:gapopen_sum=0.0:gtdb_class_counter=c__Gammaproteobacteria--7:gtdb_domain_counter=d__Bacteria--7:gtdb_family_counter=f__Pseudomonadaceae--7:gtdb_genus_counter=g__Pseudomonas_A--7:gtdb_order_counter=o__Pseudomonadales--7:gtdb_phylum_counter=p__Proteobacteria--7:gtdb_species_counter=s__Pseudomonas_A sp004010935--1||s__Pseudomonas_A stutzeri_AA--1||s__Pseudomonas_A stutzeri_AB--1||s__Pseudomonas_A stutzeri_AI--1||s__Pseudomonas_A stutzeri_AN--1||s__Pseudomonas_A stutzeri_O--1||s__Pseudomonas_A zhaodongensis--1:heptad_counter=MCP-34H--10:lbd_counter=:lca_tree=g__Pseudomonas_A:length_avg=96.0:length_max=96.0:length_min=96.0:length_std=0:length_sum=96.0:mismatch_avg=0.0:mismatch_max=0.0:mismatch_min=0.0:mismatch_std=0:mismatch_sum=0.0:name=N1042669:qcovhsp_avg=100.0:qcovhsp_max=100.0:qcovhsp_min=100.0:qcovhsp_std=0:qcovhsp_sum=100.0:qend_avg=96.0:qend_max=96.0:qend_min=96.0:qend_std=0:qend_sum=96.0:qstart_avg=1.0:qstart_max=1.0:qstart_min=1.0:qstart_std=0:qstart_sum=1.0:ref_name_counter=RS_GCF_004327355.1_protein.faa_NZ_QJUM01000021.1_96@PF00015_full_PFAM.329.492--1:scovhsp_avg=58.9:scovhsp_max=58.9:scovhsp_min=58.9:scovhsp_std=0:scovhsp_sum=58.9:send_avg=118.0:send_max=118.0:send_min=118.0:send_std=0:send_sum=118.0:sstart_avg=23.0:sstart_max=23.0:sstart_min=23.0:sstart_std=0:sstart_sum=23.0])0.726:0.011379[&&NHX:Sample_counter=rhizpot1--1||rhiztom1--19||rhiztom2--24||rhiztom3--39:Type_counter=GTDB--36||capture--83:besthit_avg=91.97894736842106:besthit_max=100.0:besthit_min=66.7:besthit_std=6.181791720219993:besthit_sum=5242.8:bitscore_avg=168.91403508771927:bitscore_max=261.0:bitscore_min=73.6:bitscore_std=43.990000643800904:bitscore_sum=9628.099999999999:capture_class_counter=c__Alphaproteobacteria--5||c__Cyanobacteriia--1||c__Gammaproteobacteria--77:capture_domain_counter=d__Bacteria--83:capture_family_counter=f__Aeromonadaceae--1||f__Beijerinckiaceae--1||f__Burkholderiaceae--6||f__Geitlerinemaceae--1||f__Oleiphilaceae--1||f__Pseudomonadaceae--67||f__Rhodocyclaceae--1||f__Sphingomonadaceae--1||f__Tistrellaceae--2||f__Xanthobacteraceae--1||f__Xanthomonadaceae--1:capture_genus_counter=g__Aeromonas--1||g__Aquabacterium--2||g__Bosea--1||g__Bradyrhizobium--1||g__Janthinobacterium--1||g__Marinobacter--1||g__Massilia--1||g__Phormidium_A--1||g__Pseudoduganella--2||g__Pseudomonas--13||g__Pseudomonas_E--5||g__Pseudomonas_M--49||g__Stenotrophomonas--1||g__Thauera_A--1||g__Tistrella--2||g__XMGL2--1:capture_order_counter=o__Burkholderiales--7||o__Cyanobacteriales--1||o__Enterobacterales--1||o__Pseudomonadales--68||o__Rhizobiales--2||o__Sphingomonadales--1||o__Tistrellales--2||o__Xanthomonadales--1:capture_phylum_counter=p__Cyanobacteria--1||p__Proteobacteria--82:capture_species_counter=s__Aeromonas rivipollensis--1||s__Aquabacterium sp002339015--2||s__Bosea sp001562255--1||s__Bradyrhizobium shewense--1||s__Janthinobacterium sp014379395--1||s__Marinobacter sp013393545--1||s__Massilia sp002428015--1||s__Phormidium_A sp004299065--1||s__Pseudoduganella namucuonensis--2||s__Pseudomonas delhiensis--11||s__Pseudomonas jinjuensis--2||s__Pseudomonas_E alkylphenolica_A--1||s__Pseudomonas_E corrugata--1||s__Pseudomonas_E mandelii_C--1||s__Pseudomonas_E sp002814235--1||s__Pseudomonas_E sp016650695--1||s__Pseudomonas_M indica--49||s__Stenotrophomonas sp003504055--1||s__Thauera_A nasutitermitis--1||s__Tistrella bauzanensis--2||s__XMGL2 sp018863195--1:evalue_avg=7.410580877281563e-19:evalue_max=2.43e-17:evalue_min=2.21e-90:evalue_std=3.602595978699755e-18:evalue_sum=4.2240311000504906e-17:gapopen_avg=0.15789473684210525:gapopen_max=3.0:gapopen_min=0.0:gapopen_std=0.5602765160490757:gapopen_sum=9.0:gtdb_class_counter=c__Bacilli--1||c__Gammaproteobacteria--35:gtdb_domain_counter=d__Bacteria--36:gtdb_family_counter=f__Planococcaceae--1||f__Pseudomonadaceae--35:gtdb_genus_counter=g__Pseudomonas--1||g__Pseudomonas_A--10||g__Pseudomonas_E--17||g__Pseudomonas_F--3||g__Pseudomonas_M--2||g__Pseudomonas_O--2||g__Solibacillus--1:gtdb_order_counter=o__Bacillales_A--1||o__Pseudomonadales--35:gtdb_phylum_counter=p__Firmicutes--1||p__Proteobacteria--35:gtdb_species_counter=s__Pseudomonas delhiensis--1||s__Pseudomonas_A songnenensis--1||s__Pseudomonas_A sp003205815--1||s__Pseudomonas_A sp004010935--1||s__Pseudomonas_A stutzeri_AA--1||s__Pseudomonas_A stutzeri_AB--1||s__Pseudomonas_A stutzeri_AE--1||s__Pseudomonas_A stutzeri_AI--1||s__Pseudomonas_A stutzeri_AN--1||s__Pseudomonas_A stutzeri_O--1||s__Pseudomonas_A zhaodongensis--1||s__Pseudomonas_E alcaliphila--1||s__Pseudomonas_E dryadis--1||s__Pseudomonas_E flavescens--1||s__Pseudomonas_E guguanensis--1||s__Pseudomonas_E leptonychotis--1||s__Pseudomonas_E mangrovi--1||s__Pseudomonas_E mendocina_A--1||s__Pseudomonas_E sp000418555--1||s__Pseudomonas_E sp002803095--1||s__Pseudomonas_E sp003208235--1||s__Pseudomonas_E sp009932725--1||s__Pseudomonas_E sp014851565--1||s__Pseudomonas_E sp014851865--1||s__Pseudomonas_E sp014851905--1||s__Pseudomonas_E sp900573885--1||s__Pseudomonas_E sp900582625--1||s__Pseudomonas_E toyotomiensis--1||s__Pseudomonas_F alcaligenes_A--1||s__Pseudomonas_F otitidis--1||s__Pseudomonas_F sp003234055--1||s__Pseudomonas_M indica--1||s__Pseudomonas_M sp002286785--1||s__Pseudomonas_O kuykendallii--1||s__Pseudomonas_O sp002418465--1||s__Solibacillus sp003073375--1:heptad_counter=MCP-34H--117||MCP-44H--2:lbd_counter=4HB_MCP_1--3:lca_tree=f__Pseudomonadaceae:length_avg=119.78947368421052:length_max=167.0:length_min=82.0:length_std=26.56913948422739:length_sum=6828.0:mismatch_avg=10.087719298245615:mismatch_max=35.0:mismatch_min=0.0:mismatch_std=7.797162262539554:mismatch_sum=575.0:name=N1042670:qcovhsp_avg=99.79649122807017:qcovhsp_max=100.0:qcovhsp_min=97.3:qcovhsp_std=0.5741344144140256:qcovhsp_sum=5688.4:qend_avg=119.6140350877193:qend_max=163.0:qend_min=82.0:qend_std=26.48028537958874:qend_sum=6818.0:qstart_avg=1.0175438596491229:qstart_max=2.0:qstart_min=1.0:qstart_std=0.13245323570650439:qstart_sum=58.0:ref_name_counter=RS_GCF_000418555.1_protein.faa_NZ_ATKM01000007.1_39@PF00015_full_PFAM.329.496--2||RS_GCF_000474255.1_protein.faa_NZ_BATO01000141.1_7@PF00015_full_PFAM.325.493--1||RS_GCF_001280305.1_protein.faa_NZ_CP012623.1_1517@PF00015_full_PFAM.1108.1330--1||RS_GCF_002286785.1_protein.faa_NZ_MUJY01000033.1_24@PF00015_full_PFAM.330.503--22||RS_GCF_003052585.1_protein.faa_NZ_QASN01000020.1_166@PF00015_full_PFAM.330.493--12||RS_GCF_004327355.1_protein.faa_NZ_QJUM01000021.1_96@PF00015_full_PFAM.329.492--8||RS_GCF_900104265.1_protein.faa_NZ_FNJJ01000001.1_256@PF00015_full_PFAM.330.495--4||RS_GCF_900106975.1_protein.faa_NZ_FNNU01000006.1_238@PF00015_full_PFAM.325.493--3||RS_GCF_900187975.1_protein.faa_NZ_FZPC01000023.1_102@PF00015_full_PFAM.329.492--4:scovhsp_avg=70.99298245614035:scovhsp_max=100.0:scovhsp_min=50.3:scovhsp_std=15.39727317752264:scovhsp_sum=4046.6:send_avg=127.3859649122807:send_max=189.0:send_min=82.0:send_std=27.490748044936417:send_sum=7261.0:sstart_avg=8.701754385964913:sstart_max=70.0:sstart_min=1.0:sstart_std=15.529884683916341:sstart_sum=496.0],(((RS_GCF_014268755.2_protein.faa_NZ_CP077093.1_471@PF00015_full_PFAM.321.493:0.0140133[&&NHX:Type=GTDB:gtdb_class=c__Gammaproteobacteria:gtdb_domain=d__Bacteria:gtdb_family=f__Pseudomonadaceae:gtdb_genus=g__Pseudomonas_E:gtdb_order=o__Pseudomonadales:gtdb_phylum=p__Proteobacteria:gtdb_species=s__Pseudomonas_E sp014268755:heptad=MCP-34H:species=d__Bacteria_p__Proteobacteria_c__Gammaproteobacteria_o__Pseudomonadales_f__Pseudomonadaceae_g__Pseudomonas_E_s__Pseudomonas_E sp014268755],(((cfd49de0-fe94-4b17-836a-bd0c440770e7_2@MCPsignal.351.487:0.0245341[&&NHX:Sample=rhiztom1:Type=capture:besthit=89.6:bitscore=150.0:capture_class=c__Gammaproteobacteria:capture_domain=d__Bacteria:capture_family=f__Pseudomonadaceae:capture_genus=g__Pseudomonas_E:capture_order=o__Pseudomonadales:capture_phylum=p__Proteobacteria:capture_species=s__Pseudomonas_E ovata:evalue=4.9e-47:gapopen=0.0:heptad=MCP-34H:lbd=4HB_MCP_1:length=134.0:mismatch=14.0:qcovhsp=98.5:qend=134.0:qstart=1.0:ref_name=RS_GCF_013385635.1_protein.faa_NZ_JACAPR010000005.1_42@PF00015_full_PFAM.330.492:scovhsp=82.7:send=134.0:sstart=1.0],(c72725da-0818-58e1-92e3-b994b21a5029_3@MCPsignal.161.241:0.0137881[&&NHX:Sample=rhiztom1:Type=capture:capture_class=c__Gammaproteobacteria:capture_domain=d__Bacteria:capture_family=f__Pseudomonadaceae:capture_genus=g__Pseudomonas_E:capture_order=o__Pseudomonadales:capture_phylum=p__Proteobacteria:capture_species=s__Pseudomonas_E ovata:heptad=MCP-34H],(4a6ea0a1-31f8-4b3d-95fa-94c927964ad1_5@MCPsignal.311.394:5e-09[&&NHX:Sample=rhiztom1:Type=capture:besthit=98.8:bitscore=149.0:capture_class=c__Gammaproteobacteria:capture_domain=d__Bacteria:capture_family=f__Pseudomonadaceae:capture_genus=g__Pseudomonas_E:capture_order=o__Pseudomonadales:capture_phylum=p__Proteobacteria:capture_species=s__Pseudomonas_E ovata:evalue=2.46e-47:gapopen=0.0:heptad=MCP-34H:length=83.0:mismatch=1.0:qcovhsp=100.0:qend=83.0:qstart=1.0:ref_name=RS_GCF_002018875.1_protein.faa_NZ_MVOL01000007.1_77@PF00015_full_PFAM.330.493:scovhsp=50.9:send=83.0:sstart=1.0],RS_GCF_003131185.1_protein.faa_NZ_QFFU01000003.1_142@PF00015_full_PFAM.331.492:5e-09[&&NHX:Type=GTDB:gtdb_class=c__Gammaproteobacteria:gtdb_domain=d__Bacteria:gtdb_family=f__Pseudomonadaceae:gtdb_genus=g__Pseudomonas_E:gtdb_order=o__Pseudomonadales:gtdb_phylum=p__Proteobacteria:gtdb_species=s__Pseudomonas_E ovata:heptad=MCP-34H:species=d__Bacteria_p__Proteobacteria_c__Gammaproteobacteria_o__Pseudomonadales_f__Pseudomonadaceae_g__Pseudomonas_E_s__Pseudomonas_E ovata])0.499:5e-09[&&NHX:Sample_counter=rhiztom1--1:Type_counter=GTDB--1||capture--1:besthit_avg=98.8:besthit_max=98.8:besthit_min=98.8:besthit_std=0:besthit_sum=98.8:bitscore_avg=149.0:bitscore_max=149.0:bitscore_min=149.0:bitscore_std=0:bitscore_sum=149.0:capture_class_counter=c__Gammaproteobacteria--1:capture_domain_counter=d__Bacteria--1:capture_family_counter=f__Pseudomonadaceae--1:capture_genus_counter=g__Pseudomonas_E--1:capture_order_counter=o__Pseudomonadales--1:capture_phylum_counter=p__Proteobacteria--1:capture_species_counter=s__Pseudomonas_E ovata--1:evalue_avg=2.46e-47:evalue_max=2.46e-47:evalue_min=2.46e-47:evalue_std=0:evalue_sum=2.46e-47:gapopen_avg=0.0:gapopen_max=0.0:gapopen_min=0.0:gapopen_std=0:gapopen_sum=0.0:gtdb_class_counter=c__Gammaproteobacteria--1:gtdb_domain_counter=d__Bacteria--1:gtdb_family_counter=f__Pseudomonadaceae--1:gtdb_genus_counter=g__Pseudomonas_E--1:gtdb_order_counter=o__Pseudomonadales--1:gtdb_phylum_counter=p__Proteobacteria--1:gtdb_species_counter=s__Pseudomonas_E ovata--1:heptad_counter=MCP-34H--2:lbd_counter=:lca_tree=s__Pseudomonas_E ovata:length_avg=83.0:length_max=83.0:length_min=83.0:length_std=0:length_sum=83.0:mismatch_avg=1.0:mismatch_max=1.0:mismatch_min=1.0:mismatch_std=0:mismatch_sum=1.0:name=N1042676:qcovhsp_avg=100.0:qcovhsp_max=100.0:qcovhsp_min=100.0:qcovhsp_std=0:qcovhsp_sum=100.0:qend_avg=83.0:qend_max=83.0:qend_min=83.0:qend_std=0:qend_sum=83.0:qstart_avg=1.0:qstart_max=1.0:qstart_min=1.0:qstart_std=0:qstart_sum=1.0:ref_name_counter=RS_GCF_002018875.1_protein.faa_NZ_MVOL01000007.1_77@PF00015_full_PFAM.330.493--1:scovhsp_avg=50.9:scovhsp_max=50.9:scovhsp_min=50.9:scovhsp_std=0:scovhsp_sum=50.9:send_avg=83.0:send_max=83.0:send_min=83.0:send_std=0:send_sum=83.0:sstart_avg=1.0:sstart_max=1.0:sstart_min=1.0:sstart_std=0:sstart_sum=1.0])0:5e-09[&&NHX:Sample_counter=rhiztom1--2:Type_counter=GTDB--1||capture--2:besthit_avg=98.8:besthit_max=98.8:besthit_min=98.8:besthit_std=0:besthit_sum=98.8:bitscore_avg=149.0:bitscore_max=149.0:bitscore_min=149.0:bitscore_std=0:bitscore_sum=149.0:capture_class_counter=c__Gammaproteobacteria--2:capture_domain_counter=d__Bacteria--2:capture_family_counter=f__Pseudomonadaceae--2:capture_genus_counter=g__Pseudomonas_E--2:capture_order_counter=o__Pseudomonadales--2:capture_phylum_counter=p__Proteobacteria--2:capture_species_counter=s__Pseudomonas_E ovata--2:evalue_avg=2.46e-47:evalue_max=2.46e-47:evalue_min=2.46e-47:evalue_std=0:evalue_sum=2.46e-47:gapopen_avg=0.0:gapopen_max=0.0:gapopen_min=0.0:gapopen_std=0:gapopen_sum=0.0:gtdb_class_counter=c__Gammaproteobacteria--1:gtdb_domain_counter=d__Bacteria--1:gtdb_family_counter=f__Pseudomonadaceae--1:gtdb_genus_counter=g__Pseudomonas_E--1:gtdb_order_counter=o__Pseudomonadales--1:gtdb_phylum_counter=p__Proteobacteria--1:gtdb_species_counter=s__Pseudomonas_E ovata--1:heptad_counter=MCP-34H--3:lbd_counter=:lca_tree=s__Pseudomonas_E ovata:length_avg=83.0:length_max=83.0:length_min=83.0:length_std=0:length_sum=83.0:mismatch_avg=1.0:mismatch_max=1.0:mismatch_min=1.0:mismatch_std=0:mismatch_sum=1.0:name=N1042677:qcovhsp_avg=100.0:qcovhsp_max=100.0:qcovhsp_min=100.0:qcovhsp_std=0:qcovhsp_sum=100.0:qend_avg=83.0:qend_max=83.0:qend_min=83.0:qend_std=0:qend_sum=83.0:qstart_avg=1.0:qstart_max=1.0:qstart_min=1.0:qstart_std=0:qstart_sum=1.0:ref_name_counter=RS_GCF_002018875.1_protein.faa_NZ_MVOL01000007.1_77@PF00015_full_PFAM.330.493--1:scovhsp_avg=50.9:scovhsp_max=50.9:scovhsp_min=50.9:scovhsp_std=0:scovhsp_sum=50.9:send_avg=83.0:send_max=83.0:send_min=83.0:send_std=0:send_sum=83.0:sstart_avg=1.0:sstart_max=1.0:sstart_min=1.0:sstart_std=0:sstart_sum=1.0])0.938:0.00994628[&&NHX:Sample_counter=rhiztom1--3:Type_counter=GTDB--1||capture--3:besthit_avg=94.19999999999999:besthit_max=98.8:besthit_min=89.6:besthit_std=6.505382386916239:besthit_sum=188.39999999999998:bitscore_avg=149.5:bitscore_max=150.0:bitscore_min=149.0:bitscore_std=0.7071067811865476:bitscore_sum=299.0:capture_class_counter=c__Gammaproteobacteria--3:capture_domain_counter=d__Bacteria--3:capture_family_counter=f__Pseudomonadaceae--3:capture_genus_counter=g__Pseudomonas_E--3:capture_order_counter=o__Pseudomonadales--3:capture_phylum_counter=p__Proteobacteria--3:capture_species_counter=s__Pseudomonas_E ovata--3:evalue_avg=3.68e-47:evalue_max=4.9e-47:evalue_min=2.46e-47:evalue_std=1.725340546095176e-47:evalue_sum=7.36e-47:gapopen_avg=0.0:gapopen_max=0.0:gapopen_min=0.0:gapopen_std=0.0:gapopen_sum=0.0:gtdb_class_counter=c__Gammaproteobacteria--1:gtdb_domain_counter=d__Bacteria--1:gtdb_family_counter=f__Pseudomonadaceae--1:gtdb_genus_counter=g__Pseudomonas_E--1:gtdb_order_counter=o__Pseudomonadales--1:gtdb_phylum_counter=p__Proteobacteria--1:gtdb_species_counter=s__Pseudomonas_E ovata--1:heptad_counter=MCP-34H--4:lbd_counter=4HB_MCP_1--1:lca_tree=s__Pseudomonas_E ovata:length_avg=108.5:length_max=134.0:length_min=83.0:length_std=36.062445840513924:length_sum=217.0:mismatch_avg=7.5:mismatch_max=14.0:mismatch_min=1.0:mismatch_std=9.192388155425117:mismatch_sum=15.0:name=N1042678:qcovhsp_avg=99.25:qcovhsp_max=100.0:qcovhsp_min=98.5:qcovhsp_std=1.0606601717798212:qcovhsp_sum=198.5:qend_avg=108.5:qend_max=134.0:qend_min=83.0:qend_std=36.062445840513924:qend_sum=217.0:qstart_avg=1.0:qstart_max=1.0:qstart_min=1.0:qstart_std=0.0:qstart_sum=2.0:ref_name_counter=RS_GCF_002018875.1_protein.faa_NZ_MVOL01000007.1_77@PF00015_full_PFAM.330.493--1||RS_GCF_013385635.1_protein.faa_NZ_JACAPR010000005.1_42@PF00015_full_PFAM.330.492--1:scovhsp_avg=66.8:scovhsp_max=82.7:scovhsp_min=50.9:scovhsp_std=22.485995641732213:scovhsp_sum=133.6:send_avg=108.5:send_max=134.0:send_min=83.0:send_std=36.062445840513924:send_sum=217.0:sstart_avg=1.0:sstart_max=1.0:sstart_min=1.0:sstart_std=0.0:sstart_sum=2.0],((RS_GCF_002018875.1_protein.faa_NZ_MVOL01000007.1_77@PF00015_full_PFAM.330.493:0.00995584[&&NHX:Type=GTDB:gtdb_class=c__Gammaproteobacteria:gtdb_domain=d__Bacteria:gtdb_family=f__Pseudomonadaceae:gtdb_genus=g__Pseudomonas_E:gtdb_order=o__Pseudomonadales:gtdb_phylum=p__Proteobacteria:gtdb_species=s__Pseudomonas_E sp002018875:heptad=MCP-34H:species=d__Bacteria_p__Proteobacteria_c__Gammaproteobacteria_o__Pseudomonadales_f__Pseudomonadaceae_g__Pseudomonas_E_s__Pseudomonas_E sp002018875],RS_GCF_003731765.1_protein.faa_NZ_MOAL01000004.1_1281@PF00015_full_PFAM.329.492:0.00995019[&&NHX:Type=GTDB:gtdb_class=c__Gammaproteobacteria:gtdb_domain=d__Bacteria:gtdb_family=f__Pseudomonadaceae:gtdb_genus=g__Pseudomonas_E:gtdb_order=o__Pseudomonadales:gtdb_phylum=p__Proteobacteria:gtdb_species=s__Pseudomonas_E chlororaphis_G:heptad=MCP-34H:species=d__Bacteria_p__Proteobacteria_c__Gammaproteobacteria_o__Pseudomonadales_f__Pseudomonadaceae_g__Pseudomonas_E_s__Pseudomonas_E chlororaphis_G])0.776:0.00499841[&&NHX:Sample_counter=:Type_counter=GTDB--2:capture_class_counter=:capture_domain_counter=:capture_family_counter=:capture_genus_counter=:capture_order_counter=:capture_phylum_counter=:capture_species_counter=:evoltype=D:gtdb_class_counter=c__Gammaproteobacteria--2:gtdb_domain_counter=d__Bacteria--2:gtdb_family_counter=f__Pseudomonadaceae--2:gtdb_genus_counter=g__Pseudomonas_E--2:gtdb_order_counter=o__Pseudomonadales--2:gtdb_phylum_counter=p__Proteobacteria--2:gtdb_species_counter=s__Pseudomonas_E chlororaphis_G--1||s__Pseudomonas_E sp002018875--1:heptad_counter=MCP-34H--2:lbd_counter=:lca=d__Bacteria:lca_tree=g__Pseudomonas_E:name=N1042681:ref_name_counter=],(RS_GCF_003612935.1_protein.faa_NZ_CP031450.1_2747@PF00015_full_PFAM.331.492:0.00495644[&&NHX:Type=GTDB:gtdb_class=c__Gammaproteobacteria:gtdb_domain=d__Bacteria:gtdb_family=f__Pseudomonadaceae:gtdb_genus=g__Pseudomonas_E:gtdb_order=o__Pseudomonadales:gtdb_phylum=p__Proteobacteria:gtdb_species=s__Pseudomonas_E sp003013355:heptad=MCP-34H:species=d__Bacteria_p__Proteobacteria_c__Gammaproteobacteria_o__Pseudomonadales_f__Pseudomonadaceae_g__Pseudomonas_E_s__Pseudomonas_E sp003013355],(RS_GCF_014230465.1_protein.faa_NZ_JAAXCY010000010.1_63@PF00015_full_PFAM.330.496:5e-09[&&NHX:Type=GTDB:gtdb_class=c__Gammaproteobacteria:gtdb_domain=d__Bacteria:gtdb_family=f__Pseudomonadaceae:gtdb_genus=g__Pseudomonas_E:gtdb_order=o__Pseudomonadales:gtdb_phylum=p__Proteobacteria:gtdb_species=s__Pseudomonas_E cremoris:heptad=MCP-34H:species=d__Bacteria_p__Proteobacteria_c__Gammaproteobacteria_o__Pseudomonadales_f__Pseudomonadaceae_g__Pseudomonas_E_s__Pseudomonas_E cremoris],RS_GCF_900591205.1_protein.faa_NZ_UUPU01000008.1_29@PF00015_full_PFAM.330.494:0.0048774[&&NHX:Type=GTDB:gtdb_class=c__Gammaproteobacteria:gtdb_domain=d__Bacteria:gtdb_family=f__Pseudomonadaceae:gtdb_genus=g__Pseudomonas_E:gtdb_order=o__Pseudomonadales:gtdb_phylum=p__Proteobacteria:gtdb_species=s__Pseudomonas_E sp900591205:heptad=MCP-34H:species=d__Bacteria_p__Proteobacteria_c__Gammaproteobacteria_o__Pseudomonadales_f__Pseudomonadaceae_g__Pseudomonas_E_s__Pseudomonas_E sp900591205])0.856:0.00483262[&&NHX:Sample_counter=:Type_counter=GTDB--2:capture_class_counter=:capture_domain_counter=:capture_family_counter=:capture_genus_counter=:capture_order_counter=:capture_phylum_counter=:capture_species_counter=:evoltype=D:gtdb_class_counter=c__Gammaproteobacteria--2:gtdb_domain_counter=d__Bacteria--2:gtdb_family_counter=f__Pseudomonadaceae--2:gtdb_genus_counter=g__Pseudomonas_E--2:gtdb_order_counter=o__Pseudomonadales--2:gtdb_phylum_counter=p__Proteobacteria--2:gtdb_species_counter=s__Pseudomonas_E cremoris--1||s__Pseudomonas_E sp900591205--1:heptad_counter=MCP-34H--2:lbd_counter=:lca=d__Bacteria:lca_tree=g__Pseudomonas_E:name=N1042685:ref_name_counter=])0:5e-09[&&NHX:Sample_counter=:Type_counter=GTDB--3:capture_class_counter=:capture_domain_counter=:capture_family_counter=:capture_genus_counter=:capture_order_counter=:capture_phylum_counter=:capture_species_counter=:evoltype=D:gtdb_class_counter=c__Gammaproteobacteria--3:gtdb_domain_counter=d__Bacteria--3:gtdb_family_counter=f__Pseudomonadaceae--3:gtdb_genus_counter=g__Pseudomonas_E--3:gtdb_order_counter=o__Pseudomonadales--3:gtdb_phylum_counter=p__Proteobacteria--3:gtdb_species_counter=s__Pseudomonas_E cremoris--1||s__Pseudomonas_E sp003013355--1||s__Pseudomonas_E sp900591205--1:heptad_counter=MCP-34H--3:lbd_counter=:lca=d__Bacteria:lca_tree=g__Pseudomonas_E:name=N1042686:ref_name_counter=])0.924:0.00963217[&&NHX:Sample_counter=:Type_counter=GTDB--5:capture_class_counter=:capture_domain_counter=:capture_family_counter=:capture_genus_counter=:capture_order_counter=:capture_phylum_counter=:capture_species_counter=:evoltype=D:gtdb_class_counter=c__Gammaproteobacteria--5:gtdb_domain_counter=d__Bacteria--5:gtdb_family_counter=f__Pseudomonadaceae--5:gtdb_genus_counter=g__Pseudomonas_E--5:gtdb_order_counter=o__Pseudomonadales--5:gtdb_phylum_counter=p__Proteobacteria--5:gtdb_species_counter=s__Pseudomonas_E chlororaphis_G--1||s__Pseudomonas_E cremoris--1||s__Pseudomonas_E sp002018875--1||s__Pseudomonas_E sp003013355--1||s__Pseudomonas_E sp900591205--1:heptad_counter=MCP-34H--5:lbd_counter=:lca=d__Bacteria:lca_tree=g__Pseudomonas_E:name=N1042687:ref_name_counter=])0:5e-09[&&NHX:Sample_counter=rhiztom1--3:Type_counter=GTDB--6||capture--3:besthit_avg=94.19999999999999:besthit_max=98.8:besthit_min=89.6:besthit_std=6.505382386916239:besthit_sum=188.39999999999998:bitscore_avg=149.5:bitscore_max=150.0:bitscore_min=149.0:bitscore_std=0.7071067811865476:bitscore_sum=299.0:capture_class_counter=c__Gammaproteobacteria--3:capture_domain_counter=d__Bacteria--3:capture_family_counter=f__Pseudomonadaceae--3:capture_genus_counter=g__Pseudomonas_E--3:capture_order_counter=o__Pseudomonadales--3:capture_phylum_counter=p__Proteobacteria--3:capture_species_counter=s__Pseudomonas_E ovata--3:evalue_avg=3.68e-47:evalue_max=4.9e-47:evalue_min=2.46e-47:evalue_std=1.725340546095176e-47:evalue_sum=7.36e-47:gapopen_avg=0.0:gapopen_max=0.0:gapopen_min=0.0:gapopen_std=0.0:gapopen_sum=0.0:gtdb_class_counter=c__Gammaproteobacteria--6:gtdb_domain_counter=d__Bacteria--6:gtdb_family_counter=f__Pseudomonadaceae--6:gtdb_genus_counter=g__Pseudomonas_E--6:gtdb_order_counter=o__Pseudomonadales--6:gtdb_phylum_counter=p__Proteobacteria--6:gtdb_species_counter=s__Pseudomonas_E chlororaphis_G--1||s__Pseudomonas_E cremoris--1||s__Pseudomonas_E ovata--1||s__Pseudomonas_E sp002018875--1||s__Pseudomonas_E sp003013355--1||s__Pseudomonas_E sp900591205--1:heptad_counter=MCP-34H--9:lbd_counter=4HB_MCP_1--1:lca_tree=g__Pseudomonas_E:length_avg=108.5:length_max=134.0:length_min=83.0:length_std=36.062445840513924:length_sum=217.0:mismatch_avg=7.5:mismatch_max=14.0:mismatch_min=1.0:mismatch_std=9.192388155425117:mismatch_sum=15.0:name=N1042688:qcovhsp_avg=99.25:qcovhsp_max=100.0:qcovhsp_min=98.5:qcovhsp_std=1.0606601717798212:qcovhsp_sum=198.5:qend_avg=108.5:qend_max=134.0:qend_min=83.0:qend_std=36.062445840513924:qend_sum=217.0:qstart_avg=1.0:qstart_max=1.0:qstart_min=1.0:qstart_std=0.0:qstart_sum=2.0:ref_name_counter=RS_GCF_002018875.1_protein.faa_NZ_MVOL01000007.1_77@PF00015_full_PFAM.330.493--1||RS_GCF_013385635.1_protein.faa_NZ_JACAPR010000005.1_42@PF00015_full_PFAM.330.492--1:scovhsp_avg=66.8:scovhsp_max=82.7:scovhsp_min=50.9:scovhsp_std=22.485995641732213:scovhsp_sum=133.6:send_avg=108.5:send_max=134.0:send_min=83.0:send_std=36.062445840513924:send_sum=217.0:sstart_avg=1.0:sstart_max=1.0:sstart_min=1.0:sstart_std=0.0:sstart_sum=2.0],(9e5c163c-c68e-48bb-ae0e-73f47263d22b_5@MCPsignal.396.449:0.0733701[&&NHX:Sample=rhiztom3:Type=capture:capture_class=c__Gammaproteobacteria:capture_domain=d__Bacteria:capture_family=f__DSM-103792:capture_genus=g__Permianibacter:capture_order=o__Enterobacterales:capture_phylum=p__Proteobacteria:capture_species=s__Permianibacter fluminis:heptad=MCP-34H],(((RS_GCF_004011535.1_protein.faa_NZ_SAUP01000001.1_5261@PF00015_full_PFAM.330.492:0[&&NHX:Type=GTDB:gtdb_class=c__Gammaproteobacteria:gtdb_domain=d__Bacteria:gtdb_family=f__Pseudomonadaceae:gtdb_genus=g__Pseudomonas_E:gtdb_order=o__Pseudomonadales:gtdb_phylum=p__Proteobacteria:gtdb_species=s__Pseudomonas_E asplenii_A:heptad=MCP-34H:species=d__Bacteria_p__Proteobacteria_c__Gammaproteobacteria_o__Pseudomonadales_f__Pseudomonadaceae_g__Pseudomonas_E_s__Pseudomonas_E asplenii_A],RS_GCF_013386165.1_protein.faa_NZ_JACAOS010000022.1_16@PF00015_full_PFAM.330.492:0[&&NHX:Type=GTDB:gtdb_class=c__Gammaproteobacteria:gtdb_domain=d__Bacteria:gtdb_family=f__Pseudomonadaceae:gtdb_genus=g__Pseudomonas_E:gtdb_order=o__Pseudomonadales:gtdb_phylum=p__Proteobacteria:gtdb_species=s__Pseudomonas_E gingeri_C:heptad=MCP-34H:species=d__Bacteria_p__Proteobacteria_c__Gammaproteobacteria_o__Pseudomonadales_f__Pseudomonadaceae_g__Pseudomonas_E_s__Pseudomonas_E gingeri_C])0:0[&&NHX:Sample_counter=:Type_counter=GTDB--2:capture_class_counter=:capture_domain_counter=:capture_family_counter=:capture_genus_counter=:capture_order_counter=:capture_phylum_counter=:capture_species_counter=:evoltype=D:gtdb_class_counter=c__Gammaproteobacteria--2:gtdb_domain_counter=d__Bacteria--2:gtdb_family_counter=f__Pseudomonadaceae--2:gtdb_genus_counter=g__Pseudomonas_E--2:gtdb_order_counter=o__Pseudomonadales--2:gtdb_phylum_counter=p__Proteobacteria--2:gtdb_species_counter=s__Pseudomonas_E asplenii_A--1||s__Pseudomonas_E gingeri_C--1:heptad_counter=MCP-34H--2:lbd_counter=:lca=d__Bacteria:lca_tree=g__Pseudomonas_E:name=N1042692:ref_name_counter=],RS_GCF_002814235.1_protein.faa_NZ_PHSU01000035.1_94@PF00015_full_PFAM.330.492:0[&&NHX:Type=GTDB:gtdb_class=c__Gammaproteobacteria:gtdb_domain=d__Bacteria:gtdb_family=f__Pseudomonadaceae:gtdb_genus=g__Pseudomonas_E:gtdb_order=o__Pseudomonadales:gtdb_phylum=p__Proteobacteria:gtdb_species=s__Pseudomonas_E sp002814235:heptad=MCP-34H:species=d__Bacteria_p__Proteobacteria_c__Gammaproteobacteria_o__Pseudomonadales_f__Pseudomonadaceae_g__Pseudomonas_E_s__Pseudomonas_E sp002814235])0:0[&&NHX:Sample_counter=:Type_counter=GTDB--3:capture_class_counter=:capture_domain_counter=:capture_family_counter=:capture_genus_counter=:capture_order_counter=:capture_phylum_counter=:capture_species_counter=:evoltype=D:gtdb_class_counter=c__Gammaproteobacteria--3:gtdb_domain_counter=d__Bacteria--3:gtdb_family_counter=f__Pseudomonadaceae--3:gtdb_genus_counter=g__Pseudomonas_E--3:gtdb_order_counter=o__Pseudomonadales--3:gtdb_phylum_counter=p__Proteobacteria--3:gtdb_species_counter=s__Pseudomonas_E asplenii_A--1||s__Pseudomonas_E gingeri_C--1||s__Pseudomonas_E sp002814235--1:heptad_counter=MCP-34H--3:lbd_counter=:lca=d__Bacteria:lca_tree=g__Pseudomonas_E:name=N1042694:ref_name_counter=],RS_GCF_013385425.1_protein.faa_NZ_JACAQA010000041.1_98@PF00015_full_PFAM.330.492:0[&&NHX:Type=GTDB:gtdb_class=c__Gammaproteobacteria:gtdb_domain=d__Bacteria:gtdb_family=f__Pseudomonadaceae:gtdb_genus=g__Pseudomonas_E:gtdb_order=o__Pseudomonadales:gtdb_phylum=p__Proteobacteria:gtdb_species=s__Pseudomonas_E gingeri_D:heptad=MCP-34H:species=d__Bacteria_p__Proteobacteria_c__Gammaproteobacteria_o__Pseudomonadales_f__Pseudomonadaceae_g__Pseudomonas_E_s__Pseudomonas_E gingeri_D]):0.0135722[&&NHX:Sample_counter=:Type_counter=GTDB--4:capture_class_counter=:capture_domain_counter=:capture_family_counter=:capture_genus_counter=:capture_order_counter=:capture_phylum_counter=:capture_species_counter=:evoltype=D:gtdb_class_counter=c__Gammaproteobacteria--4:gtdb_domain_counter=d__Bacteria--4:gtdb_family_counter=f__Pseudomonadaceae--4:gtdb_genus_counter=g__Pseudomonas_E--4:gtdb_order_counter=o__Pseudomonadales--4:gtdb_phylum_counter=p__Proteobacteria--4:gtdb_species_counter=s__Pseudomonas_E asplenii_A--1||s__Pseudomonas_E gingeri_C--1||s__Pseudomonas_E gingeri_D--1||s__Pseudomonas_E sp002814235--1:heptad_counter=MCP-34H--4:lbd_counter=:lca=d__Bacteria:lca_tree=g__Pseudomonas_E:name=N1042696:ref_name_counter=])0:0.00155628[&&NHX:Sample_counter=rhiztom3--1:Type_counter=GTDB--4||capture--1:capture_class_counter=c__Gammaproteobacteria--1:capture_domain_counter=d__Bacteria--1:capture_family_counter=f__DSM-103792--1:capture_genus_counter=g__Permianibacter--1:capture_order_counter=o__Enterobacterales--1:capture_phylum_counter=p__Proteobacteria--1:capture_species_counter=s__Permianibacter fluminis--1:gtdb_class_counter=c__Gammaproteobacteria--4:gtdb_domain_counter=d__Bacteria--4:gtdb_family_counter=f__Pseudomonadaceae--4:gtdb_genus_counter=g__Pseudomonas_E--4:gtdb_order_counter=o__Pseudomonadales--4:gtdb_phylum_counter=p__Proteobacteria--4:gtdb_species_counter=s__Pseudomonas_E asplenii_A--1||s__Pseudomonas_E gingeri_C--1||s__Pseudomonas_E gingeri_D--1||s__Pseudomonas_E sp002814235--1:heptad_counter=MCP-34H--5:lbd_counter=:lca_tree=g__Pseudomonas_E:name=N1042697:ref_name_counter=])0.879:0.00485316[&&NHX:Sample_counter=rhiztom1--3||rhiztom3--1:Type_counter=GTDB--10||capture--4:besthit_avg=94.19999999999999:besthit_max=98.8:besthit_min=89.6:besthit_std=6.505382386916239:besthit_sum=188.39999999999998:bitscore_avg=149.5:bitscore_max=150.0:bitscore_min=149.0:bitscore_std=0.7071067811865476:bitscore_sum=299.0:capture_class_counter=c__Gammaproteobacteria--4:capture_domain_counter=d__Bacteria--4:capture_family_counter=f__DSM-103792--1||f__Pseudomonadaceae--3:capture_genus_counter=g__Permianibacter--1||g__Pseudomonas_E--3:capture_order_counter=o__Enterobacterales--1||o__Pseudomonadales--3:capture_phylum_counter=p__Proteobacteria--4:capture_species_counter=s__Permianibacter fluminis--1||s__Pseudomonas_E ovata--3:evalue_avg=3.68e-47:evalue_max=4.9e-47:evalue_min=2.46e-47:evalue_std=1.725340546095176e-47:evalue_sum=7.36e-47:gapopen_avg=0.0:gapopen_max=0.0:gapopen_min=0.0:gapopen_std=0.0:gapopen_sum=0.0:gtdb_class_counter=c__Gammaproteobacteria--10:gtdb_domain_counter=d__Bacteria--10:gtdb_family_counter=f__Pseudomonadaceae--10:gtdb_genus_counter=g__Pseudomonas_E--10:gtdb_order_counter=o__Pseudomonadales--10:gtdb_phylum_counter=p__Proteobacteria--10:gtdb_species_counter=s__Pseudomonas_E asplenii_A--1||s__Pseudomonas_E chlororaphis_G--1||s__Pseudomonas_E cremoris--1||s__Pseudomonas_E gingeri_C--1||s__Pseudomonas_E gingeri_D--1||s__Pseudomonas_E ovata--1||s__Pseudomonas_E sp002018875--1||s__Pseudomonas_E sp002814235--1||s__Pseudomonas_E sp003013355--1||s__Pseudomonas_E sp900591205--1:heptad_counter=MCP-34H--14:lbd_counter=4HB_MCP_1--1:lca_tree=g__Pseudomonas_E:length_avg=108.5:length_max=134.0:length_min=83.0:length_std=36.062445840513924:length_sum=217.0:mismatch_avg=7.5:mismatch_max=14.0:mismatch_min=1.0:mismatch_std=9.192388155425117:mismatch_sum=15.0:name=N1042698:qcovhsp_avg=99.25:qcovhsp_max=100.0:qcovhsp_min=98.5:qcovhsp_std=1.0606601717798212:qcovhsp_sum=198.5:qend_avg=108.5:qend_max=134.0:qend_min=83.0:qend_std=36.062445840513924:qend_sum=217.0:qstart_avg=1.0:qstart_max=1.0:qstart_min=1.0:qstart_std=0.0:qstart_sum=2.0:ref_name_counter=RS_GCF_002018875.1_protein.faa_NZ_MVOL01000007.1_77@PF00015_full_PFAM.330.493--1||RS_GCF_013385635.1_protein.faa_NZ_JACAPR010000005.1_42@PF00015_full_PFAM.330.492--1:scovhsp_avg=66.8:scovhsp_max=82.7:scovhsp_min=50.9:scovhsp_std=22.485995641732213:scovhsp_sum=133.6:send_avg=108.5:send_max=134.0:send_min=83.0:send_std=36.062445840513924:send_sum=217.0:sstart_avg=1.0:sstart_max=1.0:sstart_min=1.0:sstart_std=0.0:sstart_sum=2.0])0:5e-09[&&NHX:Sample_counter=rhiztom1--3||rhiztom3--1:Type_counter=GTDB--11||capture--4:besthit_avg=94.19999999999999:besthit_max=98.8:besthit_min=89.6:besthit_std=6.505382386916239:besthit_sum=188.39999999999998:bitscore_avg=149.5:bitscore_max=150.0:bitscore_min=149.0:bitscore_std=0.7071067811865476:bitscore_sum=299.0:capture_class_counter=c__Gammaproteobacteria--4:capture_domain_counter=d__Bacteria--4:capture_family_counter=f__DSM-103792--1||f__Pseudomonadaceae--3:capture_genus_counter=g__Permianibacter--1||g__Pseudomonas_E--3:capture_order_counter=o__Enterobacterales--1||o__Pseudomonadales--3:capture_phylum_counter=p__Proteobacteria--4:capture_species_counter=s__Permianibacter fluminis--1||s__Pseudomonas_E ovata--3:evalue_avg=3.68e-47:evalue_max=4.9e-47:evalue_min=2.46e-47:evalue_std=1.725340546095176e-47:evalue_sum=7.36e-47:gapopen_avg=0.0:gapopen_max=0.0:gapopen_min=0.0:gapopen_std=0.0:gapopen_sum=0.0:gtdb_class_counter=c__Gammaproteobacteria--11:gtdb_domain_counter=d__Bacteria--11:gtdb_family_counter=f__Pseudomonadaceae--11:gtdb_genus_counter=g__Pseudomonas_E--11:gtdb_order_counter=o__Pseudomonadales--11:gtdb_phylum_counter=p__Proteobacteria--11:gtdb_species_counter=s__Pseudomonas_E asplenii_A--1||s__Pseudomonas_E chlororaphis_G--1||s__Pseudomonas_E cremoris--1||s__Pseudomonas_E gingeri_C--1||s__Pseudomonas_E gingeri_D--1||s__Pseudomonas_E ovata--1||s__Pseudomonas_E sp002018875--1||s__Pseudomonas_E sp002814235--1||s__Pseudomonas_E sp003013355--1||s__Pseudomonas_E sp014268755--1||s__Pseudomonas_E sp900591205--1:heptad_counter=MCP-34H--15:lbd_counter=4HB_MCP_1--1:lca_tree=g__Pseudomonas_E:length_avg=108.5:length_max=134.0:length_min=83.0:length_std=36.062445840513924:length_sum=217.0:mismatch_avg=7.5:mismatch_max=14.0:mismatch_min=1.0:mismatch_std=9.192388155425117:mismatch_sum=15.0:name=N1042699:qcovhsp_avg=99.25:qcovhsp_max=100.0:qcovhsp_min=98.5:qcovhsp_std=1.0606601717798212:qcovhsp_sum=198.5:qend_avg=108.5:qend_max=134.0:qend_min=83.0:qend_std=36.062445840513924:qend_sum=217.0:qstart_avg=1.0:qstart_max=1.0:qstart_min=1.0:qstart_std=0.0:qstart_sum=2.0:ref_name_counter=RS_GCF_002018875.1_protein.faa_NZ_MVOL01000007.1_77@PF00015_full_PFAM.330.493--1||RS_GCF_013385635.1_protein.faa_NZ_JACAPR010000005.1_42@PF00015_full_PFAM.330.492--1:scovhsp_avg=66.8:scovhsp_max=82.7:scovhsp_min=50.9:scovhsp_std=22.485995641732213:scovhsp_sum=133.6:send_avg=108.5:send_max=134.0:send_min=83.0:send_std=36.062445840513924:send_sum=217.0:sstart_avg=1.0:sstart_max=1.0:sstart_min=1.0:sstart_std=0.0:sstart_sum=2.0],(RS_GCF_013386115.1_protein.faa_NZ_JACAOR010000002.1_431@PF00015_full_PFAM.326.493:5e-09[&&NHX:Type=GTDB:gtdb_class=c__Gammaproteobacteria:gtdb_domain=d__Bacteria:gtdb_family=f__Pseudomonadaceae:gtdb_genus=g__Pseudomonas_E:gtdb_order=o__Pseudomonadales:gtdb_phylum=p__Proteobacteria:gtdb_species=s__Pseudomonas_E gingeri_B:heptad=MCP-34H:species=d__Bacteria_p__Proteobacteria_c__Gammaproteobacteria_o__Pseudomonadales_f__Pseudomonadaceae_g__Pseudomonas_E_s__Pseudomonas_E gingeri_B],((RS_GCF_018343775.1_protein.faa_NZ_CP074349.1_3636@PF00015_full_PFAM.331.496:5e-09[&&NHX:Type=GTDB:gtdb_class=c__Gammaproteobacteria:gtdb_domain=d__Bacteria:gtdb_family=f__Pseudomonadaceae:gtdb_genus=g__Pseudomonas_E:gtdb_order=o__Pseudomonadales:gtdb_phylum=p__Proteobacteria:gtdb_species=s__Pseudomonas_E cichorii:heptad=MCP-34H:species=d__Bacteria_p__Proteobacteria_c__Gammaproteobacteria_o__Pseudomonadales_f__Pseudomonadaceae_g__Pseudomonas_E_s__Pseudomonas_E cichorii],((((((RS_GCF_013385635.1_protein.faa_NZ_JACAPR010000005.1_42@PF00015_full_PFAM.330.492:0[&&NHX:Type=GTDB:gtdb_class=c__Gammaproteobacteria:gtdb_domain=d__Bacteria:gtdb_family=f__Pseudomonadaceae:gtdb_genus=g__Pseudomonas_E:gtdb_order=o__Pseudomonadales:gtdb_phylum=p__Proteobacteria:gtdb_species=s__Pseudomonas_E gingeri_A:heptad=MCP-34H:species=d__Bacteria_p__Proteobacteria_c__Gammaproteobacteria_o__Pseudomonadales_f__Pseudomonadaceae_g__Pseudomonas_E_s__Pseudomonas_E gingeri_A],RS_GCF_017165745.1_protein.faa_NZ_JAFGZF010000034.1_13@PF00015_full_PFAM.330.492:0[&&NHX:Type=GTDB:gtdb_class=c__Gammaproteobacteria:gtdb_domain=d__Bacteria:gtdb_family=f__Pseudomonadaceae:gtdb_genus=g__Pseudomonas_E:gtdb_order=o__Pseudomonadales:gtdb_phylum=p__Proteobacteria:gtdb_species=s__Pseudomonas_E capsici:heptad=MCP-34H:species=d__Bacteria_p__Proteobacteria_c__Gammaproteobacteria_o__Pseudomonadales_f__Pseudomonadaceae_g__Pseudomonas_E_s__Pseudomonas_E capsici]):5e-09[&&NHX:Sample_counter=:Type_counter=GTDB--2:capture_class_counter=:capture_domain_counter=:capture_family_counter=:capture_genus_counter=:capture_order_counter=:capture_phylum_counter=:capture_species_counter=:evoltype=D:gtdb_class_counter=c__Gammaproteobacteria--2:gtdb_domain_counter=d__Bacteria--2:gtdb_family_counter=f__Pseudomonadaceae--2:gtdb_genus_counter=g__Pseudomonas_E--2:gtdb_order_counter=o__Pseudomonadales--2:gtdb_phylum_counter=p__Proteobacteria--2:gtdb_species_counter=s__Pseudomonas_E capsici--1||s__Pseudomonas_E gingeri_A--1:heptad_counter=MCP-34H--2:lbd_counter=:lca=d__Bacteria:lca_tree=g__Pseudomonas_E:name=N1042704:ref_name_counter=],(RS_GCF_007109405.1_protein.faa_NZ_VJOY01000010.1_9@PF00015_full_PFAM.330.493:0.0176568[&&NHX:Type=GTDB:gtdb_class=c__Gammaproteobacteria:gtdb_domain=d__Bacteria:gtdb_family=f__Pseudomonadaceae:gtdb_genus=g__VJOY01:gtdb_order=o__Pseudomonadales:gtdb_phylum=p__Proteobacteria:gtdb_species=s__VJOY01 sp007109405:heptad=MCP-34H:species=d__Bacteria_p__Proteobacteria_c__Gammaproteobacteria_o__Pseudomonadales_f__Pseudomonadaceae_g__VJOY01_s__VJOY01 sp007109405],((RS_GCF_005796105.1_protein.faa_NZ_VAUO01000007.1_199@PF00015_full_PFAM.321.494:0.0122931[&&NHX:Type=GTDB:gtdb_class=c__Gammaproteobacteria:gtdb_domain=d__Bacteria:gtdb_family=f__Pseudomonadaceae:gtdb_genus=g__Pseudomonas_E:gtdb_order=o__Pseudomonadales:gtdb_phylum=p__Proteobacteria:gtdb_species=s__Pseudomonas_E mosselii_C:heptad=MCP-34H:species=d__Bacteria_p__Proteobacteria_c__Gammaproteobacteria_o__Pseudomonadales_f__Pseudomonadaceae_g__Pseudomonas_E_s__Pseudomonas_E mosselii_C],(RS_GCF_014268825.1_protein.faa_NZ_JABWRG010000097.1_9@PF00015_full_PFAM.324.508:0.011743[&&NHX:Type=GTDB:gtdb_class=c__Gammaproteobacteria:gtdb_domain=d__Bacteria:gtdb_family=f__Pseudomonadaceae:gtdb_genus=g__Pseudomonas_E:gtdb_order=o__Pseudomonadales:gtdb_phylum=p__Proteobacteria:gtdb_species=s__Pseudomonas_E sp014268825:heptad=MCP-34H:species=d__Bacteria_p__Proteobacteria_c__Gammaproteobacteria_o__Pseudomonadales_f__Pseudomonadaceae_g__Pseudomonas_E_s__Pseudomonas_E sp014268825],RS_GCF_019139835.1_protein.faa_NZ_CP077075.1_660@PF00015_full_PFAM.324.495:0.00817743[&&NHX:Type=GTDB:gtdb_class=c__Gammaproteobacteria:gtdb_domain=d__Bacteria:gtdb_family=f__Pseudomonadaceae:gtdb_genus=g__Pseudomonas_E:gtdb_order=o__Pseudomonadales:gtdb_phylum=p__Proteobacteria:gtdb_species=s__Pseudomonas_E sp019139835:heptad=MCP-34H:species=d__Bacteria_p__Proteobacteria_c__Gammaproteobacteria_o__Pseudomonadales_f__Pseudomonadaceae_g__Pseudomonas_E_s__Pseudomonas_E sp019139835])0.82:0.0127543[&&NHX:Sample_counter=:Type_counter=GTDB--2:capture_class_counter=:capture_domain_counter=:capture_family_counter=:capture_genus_counter=:capture_order_counter=:capture_phylum_counter=:capture_species_counter=:evoltype=D:gtdb_class_counter=c__Gammaproteobacteria--2:gtdb_domain_counter=d__Bacteria--2:gtdb_family_counter=f__Pseudomonadaceae--2:gtdb_genus_counter=g__Pseudomonas_E--2:gtdb_order_counter=o__Pseudomonadales--2:gtdb_phylum_counter=p__Proteobacteria--2:gtdb_species_counter=s__Pseudomonas_E sp014268825--1||s__Pseudomonas_E sp019139835--1:heptad_counter=MCP-34H--2:lbd_counter=:lca=d__Bacteria:lca_tree=g__Pseudomonas_E:name=N1042709:ref_name_counter=])0.98:0.0376676[&&NHX:Sample_counter=:Type_counter=GTDB--3:capture_class_counter=:capture_domain_counter=:capture_family_counter=:capture_genus_counter=:capture_order_counter=:capture_phylum_counter=:capture_species_counter=:evoltype=D:gtdb_class_counter=c__Gammaproteobacteria--3:gtdb_domain_counter=d__Bacteria--3:gtdb_family_counter=f__Pseudomonadaceae--3:gtdb_genus_counter=g__Pseudomonas_E--3:gtdb_order_counter=o__Pseudomonadales--3:gtdb_phylum_counter=p__Proteobacteria--3:gtdb_species_counter=s__Pseudomonas_E mosselii_C--1||s__Pseudomonas_E sp014268825--1||s__Pseudomonas_E sp019139835--1:heptad_counter=MCP-34H--3:lbd_counter=:lca=d__Bacteria:lca_tree=g__Pseudomonas_E:name=N1042710:ref_name_counter=],((RS_GCF_000319305.2_protein.faa_NZ_AMWJ02000002.1_2282@PF00015_full_PFAM.333.493:0.00501292[&&NHX:Type=GTDB:gtdb_class=c__Gammaproteobacteria:gtdb_domain=d__Bacteria:gtdb_family=f__Pseudomonadaceae:gtdb_genus=g__Pseudomonas_E:gtdb_order=o__Pseudomonadales:gtdb_phylum=p__Proteobacteria:gtdb_species=s__Pseudomonas_E putida_C:heptad=MCP-34H:species=d__Bacteria_p__Proteobacteria_c__Gammaproteobacteria_o__Pseudomonadales_f__Pseudomonadaceae_g__Pseudomonas_E_s__Pseudomonas_E putida_C],(((RS_GCF_900187455.1_protein.faa_NZ_FYDX01000021.1_72@PF00015_full_PFAM.330.493:5e-09[&&NHX:Type=GTDB:gtdb_class=c__Gammaproteobacteria:gtdb_domain=d__Bacteria:gtdb_family=f__Pseudomonadaceae:gtdb_genus=g__Pseudomonas_E:gtdb_order=o__Pseudomonadales:gtdb_phylum=p__Proteobacteria:gtdb_species=s__Pseudomonas_E sp900187455:heptad=MCP-34H:species=d__Bacteria_p__Proteobacteria_c__Gammaproteobacteria_o__Pseudomonadales_f__Pseudomonadaceae_g__Pseudomonas_E_s__Pseudomonas_E sp900187455],RS_GCF_001941965.1_protein.faa_NZ_MKZO01000058.1_218@PF00015_full_PFAM.331.493:5e-09[&&NHX:Type=GTDB:gtdb_class=c__Gammaproteobacteria:gtdb_domain=d__Bacteria:gtdb_family=f__Pseudomonadaceae:gtdb_genus=g__Pseudomonas_E:gtdb_order=o__Pseudomonadales:gtdb_phylum=p__Proteobacteria:gtdb_species=s__Pseudomonas_E putida_L:heptad=MCP-34H:species=d__Bacteria_p__Proteobacteria_c__Gammaproteobacteria_o__Pseudomonadales_f__Pseudomonadaceae_g__Pseudomonas_E_s__Pseudomonas_E putida_L])0.611:5e-09[&&NHX:Sample_counter=:Type_counter=GTDB--2:capture_class_counter=:capture_domain_counter=:capture_family_counter=:capture_genus_counter=:capture_order_counter=:capture_phylum_counter=:capture_species_counter=:evoltype=D:gtdb_class_counter=c__Gammaproteobacteria--2:gtdb_domain_counter=d__Bacteria--2:gtdb_family_counter=f__Pseudomonadaceae--2:gtdb_genus_counter=g__Pseudomonas_E--2:gtdb_order_counter=o__Pseudomonadales--2:gtdb_phylum_counter=p__Proteobacteria--2:gtdb_species_counter=s__Pseudomonas_E putida_L--1||s__Pseudomonas_E sp900187455--1:heptad_counter=MCP-34H--2:lbd_counter=:lca=d__Bacteria:lca_tree=g__Pseudomonas_E:name=N1042714:ref_name_counter=],(RS_GCF_002806685.1_protein.faa_NZ_PHTD01000002.1_391@PF00015_full_PFAM.331.492:0.00994901[&&NHX:Type=GTDB:gtdb_class=c__Gammaproteobacteria:gtdb_domain=d__Bacteria:gtdb_family=f__Pseudomonadaceae:gtdb_genus=g__Pseudomonas_E:gtdb_order=o__Pseudomonadales:gtdb_phylum=p__Proteobacteria:gtdb_species=s__Pseudomonas_E qingdaonensis:heptad=MCP-34H:species=d__Bacteria_p__Proteobacteria_c__Gammaproteobacteria_o__Pseudomonadales_f__Pseudomonadaceae_g__Pseudomonas_E_s__Pseudomonas_E qingdaonensis],(GB_GCA_010671725.1_protein.faa_JAAHBU010000001.1_38@PF00015_full_PFAM.321.492:5e-09[&&NHX:Type=GTDB:gtdb_class=c__Gammaproteobacteria:gtdb_domain=d__Bacteria:gtdb_family=f__Pseudomonadaceae:gtdb_genus=g__Pseudomonas_E:gtdb_order=o__Pseudomonadales:gtdb_phylum=p__Proteobacteria:gtdb_species=s__Pseudomonas_E brassicae:heptad=MCP-34H:species=d__Bacteria_p__Proteobacteria_c__Gammaproteobacteria_o__Pseudomonadales_f__Pseudomonadaceae_g__Pseudomonas_E_s__Pseudomonas_E brassicae],RS_GCF_019168305.1_protein.faa_NZ_JAHTBI010000041.1_10@PF00015_full_PFAM.331.492:5e-09[&&NHX:Type=GTDB:gtdb_class=c__Gammaproteobacteria:gtdb_domain=d__Bacteria:gtdb_family=f__Pseudomonadaceae:gtdb_genus=g__Pseudomonas_E:gtdb_order=o__Pseudomonadales:gtdb_phylum=p__Proteobacteria:gtdb_species=s__Pseudomonas_E sp019168305:heptad=MCP-34H:species=d__Bacteria_p__Proteobacteria_c__Gammaproteobacteria_o__Pseudomonadales_f__Pseudomonadaceae_g__Pseudomonas_E_s__Pseudomonas_E sp019168305])0:5e-09[&&NHX:Sample_counter=:Type_counter=GTDB--2:capture_class_counter=:capture_domain_counter=:capture_family_counter=:capture_genus_counter=:capture_order_counter=:capture_phylum_counter=:capture_species_counter=:evoltype=D:gtdb_class_counter=c__Gammaproteobacteria--2:gtdb_domain_counter=d__Bacteria--2:gtdb_family_counter=f__Pseudomonadaceae--2:gtdb_genus_counter=g__Pseudomonas_E--2:gtdb_order_counter=o__Pseudomonadales--2:gtdb_phylum_counter=p__Proteobacteria--2:gtdb_species_counter=s__Pseudomonas_E brassicae--1||s__Pseudomonas_E sp019168305--1:heptad_counter=MCP-34H--2:lbd_counter=:lca=d__Bacteria:lca_tree=g__Pseudomonas_E:name=N1042718:ref_name_counter=])0.982:0.0140783[&&NHX:Sample_counter=:Type_counter=GTDB--3:capture_class_counter=:capture_domain_counter=:capture_family_counter=:capture_genus_counter=:capture_order_counter=:capture_phylum_counter=:capture_species_counter=:evoltype=D:gtdb_class_counter=c__Gammaproteobacteria--3:gtdb_domain_counter=d__Bacteria--3:gtdb_family_counter=f__Pseudomonadaceae--3:gtdb_genus_counter=g__Pseudomonas_E--3:gtdb_order_counter=o__Pseudomonadales--3:gtdb_phylum_counter=p__Proteobacteria--3:gtdb_species_counter=s__Pseudomonas_E brassicae--1||s__Pseudomonas_E qingdaonensis--1||s__Pseudomonas_E sp019168305--1:heptad_counter=MCP-34H--3:lbd_counter=:lca=d__Bacteria:lca_tree=g__Pseudomonas_E:name=N1042719:ref_name_counter=])0:6e-09[&&NHX:Sample_counter=:Type_counter=GTDB--5:capture_class_counter=:capture_domain_counter=:capture_family_counter=:capture_genus_counter=:capture_order_counter=:capture_phylum_counter=:capture_species_counter=:evoltype=D:gtdb_class_counter=c__Gammaproteobacteria--5:gtdb_domain_counter=d__Bacteria--5:gtdb_family_counter=f__Pseudomonadaceae--5:gtdb_genus_counter=g__Pseudomonas_E--5:gtdb_order_counter=o__Pseudomonadales--5:gtdb_phylum_counter=p__Proteobacteria--5:gtdb_species_counter=s__Pseudomonas_E brassicae--1||s__Pseudomonas_E putida_L--1||s__Pseudomonas_E qingdaonensis--1||s__Pseudomonas_E sp019168305--1||s__Pseudomonas_E sp900187455--1:heptad_counter=MCP-34H--5:lbd_counter=:lca=d__Bacteria:lca_tree=g__Pseudomonas_E:name=N1042720:ref_name_counter=],(((40f491b5-b674-45c9-90d1-7f4a600a83a9_6@MCPsignal.229.314:5e-09[&&NHX:Sample=rhiztom3:Type=capture:besthit=96.5:bitscore=149.0:capture_class=c__Gammaproteobacteria:capture_domain=d__Bacteria:capture_family=f__Pseudomonadaceae:capture_genus=g__Pseudomonas_E:capture_order=o__Pseudomonadales:capture_phylum=p__Proteobacteria:capture_species=s__Pseudomonas_E qingdaonensis:evalue=1.89e-47:gapopen=0.0:heptad=MCP-34H:length=85.0:mismatch=3.0:qcovhsp=100.0:qend=85.0:qstart=1.0:ref_name=RS_GCF_007109405.1_protein.faa_NZ_VJOY01000010.1_9@PF00015_full_PFAM.330.493:scovhsp=52.1:send=86.0:sstart=2.0],956325f9-dd3d-4b16-963e-6edabff25336_6@MCPsignal.232.317:0.0256067[&&NHX:Sample=rhiztom3:Type=capture:besthit=93.0:bitscore=140.0:capture_class=c__Gammaproteobacteria:capture_domain=d__Bacteria:capture_family=f__Pseudomonadaceae:capture_genus=g__Pseudomonas_E:capture_order=o__Pseudomonadales:capture_phylum=p__Proteobacteria:capture_species=s__Pseudomonas_E qingdaonensis:evalue=5.92e-44:gapopen=1.0:heptad=MCP-34H:length=86.0:mismatch=5.0:qcovhsp=100.0:qend=85.0:qstart=1.0:ref_name=RS_GCF_007109405.1_protein.faa_NZ_VJOY01000010.1_9@PF00015_full_PFAM.330.493:scovhsp=52.8:send=86.0:sstart=1.0])0:5e-09[&&NHX:Sample_counter=rhiztom3--2:Type_counter=capture--2:besthit_avg=94.75:besthit_max=96.5:besthit_min=93.0:besthit_std=2.4748737341529163:besthit_sum=189.5:bitscore_avg=144.5:bitscore_max=149.0:bitscore_min=140.0:bitscore_std=6.363961030678928:bitscore_sum=289.0:capture_class_counter=c__Gammaproteobacteria--2:capture_domain_counter=d__Bacteria--2:capture_family_counter=f__Pseudomonadaceae--2:capture_genus_counter=g__Pseudomonas_E--2:capture_order_counter=o__Pseudomonadales--2:capture_phylum_counter=p__Proteobacteria--2:capture_species_counter=s__Pseudomonas_E qingdaonensis--2:evalue_avg=2.960945e-44:evalue_max=5.92e-44:evalue_min=1.89e-47:evalue_std=4.184735712807919e-44:evalue_sum=5.92189e-44:gapopen_avg=0.5:gapopen_max=1.0:gapopen_min=0.0:gapopen_std=0.7071067811865476:gapopen_sum=1.0:gtdb_class_counter=:gtdb_domain_counter=:gtdb_family_counter=:gtdb_genus_counter=:gtdb_order_counter=:gtdb_phylum_counter=:gtdb_species_counter=:heptad_counter=MCP-34H--2:lbd_counter=:length_avg=85.5:length_max=86.0:length_min=85.0:length_std=0.7071067811865476:length_sum=171.0:mismatch_avg=4.0:mismatch_max=5.0:mismatch_min=3.0:mismatch_std=1.4142135623730951:mismatch_sum=8.0:name=N1042723:qcovhsp_avg=100.0:qcovhsp_max=100.0:qcovhsp_min=100.0:qcovhsp_std=0.0:qcovhsp_sum=200.0:qend_avg=85.0:qend_max=85.0:qend_min=85.0:qend_std=0.0:qend_sum=170.0:qstart_avg=1.0:qstart_max=1.0:qstart_min=1.0:qstart_std=0.0:qstart_sum=2.0:ref_name_counter=RS_GCF_007109405.1_protein.faa_NZ_VJOY01000010.1_9@PF00015_full_PFAM.330.493--2:scovhsp_avg=52.45:scovhsp_max=52.8:scovhsp_min=52.1:scovhsp_std=0.49497474683058024:scovhsp_sum=104.9:send_avg=86.0:send_max=86.0:send_min=86.0:send_std=0.0:send_sum=172.0:sstart_avg=1.5:sstart_max=2.0:sstart_min=1.0:sstart_std=0.7071067811865476:sstart_sum=3.0],(cf338cfa-4e80-4683-9cf3-2afbd66059c6_6@MCPsignal.159.241:0.0229458[&&NHX:Sample=rhiztom1:Type=capture:capture_class=c__Gammaproteobacteria:capture_domain=d__Bacteria:capture_family=f__Pseudomonadaceae:capture_genus=g__Pseudomonas_E:capture_order=o__Pseudomonadales:capture_phylum=p__Proteobacteria:capture_species=s__Pseudomonas_E qingdaonensis:heptad=MCP-34H],3570ce23-56c5-4ca3-89f9-81f38bdabee6_6@MCPsignal.23.135:5e-09[&&NHX:Sample=rhiztom3:Type=capture:besthit=93.8:bitscore=102.0:capture_class=c__Gammaproteobacteria:capture_domain=d__Bacteria:capture_family=f__Nevskiaceae:capture_genus=g__Nevskia:capture_order=o__Nevskiales:capture_phylum=p__Proteobacteria:capture_species=s__Nevskia soli:evalue=1.65e-28:gapopen=0.0:heptad=MCP-34H:length=112.0:mismatch=7.0:qcovhsp=100.0:qend=112.0:qstart=1.0:ref_name=RS_GCF_002806685.1_protein.faa_NZ_PHTD01000002.1_391@PF00015_full_PFAM.331.492:scovhsp=69.6:send=139.0:sstart=28.0])0:6e-09[&&NHX:Sample_counter=rhiztom1--1||rhiztom3--1:Type_counter=capture--2:besthit_avg=93.8:besthit_max=93.8:besthit_min=93.8:besthit_std=0:besthit_sum=93.8:bitscore_avg=102.0:bitscore_max=102.0:bitscore_min=102.0:bitscore_std=0:bitscore_sum=102.0:capture_class_counter=c__Gammaproteobacteria--2:capture_domain_counter=d__Bacteria--2:capture_family_counter=f__Nevskiaceae--1||f__Pseudomonadaceae--1:capture_genus_counter=g__Nevskia--1||g__Pseudomonas_E--1:capture_order_counter=o__Nevskiales--1||o__Pseudomonadales--1:capture_phylum_counter=p__Proteobacteria--2:capture_species_counter=s__Nevskia soli--1||s__Pseudomonas_E qingdaonensis--1:evalue_avg=1.65e-28:evalue_max=1.65e-28:evalue_min=1.65e-28:evalue_std=0:evalue_sum=1.65e-28:gapopen_avg=0.0:gapopen_max=0.0:gapopen_min=0.0:gapopen_std=0:gapopen_sum=0.0:gtdb_class_counter=:gtdb_domain_counter=:gtdb_family_counter=:gtdb_genus_counter=:gtdb_order_counter=:gtdb_phylum_counter=:gtdb_species_counter=:heptad_counter=MCP-34H--2:lbd_counter=:length_avg=112.0:length_max=112.0:length_min=112.0:length_std=0:length_sum=112.0:mismatch_avg=7.0:mismatch_max=7.0:mismatch_min=7.0:mismatch_std=0:mismatch_sum=7.0:name=N1042726:qcovhsp_avg=100.0:qcovhsp_max=100.0:qcovhsp_min=100.0:qcovhsp_std=0:qcovhsp_sum=100.0:qend_avg=112.0:qend_max=112.0:qend_min=112.0:qend_std=0:qend_sum=112.0:qstart_avg=1.0:qstart_max=1.0:qstart_min=1.0:qstart_std=0:qstart_sum=1.0:ref_name_counter=RS_GCF_002806685.1_protein.faa_NZ_PHTD01000002.1_391@PF00015_full_PFAM.331.492--1:scovhsp_avg=69.6:scovhsp_max=69.6:scovhsp_min=69.6:scovhsp_std=0:scovhsp_sum=69.6:send_avg=139.0:send_max=139.0:send_min=139.0:send_std=0:send_sum=139.0:sstart_avg=28.0:sstart_max=28.0:sstart_min=28.0:sstart_std=0:sstart_sum=28.0])0.928:5e-09[&&NHX:Sample_counter=rhiztom1--1||rhiztom3--3:Type_counter=capture--4:besthit_avg=94.43333333333334:besthit_max=96.5:besthit_min=93.0:besthit_std=1.8339392937971897:besthit_sum=283.3:bitscore_avg=130.33333333333334:bitscore_max=149.0:bitscore_min=102.0:bitscore_std=24.94660965609021:bitscore_sum=391.0:capture_class_counter=c__Gammaproteobacteria--4:capture_domain_counter=d__Bacteria--4:capture_family_counter=f__Nevskiaceae--1||f__Pseudomonadaceae--3:capture_genus_counter=g__Nevskia--1||g__Pseudomonas_E--3:capture_order_counter=o__Nevskiales--1||o__Pseudomonadales--3:capture_phylum_counter=p__Proteobacteria--4:capture_species_counter=s__Nevskia soli--1||s__Pseudomonas_E qingdaonensis--3:evalue_avg=5.500000000000002e-29:evalue_max=1.65e-28:evalue_min=1.89e-47:evalue_std=9.526279441628824e-29:evalue_sum=1.6500000000000008e-28:gapopen_avg=0.3333333333333333:gapopen_max=1.0:gapopen_min=0.0:gapopen_std=0.5773502691896258:gapopen_sum=1.0:gtdb_class_counter=:gtdb_domain_counter=:gtdb_family_counter=:gtdb_genus_counter=:gtdb_order_counter=:gtdb_phylum_counter=:gtdb_species_counter=:heptad_counter=MCP-34H--4:lbd_counter=:length_avg=94.33333333333333:length_max=112.0:length_min=85.0:length_std=15.30795000427338:length_sum=283.0:mismatch_avg=5.0:mismatch_max=7.0:mismatch_min=3.0:mismatch_std=2.0:mismatch_sum=15.0:name=N1042727:qcovhsp_avg=100.0:qcovhsp_max=100.0:qcovhsp_min=100.0:qcovhsp_std=0.0:qcovhsp_sum=300.0:qend_avg=94.0:qend_max=112.0:qend_min=85.0:qend_std=15.588457268119896:qend_sum=282.0:qstart_avg=1.0:qstart_max=1.0:qstart_min=1.0:qstart_std=0.0:qstart_sum=3.0:ref_name_counter=RS_GCF_002806685.1_protein.faa_NZ_PHTD01000002.1_391@PF00015_full_PFAM.331.492--1||RS_GCF_007109405.1_protein.faa_NZ_VJOY01000010.1_9@PF00015_full_PFAM.330.493--2:scovhsp_avg=58.166666666666664:scovhsp_max=69.6:scovhsp_min=52.1:scovhsp_std=9.907741081262332:scovhsp_sum=174.5:send_avg=103.66666666666667:send_max=139.0:send_min=86.0:send_std=30.599564267050166:send_sum=311.0:sstart_avg=10.333333333333334:sstart_max=28.0:sstart_min=1.0:sstart_std=15.307950004273378:sstart_sum=31.0],RS_GCF_003231275.1_protein.faa_NZ_QKVL01000028.1_51@PF00015_full_PFAM.331.493:6e-09[&&NHX:Type=GTDB:gtdb_class=c__Gammaproteobacteria:gtdb_domain=d__Bacteria:gtdb_family=f__Pseudomonadaceae:gtdb_genus=g__Pseudomonas_E:gtdb_order=o__Pseudomonadales:gtdb_phylum=p__Proteobacteria:gtdb_species=s__Pseudomonas_E huaxiensis:heptad=MCP-34H:species=d__Bacteria_p__Proteobacteria_c__Gammaproteobacteria_o__Pseudomonadales_f__Pseudomonadaceae_g__Pseudomonas_E_s__Pseudomonas_E huaxiensis])0.902:0.00551885[&&NHX:Sample_counter=rhiztom1--1||rhiztom3--3:Type_counter=GTDB--1||capture--4:besthit_avg=94.43333333333334:besthit_max=96.5:besthit_min=93.0:besthit_std=1.8339392937971897:besthit_sum=283.3:bitscore_avg=130.33333333333334:bitscore_max=149.0:bitscore_min=102.0:bitscore_std=24.94660965609021:bitscore_sum=391.0:capture_class_counter=c__Gammaproteobacteria--4:capture_domain_counter=d__Bacteria--4:capture_family_counter=f__Nevskiaceae--1||f__Pseudomonadaceae--3:capture_genus_counter=g__Nevskia--1||g__Pseudomonas_E--3:capture_order_counter=o__Nevskiales--1||o__Pseudomonadales--3:capture_phylum_counter=p__Proteobacteria--4:capture_species_counter=s__Nevskia soli--1||s__Pseudomonas_E qingdaonensis--3:evalue_avg=5.500000000000002e-29:evalue_max=1.65e-28:evalue_min=1.89e-47:evalue_std=9.526279441628824e-29:evalue_sum=1.6500000000000008e-28:gapopen_avg=0.3333333333333333:gapopen_max=1.0:gapopen_min=0.0:gapopen_std=0.5773502691896258:gapopen_sum=1.0:gtdb_class_counter=c__Gammaproteobacteria--1:gtdb_domain_counter=d__Bacteria--1:gtdb_family_counter=f__Pseudomonadaceae--1:gtdb_genus_counter=g__Pseudomonas_E--1:gtdb_order_counter=o__Pseudomonadales--1:gtdb_phylum_counter=p__Proteobacteria--1:gtdb_species_counter=s__Pseudomonas_E huaxiensis--1:heptad_counter=MCP-34H--5:lbd_counter=:lca_tree=s__Pseudomonas_E huaxiensis:length_avg=94.33333333333333:length_max=112.0:length_min=85.0:length_std=15.30795000427338:length_sum=283.0:mismatch_avg=5.0:mismatch_max=7.0:mismatch_min=3.0:mismatch_std=2.0:mismatch_sum=15.0:name=N1042729:qcovhsp_avg=100.0:qcovhsp_max=100.0:qcovhsp_min=100.0:qcovhsp_std=0.0:qcovhsp_sum=300.0:qend_avg=94.0:qend_max=112.0:qend_min=85.0:qend_std=15.588457268119896:qend_sum=282.0:qstart_avg=1.0:qstart_max=1.0:qstart_min=1.0:qstart_std=0.0:qstart_sum=3.0:ref_name_counter=RS_GCF_002806685.1_protein.faa_NZ_PHTD01000002.1_391@PF00015_full_PFAM.331.492--1||RS_GCF_007109405.1_protein.faa_NZ_VJOY01000010.1_9@PF00015_full_PFAM.330.493--2:scovhsp_avg=58.166666666666664:scovhsp_max=69.6:scovhsp_min=52.1:scovhsp_std=9.907741081262332:scovhsp_sum=174.5:send_avg=103.66666666666667:send_max=139.0:send_min=86.0:send_std=30.599564267050166:send_sum=311.0:sstart_avg=10.333333333333334:sstart_max=28.0:sstart_min=1.0:sstart_std=15.307950004273378:sstart_sum=31.0])0.862:0.00455178[&&NHX:Sample_counter=rhiztom1--1||rhiztom3--3:Type_counter=GTDB--6||capture--4:besthit_avg=94.43333333333334:besthit_max=96.5:besthit_min=93.0:besthit_std=1.8339392937971897:besthit_sum=283.3:bitscore_avg=130.33333333333334:bitscore_max=149.0:bitscore_min=102.0:bitscore_std=24.94660965609021:bitscore_sum=391.0:capture_class_counter=c__Gammaproteobacteria--4:capture_domain_counter=d__Bacteria--4:capture_family_counter=f__Nevskiaceae--1||f__Pseudomonadaceae--3:capture_genus_counter=g__Nevskia--1||g__Pseudomonas_E--3:capture_order_counter=o__Nevskiales--1||o__Pseudomonadales--3:capture_phylum_counter=p__Proteobacteria--4:capture_species_counter=s__Nevskia soli--1||s__Pseudomonas_E qingdaonensis--3:evalue_avg=5.500000000000002e-29:evalue_max=1.65e-28:evalue_min=1.89e-47:evalue_std=9.526279441628824e-29:evalue_sum=1.6500000000000008e-28:gapopen_avg=0.3333333333333333:gapopen_max=1.0:gapopen_min=0.0:gapopen_std=0.5773502691896258:gapopen_sum=1.0:gtdb_class_counter=c__Gammaproteobacteria--6:gtdb_domain_counter=d__Bacteria--6:gtdb_family_counter=f__Pseudomonadaceae--6:gtdb_genus_counter=g__Pseudomonas_E--6:gtdb_order_counter=o__Pseudomonadales--6:gtdb_phylum_counter=p__Proteobacteria--6:gtdb_species_counter=s__Pseudomonas_E brassicae--1||s__Pseudomonas_E huaxiensis--1||s__Pseudomonas_E putida_L--1||s__Pseudomonas_E qingdaonensis--1||s__Pseudomonas_E sp019168305--1||s__Pseudomonas_E sp900187455--1:heptad_counter=MCP-34H--10:lbd_counter=:lca_tree=g__Pseudomonas_E:length_avg=94.33333333333333:length_max=112.0:length_min=85.0:length_std=15.30795000427338:length_sum=283.0:mismatch_avg=5.0:mismatch_max=7.0:mismatch_min=3.0:mismatch_std=2.0:mismatch_sum=15.0:name=N1042730:qcovhsp_avg=100.0:qcovhsp_max=100.0:qcovhsp_min=100.0:qcovhsp_std=0.0:qcovhsp_sum=300.0:qend_avg=94.0:qend_max=112.0:qend_min=85.0:qend_std=15.588457268119896:qend_sum=282.0:qstart_avg=1.0:qstart_max=1.0:qstart_min=1.0:qstart_std=0.0:qstart_sum=3.0:ref_name_counter=RS_GCF_002806685.1_protein.faa_NZ_PHTD01000002.1_391@PF00015_full_PFAM.331.492--1||RS_GCF_007109405.1_protein.faa_NZ_VJOY01000010.1_9@PF00015_full_PFAM.330.493--2:scovhsp_avg=58.166666666666664:scovhsp_max=69.6:scovhsp_min=52.1:scovhsp_std=9.907741081262332:scovhsp_sum=174.5:send_avg=103.66666666666667:send_max=139.0:send_min=86.0:send_std=30.599564267050166:send_sum=311.0:sstart_avg=10.333333333333334:sstart_max=28.0:sstart_min=1.0:sstart_std=15.307950004273378:sstart_sum=31.0])0:5e-09[&&NHX:Sample_counter=rhiztom1--1||rhiztom3--3:Type_counter=GTDB--7||capture--4:besthit_avg=94.43333333333334:besthit_max=96.5:besthit_min=93.0:besthit_std=1.8339392937971897:besthit_sum=283.3:bitscore_avg=130.33333333333334:bitscore_max=149.0:bitscore_min=102.0:bitscore_std=24.94660965609021:bitscore_sum=391.0:capture_class_counter=c__Gammaproteobacteria--4:capture_domain_counter=d__Bacteria--4:capture_family_counter=f__Nevskiaceae--1||f__Pseudomonadaceae--3:capture_genus_counter=g__Nevskia--1||g__Pseudomonas_E--3:capture_order_counter=o__Nevskiales--1||o__Pseudomonadales--3:capture_phylum_counter=p__Proteobacteria--4:capture_species_counter=s__Nevskia soli--1||s__Pseudomonas_E qingdaonensis--3:evalue_avg=5.500000000000002e-29:evalue_max=1.65e-28:evalue_min=1.89e-47:evalue_std=9.526279441628824e-29:evalue_sum=1.6500000000000008e-28:gapopen_avg=0.3333333333333333:gapopen_max=1.0:gapopen_min=0.0:gapopen_std=0.5773502691896258:gapopen_sum=1.0:gtdb_class_counter=c__Gammaproteobacteria--7:gtdb_domain_counter=d__Bacteria--7:gtdb_family_counter=f__Pseudomonadaceae--7:gtdb_genus_counter=g__Pseudomonas_E--7:gtdb_order_counter=o__Pseudomonadales--7:gtdb_phylum_counter=p__Proteobacteria--7:gtdb_species_counter=s__Pseudomonas_E brassicae--1||s__Pseudomonas_E huaxiensis--1||s__Pseudomonas_E putida_C--1||s__Pseudomonas_E putida_L--1||s__Pseudomonas_E qingdaonensis--1||s__Pseudomonas_E sp019168305--1||s__Pseudomonas_E sp900187455--1:heptad_counter=MCP-34H--11:lbd_counter=:lca_tree=g__Pseudomonas_E:length_avg=94.33333333333333:length_max=112.0:length_min=85.0:length_std=15.30795000427338:length_sum=283.0:mismatch_avg=5.0:mismatch_max=7.0:mismatch_min=3.0:mismatch_std=2.0:mismatch_sum=15.0:name=N1042731:qcovhsp_avg=100.0:qcovhsp_max=100.0:qcovhsp_min=100.0:qcovhsp_std=0.0:qcovhsp_sum=300.0:qend_avg=94.0:qend_max=112.0:qend_min=85.0:qend_std=15.588457268119896:qend_sum=282.0:qstart_avg=1.0:qstart_max=1.0:qstart_min=1.0:qstart_std=0.0:qstart_sum=3.0:ref_name_counter=RS_GCF_002806685.1_protein.faa_NZ_PHTD01000002.1_391@PF00015_full_PFAM.331.492--1||RS_GCF_007109405.1_protein.faa_NZ_VJOY01000010.1_9@PF00015_full_PFAM.330.493--2:scovhsp_avg=58.166666666666664:scovhsp_max=69.6:scovhsp_min=52.1:scovhsp_std=9.907741081262332:scovhsp_sum=174.5:send_avg=103.66666666666667:send_max=139.0:send_min=86.0:send_std=30.599564267050166:send_sum=311.0:sstart_avg=10.333333333333334:sstart_max=28.0:sstart_min=1.0:sstart_std=15.307950004273378:sstart_sum=31.0],RS_GCF_900188455.1_protein.faa_NZ_FZOL01000002.1_320@PF00015_full_PFAM.331.493:5e-09[&&NHX:Type=GTDB:gtdb_class=c__Gammaproteobacteria:gtdb_domain=d__Bacteria:gtdb_family=f__Pseudomonadaceae:gtdb_genus=g__Pseudomonas_E:gtdb_order=o__Pseudomonadales:gtdb_phylum=p__Proteobacteria:gtdb_species=s__Pseudomonas_E japonica:heptad=MCP-34H:species=d__Bacteria_p__Proteobacteria_c__Gammaproteobacteria_o__Pseudomonadales_f__Pseudomonadaceae_g__Pseudomonas_E_s__Pseudomonas_E japonica])0.777:0.00665966[&&NHX:Sample_counter=rhiztom1--1||rhiztom3--3:Type_counter=GTDB--8||capture--4:besthit_avg=94.43333333333334:besthit_max=96.5:besthit_min=93.0:besthit_std=1.8339392937971897:besthit_sum=283.3:bitscore_avg=130.33333333333334:bitscore_max=149.0:bitscore_min=102.0:bitscore_std=24.94660965609021:bitscore_sum=391.0:capture_class_counter=c__Gammaproteobacteria--4:capture_domain_counter=d__Bacteria--4:capture_family_counter=f__Nevskiaceae--1||f__Pseudomonadaceae--3:capture_genus_counter=g__Nevskia--1||g__Pseudomonas_E--3:capture_order_counter=o__Nevskiales--1||o__Pseudomonadales--3:capture_phylum_counter=p__Proteobacteria--4:capture_species_counter=s__Nevskia soli--1||s__Pseudomonas_E qingdaonensis--3:evalue_avg=5.500000000000002e-29:evalue_max=1.65e-28:evalue_min=1.89e-47:evalue_std=9.526279441628824e-29:evalue_sum=1.6500000000000008e-28:gapopen_avg=0.3333333333333333:gapopen_max=1.0:gapopen_min=0.0:gapopen_std=0.5773502691896258:gapopen_sum=1.0:gtdb_class_counter=c__Gammaproteobacteria--8:gtdb_domain_counter=d__Bacteria--8:gtdb_family_counter=f__Pseudomonadaceae--8:gtdb_genus_counter=g__Pseudomonas_E--8:gtdb_order_counter=o__Pseudomonadales--8:gtdb_phylum_counter=p__Proteobacteria--8:gtdb_species_counter=s__Pseudomonas_E brassicae--1||s__Pseudomonas_E huaxiensis--1||s__Pseudomonas_E japonica--1||s__Pseudomonas_E putida_C--1||s__Pseudomonas_E putida_L--1||s__Pseudomonas_E qingdaonensis--1||s__Pseudomonas_E sp019168305--1||s__Pseudomonas_E sp900187455--1:heptad_counter=MCP-34H--12:lbd_counter=:lca_tree=g__Pseudomonas_E:length_avg=94.33333333333333:length_max=112.0:length_min=85.0:length_std=15.30795000427338:length_sum=283.0:mismatch_avg=5.0:mismatch_max=7.0:mismatch_min=3.0:mismatch_std=2.0:mismatch_sum=15.0:name=N1042733:qcovhsp_avg=100.0:qcovhsp_max=100.0:qcovhsp_min=100.0:qcovhsp_std=0.0:qcovhsp_sum=300.0:qend_avg=94.0:qend_max=112.0:qend_min=85.0:qend_std=15.588457268119896:qend_sum=282.0:qstart_avg=1.0:qstart_max=1.0:qstart_min=1.0:qstart_std=0.0:qstart_sum=3.0:ref_name_counter=RS_GCF_002806685.1_protein.faa_NZ_PHTD01000002.1_391@PF00015_full_PFAM.331.492--1||RS_GCF_007109405.1_protein.faa_NZ_VJOY01000010.1_9@PF00015_full_PFAM.330.493--2:scovhsp_avg=58.166666666666664:scovhsp_max=69.6:scovhsp_min=52.1:scovhsp_std=9.907741081262332:scovhsp_sum=174.5:send_avg=103.66666666666667:send_max=139.0:send_min=86.0:send_std=30.599564267050166:send_sum=311.0:sstart_avg=10.333333333333334:sstart_max=28.0:sstart_min=1.0:sstart_std=15.307950004273378:sstart_sum=31.0])0.753:0.00686233[&&NHX:Sample_counter=rhiztom1--1||rhiztom3--3:Type_counter=GTDB--11||capture--4:besthit_avg=94.43333333333334:besthit_max=96.5:besthit_min=93.0:besthit_std=1.8339392937971897:besthit_sum=283.3:bitscore_avg=130.33333333333334:bitscore_max=149.0:bitscore_min=102.0:bitscore_std=24.94660965609021:bitscore_sum=391.0:capture_class_counter=c__Gammaproteobacteria--4:capture_domain_counter=d__Bacteria--4:capture_family_counter=f__Nevskiaceae--1||f__Pseudomonadaceae--3:capture_genus_counter=g__Nevskia--1||g__Pseudomonas_E--3:capture_order_counter=o__Nevskiales--1||o__Pseudomonadales--3:capture_phylum_counter=p__Proteobacteria--4:capture_species_counter=s__Nevskia soli--1||s__Pseudomonas_E qingdaonensis--3:evalue_avg=5.500000000000002e-29:evalue_max=1.65e-28:evalue_min=1.89e-47:evalue_std=9.526279441628824e-29:evalue_sum=1.6500000000000008e-28:gapopen_avg=0.3333333333333333:gapopen_max=1.0:gapopen_min=0.0:gapopen_std=0.5773502691896258:gapopen_sum=1.0:gtdb_class_counter=c__Gammaproteobacteria--11:gtdb_domain_counter=d__Bacteria--11:gtdb_family_counter=f__Pseudomonadaceae--11:gtdb_genus_counter=g__Pseudomonas_E--11:gtdb_order_counter=o__Pseudomonadales--11:gtdb_phylum_counter=p__Proteobacteria--11:gtdb_species_counter=s__Pseudomonas_E brassicae--1||s__Pseudomonas_E huaxiensis--1||s__Pseudomonas_E japonica--1||s__Pseudomonas_E mosselii_C--1||s__Pseudomonas_E putida_C--1||s__Pseudomonas_E putida_L--1||s__Pseudomonas_E qingdaonensis--1||s__Pseudomonas_E sp014268825--1||s__Pseudomonas_E sp019139835--1||s__Pseudomonas_E sp019168305--1||s__Pseudomonas_E sp900187455--1:heptad_counter=MCP-34H--15:lbd_counter=:lca_tree=g__Pseudomonas_E:length_avg=94.33333333333333:length_max=112.0:length_min=85.0:length_std=15.30795000427338:length_sum=283.0:mismatch_avg=5.0:mismatch_max=7.0:mismatch_min=3.0:mismatch_std=2.0:mismatch_sum=15.0:name=N1042734:qcovhsp_avg=100.0:qcovhsp_max=100.0:qcovhsp_min=100.0:qcovhsp_std=0.0:qcovhsp_sum=300.0:qend_avg=94.0:qend_max=112.0:qend_min=85.0:qend_std=15.588457268119896:qend_sum=282.0:qstart_avg=1.0:qstart_max=1.0:qstart_min=1.0:qstart_std=0.0:qstart_sum=3.0:ref_name_counter=RS_GCF_002806685.1_protein.faa_NZ_PHTD01000002.1_391@PF00015_full_PFAM.331.492--1||RS_GCF_007109405.1_protein.faa_NZ_VJOY01000010.1_9@PF00015_full_PFAM.330.493--2:scovhsp_avg=58.166666666666664:scovhsp_max=69.6:scovhsp_min=52.1:scovhsp_std=9.907741081262332:scovhsp_sum=174.5:send_avg=103.66666666666667:send_max=139.0:send_min=86.0:send_std=30.599564267050166:send_sum=311.0:sstart_avg=10.333333333333334:sstart_max=28.0:sstart_min=1.0:sstart_std=15.307950004273378:sstart_sum=31.0])0.941:0.0189532[&&NHX:Sample_counter=rhiztom1--1||rhiztom3--3:Type_counter=GTDB--12||capture--4:besthit_avg=94.43333333333334:besthit_max=96.5:besthit_min=93.0:besthit_std=1.8339392937971897:besthit_sum=283.3:bitscore_avg=130.33333333333334:bitscore_max=149.0:bitscore_min=102.0:bitscore_std=24.94660965609021:bitscore_sum=391.0:capture_class_counter=c__Gammaproteobacteria--4:capture_domain_counter=d__Bacteria--4:capture_family_counter=f__Nevskiaceae--1||f__Pseudomonadaceae--3:capture_genus_counter=g__Nevskia--1||g__Pseudomonas_E--3:capture_order_counter=o__Nevskiales--1||o__Pseudomonadales--3:capture_phylum_counter=p__Proteobacteria--4:capture_species_counter=s__Nevskia soli--1||s__Pseudomonas_E qingdaonensis--3:evalue_avg=5.500000000000002e-29:evalue_max=1.65e-28:evalue_min=1.89e-47:evalue_std=9.526279441628824e-29:evalue_sum=1.6500000000000008e-28:gapopen_avg=0.3333333333333333:gapopen_max=1.0:gapopen_min=0.0:gapopen_std=0.5773502691896258:gapopen_sum=1.0:gtdb_class_counter=c__Gammaproteobacteria--12:gtdb_domain_counter=d__Bacteria--12:gtdb_family_counter=f__Pseudomonadaceae--12:gtdb_genus_counter=g__Pseudomonas_E--11||g__VJOY01--1:gtdb_order_counter=o__Pseudomonadales--12:gtdb_phylum_counter=p__Proteobacteria--12:gtdb_species_counter=s__Pseudomonas_E brassicae--1||s__Pseudomonas_E huaxiensis--1||s__Pseudomonas_E japonica--1||s__Pseudomonas_E mosselii_C--1||s__Pseudomonas_E putida_C--1||s__Pseudomonas_E putida_L--1||s__Pseudomonas_E qingdaonensis--1||s__Pseudomonas_E sp014268825--1||s__Pseudomonas_E sp019139835--1||s__Pseudomonas_E sp019168305--1||s__Pseudomonas_E sp900187455--1||s__VJOY01 sp007109405--1:heptad_counter=MCP-34H--16:lbd_counter=:lca_tree=g__Pseudomonas_E:length_avg=94.33333333333333:length_max=112.0:length_min=85.0:length_std=15.30795000427338:length_sum=283.0:mismatch_avg=5.0:mismatch_max=7.0:mismatch_min=3.0:mismatch_std=2.0:mismatch_sum=15.0:name=N1042735:qcovhsp_avg=100.0:qcovhsp_max=100.0:qcovhsp_min=100.0:qcovhsp_std=0.0:qcovhsp_sum=300.0:qend_avg=94.0:qend_max=112.0:qend_min=85.0:qend_std=15.588457268119896:qend_sum=282.0:qstart_avg=1.0:qstart_max=1.0:qstart_min=1.0:qstart_std=0.0:qstart_sum=3.0:ref_name_counter=RS_GCF_002806685.1_protein.faa_NZ_PHTD01000002.1_391@PF00015_full_PFAM.331.492--1||RS_GCF_007109405.1_protein.faa_NZ_VJOY01000010.1_9@PF00015_full_PFAM.330.493--2:scovhsp_avg=58.166666666666664:scovhsp_max=69.6:scovhsp_min=52.1:scovhsp_std=9.907741081262332:scovhsp_sum=174.5:send_avg=103.66666666666667:send_max=139.0:send_min=86.0:send_std=30.599564267050166:send_sum=311.0:sstart_avg=10.333333333333334:sstart_max=28.0:sstart_min=1.0:sstart_std=15.307950004273378:sstart_sum=31.0])0:5e-09[&&NHX:Sample_counter=rhiztom1--1||rhiztom3--3:Type_counter=GTDB--14||capture--4:besthit_avg=94.43333333333334:besthit_max=96.5:besthit_min=93.0:besthit_std=1.8339392937971897:besthit_sum=283.3:bitscore_avg=130.33333333333334:bitscore_max=149.0:bitscore_min=102.0:bitscore_std=24.94660965609021:bitscore_sum=391.0:capture_class_counter=c__Gammaproteobacteria--4:capture_domain_counter=d__Bacteria--4:capture_family_counter=f__Nevskiaceae--1||f__Pseudomonadaceae--3:capture_genus_counter=g__Nevskia--1||g__Pseudomonas_E--3:capture_order_counter=o__Nevskiales--1||o__Pseudomonadales--3:capture_phylum_counter=p__Proteobacteria--4:capture_species_counter=s__Nevskia soli--1||s__Pseudomonas_E qingdaonensis--3:evalue_avg=5.500000000000002e-29:evalue_max=1.65e-28:evalue_min=1.89e-47:evalue_std=9.526279441628824e-29:evalue_sum=1.6500000000000008e-28:gapopen_avg=0.3333333333333333:gapopen_max=1.0:gapopen_min=0.0:gapopen_std=0.5773502691896258:gapopen_sum=1.0:gtdb_class_counter=c__Gammaproteobacteria--14:gtdb_domain_counter=d__Bacteria--14:gtdb_family_counter=f__Pseudomonadaceae--14:gtdb_genus_counter=g__Pseudomonas_E--13||g__VJOY01--1:gtdb_order_counter=o__Pseudomonadales--14:gtdb_phylum_counter=p__Proteobacteria--14:gtdb_species_counter=s__Pseudomonas_E brassicae--1||s__Pseudomonas_E capsici--1||s__Pseudomonas_E gingeri_A--1||s__Pseudomonas_E huaxiensis--1||s__Pseudomonas_E japonica--1||s__Pseudomonas_E mosselii_C--1||s__Pseudomonas_E putida_C--1||s__Pseudomonas_E putida_L--1||s__Pseudomonas_E qingdaonensis--1||s__Pseudomonas_E sp014268825--1||s__Pseudomonas_E sp019139835--1||s__Pseudomonas_E sp019168305--1||s__Pseudomonas_E sp900187455--1||s__VJOY01 sp007109405--1:heptad_counter=MCP-34H--18:lbd_counter=:lca_tree=g__Pseudomonas_E:length_avg=94.33333333333333:length_max=112.0:length_min=85.0:length_std=15.30795000427338:length_sum=283.0:mismatch_avg=5.0:mismatch_max=7.0:mismatch_min=3.0:mismatch_std=2.0:mismatch_sum=15.0:name=N1042736:qcovhsp_avg=100.0:qcovhsp_max=100.0:qcovhsp_min=100.0:qcovhsp_std=0.0:qcovhsp_sum=300.0:qend_avg=94.0:qend_max=112.0:qend_min=85.0:qend_std=15.588457268119896:qend_sum=282.0:qstart_avg=1.0:qstart_max=1.0:qstart_min=1.0:qstart_std=0.0:qstart_sum=3.0:ref_name_counter=RS_GCF_002806685.1_protein.faa_NZ_PHTD01000002.1_391@PF00015_full_PFAM.331.492--1||RS_GCF_007109405.1_protein.faa_NZ_VJOY01000010.1_9@PF00015_full_PFAM.330.493--2:scovhsp_avg=58.166666666666664:scovhsp_max=69.6:scovhsp_min=52.1:scovhsp_std=9.907741081262332:scovhsp_sum=174.5:send_avg=103.66666666666667:send_max=139.0:send_min=86.0:send_std=30.599564267050166:send_sum=311.0:sstart_avg=10.333333333333334:sstart_max=28.0:sstart_min=1.0:sstart_std=15.307950004273378:sstart_sum=31.0],(RS_GCF_000829415.1_protein.faa_NZ_AP014637.1_211@PF00015_full_PFAM.331.492:0[&&NHX:Type=GTDB:gtdb_class=c__Gammaproteobacteria:gtdb_domain=d__Bacteria:gtdb_family=f__Pseudomonadaceae:gtdb_genus=g__Pseudomonas_E:gtdb_order=o__Pseudomonadales:gtdb_phylum=p__Proteobacteria:gtdb_species=s__Pseudomonas_E sp000829415:heptad=MCP-34H:species=d__Bacteria_p__Proteobacteria_c__Gammaproteobacteria_o__Pseudomonadales_f__Pseudomonadaceae_g__Pseudomonas_E_s__Pseudomonas_E sp000829415],RS_GCF_000364705.1_protein.faa_NZ_AQOH01000150.1_10@PF00015_full_PFAM.331.492:0[&&NHX:Type=GTDB:gtdb_class=c__Gammaproteobacteria:gtdb_domain=d__Bacteria:gtdb_family=f__Pseudomonadaceae:gtdb_genus=g__Pseudomonas_E:gtdb_order=o__Pseudomonadales:gtdb_phylum=p__Proteobacteria:gtdb_species=s__Pseudomonas_E fuscovaginae_A:heptad=MCP-34H:species=d__Bacteria_p__Proteobacteria_c__Gammaproteobacteria_o__Pseudomonadales_f__Pseudomonadaceae_g__Pseudomonas_E_s__Pseudomonas_E fuscovaginae_A]):5e-09[&&NHX:Sample_counter=:Type_counter=GTDB--2:capture_class_counter=:capture_domain_counter=:capture_family_counter=:capture_genus_counter=:capture_order_counter=:capture_phylum_counter=:capture_species_counter=:evoltype=D:gtdb_class_counter=c__Gammaproteobacteria--2:gtdb_domain_counter=d__Bacteria--2:gtdb_family_counter=f__Pseudomonadaceae--2:gtdb_genus_counter=g__Pseudomonas_E--2:gtdb_order_counter=o__Pseudomonadales--2:gtdb_phylum_counter=p__Proteobacteria--2:gtdb_species_counter=s__Pseudomonas_E fuscovaginae_A--1||s__Pseudomonas_E sp000829415--1:heptad_counter=MCP-34H--2:lbd_counter=:lca=d__Bacteria:lca_tree=g__Pseudomonas_E:name=N1042739:ref_name_counter=])0.468:5e-09[&&NHX:Sample_counter=rhiztom1--1||rhiztom3--3:Type_counter=GTDB--16||capture--4:besthit_avg=94.43333333333334:besthit_max=96.5:besthit_min=93.0:besthit_std=1.8339392937971897:besthit_sum=283.3:bitscore_avg=130.33333333333334:bitscore_max=149.0:bitscore_min=102.0:bitscore_std=24.94660965609021:bitscore_sum=391.0:capture_class_counter=c__Gammaproteobacteria--4:capture_domain_counter=d__Bacteria--4:capture_family_counter=f__Nevskiaceae--1||f__Pseudomonadaceae--3:capture_genus_counter=g__Nevskia--1||g__Pseudomonas_E--3:capture_order_counter=o__Nevskiales--1||o__Pseudomonadales--3:capture_phylum_counter=p__Proteobacteria--4:capture_species_counter=s__Nevskia soli--1||s__Pseudomonas_E qingdaonensis--3:evalue_avg=5.500000000000002e-29:evalue_max=1.65e-28:evalue_min=1.89e-47:evalue_std=9.526279441628824e-29:evalue_sum=1.6500000000000008e-28:gapopen_avg=0.3333333333333333:gapopen_max=1.0:gapopen_min=0.0:gapopen_std=0.5773502691896258:gapopen_sum=1.0:gtdb_class_counter=c__Gammaproteobacteria--16:gtdb_domain_counter=d__Bacteria--16:gtdb_family_counter=f__Pseudomonadaceae--16:gtdb_genus_counter=g__Pseudomonas_E--15||g__VJOY01--1:gtdb_order_counter=o__Pseudomonadales--16:gtdb_phylum_counter=p__Proteobacteria--16:gtdb_species_counter=s__Pseudomonas_E brassicae--1||s__Pseudomonas_E capsici--1||s__Pseudomonas_E fuscovaginae_A--1||s__Pseudomonas_E gingeri_A--1||s__Pseudomonas_E huaxiensis--1||s__Pseudomonas_E japonica--1||s__Pseudomonas_E mosselii_C--1||s__Pseudomonas_E putida_C--1||s__Pseudomonas_E putida_L--1||s__Pseudomonas_E qingdaonensis--1||s__Pseudomonas_E sp000829415--1||s__Pseudomonas_E sp014268825--1||s__Pseudomonas_E sp019139835--1||s__Pseudomonas_E sp019168305--1||s__Pseudomonas_E sp900187455--1||s__VJOY01 sp007109405--1:heptad_counter=MCP-34H--20:lbd_counter=:lca_tree=g__Pseudomonas_E:length_avg=94.33333333333333:length_max=112.0:length_min=85.0:length_std=15.307950004273378:length_sum=283.0:mismatch_avg=5.0:mismatch_max=7.0:mismatch_min=3.0:mismatch_std=2.0:mismatch_sum=15.0:name=N1042740:qcovhsp_avg=100.0:qcovhsp_max=100.0:qcovhsp_min=100.0:qcovhsp_std=0.0:qcovhsp_sum=300.0:qend_avg=94.0:qend_max=112.0:qend_min=85.0:qend_std=15.588457268119896:qend_sum=282.0:qstart_avg=1.0:qstart_max=1.0:qstart_min=1.0:qstart_std=0.0:qstart_sum=3.0:ref_name_counter=RS_GCF_002806685.1_protein.faa_NZ_PHTD01000002.1_391@PF00015_full_PFAM.331.492--1||RS_GCF_007109405.1_protein.faa_NZ_VJOY01000010.1_9@PF00015_full_PFAM.330.493--2:scovhsp_avg=58.166666666666664:scovhsp_max=69.6:scovhsp_min=52.1:scovhsp_std=9.907741081262332:scovhsp_sum=174.5:send_avg=103.66666666666667:send_max=139.0:send_min=86.0:send_std=30.599564267050166:send_sum=311.0:sstart_avg=10.333333333333334:sstart_max=28.0:sstart_min=1.0:sstart_std=15.307950004273378:sstart_sum=31.0],RS_GCF_001293465.1_protein.faa_NZ_JSYZ01000003.1_141@PF00015_full_PFAM.350.493:5e-09[&&NHX:Type=GTDB:gtdb_class=c__Gammaproteobacteria:gtdb_domain=d__Bacteria:gtdb_family=f__Pseudomonadaceae:gtdb_genus=g__Pseudomonas_E:gtdb_order=o__Pseudomonadales:gtdb_phylum=p__Proteobacteria:gtdb_species=s__Pseudomonas_E fuscovaginae_B:heptad=MCP-34H:species=d__Bacteria_p__Proteobacteria_c__Gammaproteobacteria_o__Pseudomonadales_f__Pseudomonadaceae_g__Pseudomonas_E_s__Pseudomonas_E fuscovaginae_B])0:5e-09[&&NHX:Sample_counter=rhiztom1--1||rhiztom3--3:Type_counter=GTDB--17||capture--4:besthit_avg=94.43333333333334:besthit_max=96.5:besthit_min=93.0:besthit_std=1.8339392937971897:besthit_sum=283.3:bitscore_avg=130.33333333333334:bitscore_max=149.0:bitscore_min=102.0:bitscore_std=24.94660965609021:bitscore_sum=391.0:capture_class_counter=c__Gammaproteobacteria--4:capture_domain_counter=d__Bacteria--4:capture_family_counter=f__Nevskiaceae--1||f__Pseudomonadaceae--3:capture_genus_counter=g__Nevskia--1||g__Pseudomonas_E--3:capture_order_counter=o__Nevskiales--1||o__Pseudomonadales--3:capture_phylum_counter=p__Proteobacteria--4:capture_species_counter=s__Nevskia soli--1||s__Pseudomonas_E qingdaonensis--3:evalue_avg=5.500000000000002e-29:evalue_max=1.65e-28:evalue_min=1.89e-47:evalue_std=9.526279441628824e-29:evalue_sum=1.6500000000000008e-28:gapopen_avg=0.3333333333333333:gapopen_max=1.0:gapopen_min=0.0:gapopen_std=0.5773502691896258:gapopen_sum=1.0:gtdb_class_counter=c__Gammaproteobacteria--17:gtdb_domain_counter=d__Bacteria--17:gtdb_family_counter=f__Pseudomonadaceae--17:gtdb_genus_counter=g__Pseudomonas_E--16||g__VJOY01--1:gtdb_order_counter=o__Pseudomonadales--17:gtdb_phylum_counter=p__Proteobacteria--17:gtdb_species_counter=s__Pseudomonas_E brassicae--1||s__Pseudomonas_E capsici--1||s__Pseudomonas_E fuscovaginae_A--1||s__Pseudomonas_E fuscovaginae_B--1||s__Pseudomonas_E gingeri_A--1||s__Pseudomonas_E huaxiensis--1||s__Pseudomonas_E japonica--1||s__Pseudomonas_E mosselii_C--1||s__Pseudomonas_E putida_C--1||s__Pseudomonas_E putida_L--1||s__Pseudomonas_E qingdaonensis--1||s__Pseudomonas_E sp000829415--1||s__Pseudomonas_E sp014268825--1||s__Pseudomonas_E sp019139835--1||s__Pseudomonas_E sp019168305--1||s__Pseudomonas_E sp900187455--1||s__VJOY01 sp007109405--1:heptad_counter=MCP-34H--21:lbd_counter=:lca_tree=g__Pseudomonas_E:length_avg=94.33333333333333:length_max=112.0:length_min=85.0:length_std=15.307950004273378:length_sum=283.0:mismatch_avg=5.0:mismatch_max=7.0:mismatch_min=3.0:mismatch_std=2.0:mismatch_sum=15.0:name=N1042742:qcovhsp_avg=100.0:qcovhsp_max=100.0:qcovhsp_min=100.0:qcovhsp_std=0.0:qcovhsp_sum=300.0:qend_avg=94.0:qend_max=112.0:qend_min=85.0:qend_std=15.588457268119896:qend_sum=282.0:qstart_avg=1.0:qstart_max=1.0:qstart_min=1.0:qstart_std=0.0:qstart_sum=3.0:ref_name_counter=RS_GCF_002806685.1_protein.faa_NZ_PHTD01000002.1_391@PF00015_full_PFAM.331.492--1||RS_GCF_007109405.1_protein.faa_NZ_VJOY01000010.1_9@PF00015_full_PFAM.330.493--2:scovhsp_avg=58.166666666666664:scovhsp_max=69.6:scovhsp_min=52.1:scovhsp_std=9.907741081262332:scovhsp_sum=174.5:send_avg=103.66666666666667:send_max=139.0:send_min=86.0:send_std=30.599564267050166:send_sum=311.0:sstart_avg=10.333333333333334:sstart_max=28.0:sstart_min=1.0:sstart_std=15.307950004273378:sstart_sum=31.0],RS_GCF_015471405.1_protein.faa_NZ_BLVZ01000010.1_198@PF00015_full_PFAM.331.494:5e-09[&&NHX:Type=GTDB:gtdb_class=c__Gammaproteobacteria:gtdb_domain=d__Bacteria:gtdb_family=f__Pseudomonadaceae:gtdb_genus=g__Pseudomonas_E:gtdb_order=o__Pseudomonadales:gtdb_phylum=p__Proteobacteria:gtdb_species=s__Pseudomonas_E cichorii_D:heptad=MCP-34H:species=d__Bacteria_p__Proteobacteria_c__Gammaproteobacteria_o__Pseudomonadales_f__Pseudomonadaceae_g__Pseudomonas_E_s__Pseudomonas_E cichorii_D])0.476:5e-09[&&NHX:Sample_counter=rhiztom1--1||rhiztom3--3:Type_counter=GTDB--18||capture--4:besthit_avg=94.43333333333334:besthit_max=96.5:besthit_min=93.0:besthit_std=1.8339392937971897:besthit_sum=283.3:bitscore_avg=130.33333333333334:bitscore_max=149.0:bitscore_min=102.0:bitscore_std=24.94660965609021:bitscore_sum=391.0:capture_class_counter=c__Gammaproteobacteria--4:capture_domain_counter=d__Bacteria--4:capture_family_counter=f__Nevskiaceae--1||f__Pseudomonadaceae--3:capture_genus_counter=g__Nevskia--1||g__Pseudomonas_E--3:capture_order_counter=o__Nevskiales--1||o__Pseudomonadales--3:capture_phylum_counter=p__Proteobacteria--4:capture_species_counter=s__Nevskia soli--1||s__Pseudomonas_E qingdaonensis--3:evalue_avg=5.500000000000002e-29:evalue_max=1.65e-28:evalue_min=1.89e-47:evalue_std=9.526279441628824e-29:evalue_sum=1.6500000000000008e-28:gapopen_avg=0.3333333333333333:gapopen_max=1.0:gapopen_min=0.0:gapopen_std=0.5773502691896258:gapopen_sum=1.0:gtdb_class_counter=c__Gammaproteobacteria--18:gtdb_domain_counter=d__Bacteria--18:gtdb_family_counter=f__Pseudomonadaceae--18:gtdb_genus_counter=g__Pseudomonas_E--17||g__VJOY01--1:gtdb_order_counter=o__Pseudomonadales--18:gtdb_phylum_counter=p__Proteobacteria--18:gtdb_species_counter=s__Pseudomonas_E brassicae--1||s__Pseudomonas_E capsici--1||s__Pseudomonas_E cichorii_D--1||s__Pseudomonas_E fuscovaginae_A--1||s__Pseudomonas_E fuscovaginae_B--1||s__Pseudomonas_E gingeri_A--1||s__Pseudomonas_E huaxiensis--1||s__Pseudomonas_E japonica--1||s__Pseudomonas_E mosselii_C--1||s__Pseudomonas_E putida_C--1||s__Pseudomonas_E putida_L--1||s__Pseudomonas_E qingdaonensis--1||s__Pseudomonas_E sp000829415--1||s__Pseudomonas_E sp014268825--1||s__Pseudomonas_E sp019139835--1||s__Pseudomonas_E sp019168305--1||s__Pseudomonas_E sp900187455--1||s__VJOY01 sp007109405--1:heptad_counter=MCP-34H--22:lbd_counter=:lca_tree=g__Pseudomonas_E:length_avg=94.33333333333333:length_max=112.0:length_min=85.0:length_std=15.307950004273378:length_sum=283.0:mismatch_avg=5.0:mismatch_max=7.0:mismatch_min=3.0:mismatch_std=2.0:mismatch_sum=15.0:name=N1042744:qcovhsp_avg=100.0:qcovhsp_max=100.0:qcovhsp_min=100.0:qcovhsp_std=0.0:qcovhsp_sum=300.0:qend_avg=94.0:qend_max=112.0:qend_min=85.0:qend_std=15.588457268119896:qend_sum=282.0:qstart_avg=1.0:qstart_max=1.0:qstart_min=1.0:qstart_std=0.0:qstart_sum=3.0:ref_name_counter=RS_GCF_002806685.1_protein.faa_NZ_PHTD01000002.1_391@PF00015_full_PFAM.331.492--1||RS_GCF_007109405.1_protein.faa_NZ_VJOY01000010.1_9@PF00015_full_PFAM.330.493--2:scovhsp_avg=58.166666666666664:scovhsp_max=69.6:scovhsp_min=52.1:scovhsp_std=9.907741081262332:scovhsp_sum=174.5:send_avg=103.66666666666667:send_max=139.0:send_min=86.0:send_std=30.599564267050166:send_sum=311.0:sstart_avg=10.333333333333334:sstart_max=28.0:sstart_min=1.0:sstart_std=15.307950004273378:sstart_sum=31.0],RS_GCF_018968705.1_protein.faa_NZ_CP076668.1_3453@PF00015_full_PFAM.331.495:5e-09[&&NHX:Type=GTDB:gtdb_class=c__Gammaproteobacteria:gtdb_domain=d__Bacteria:gtdb_family=f__Pseudomonadaceae:gtdb_genus=g__Pseudomonas_E:gtdb_order=o__Pseudomonadales:gtdb_phylum=p__Proteobacteria:gtdb_species=s__Pseudomonas_E cichorii_C:heptad=MCP-34H:species=d__Bacteria_p__Proteobacteria_c__Gammaproteobacteria_o__Pseudomonadales_f__Pseudomonadaceae_g__Pseudomonas_E_s__Pseudomonas_E cichorii_C])0.429:5e-09[&&NHX:Sample_counter=rhiztom1--1||rhiztom3--3:Type_counter=GTDB--19||capture--4:besthit_avg=94.43333333333334:besthit_max=96.5:besthit_min=93.0:besthit_std=1.8339392937971897:besthit_sum=283.3:bitscore_avg=130.33333333333334:bitscore_max=149.0:bitscore_min=102.0:bitscore_std=24.94660965609021:bitscore_sum=391.0:capture_class_counter=c__Gammaproteobacteria--4:capture_domain_counter=d__Bacteria--4:capture_family_counter=f__Nevskiaceae--1||f__Pseudomonadaceae--3:capture_genus_counter=g__Nevskia--1||g__Pseudomonas_E--3:capture_order_counter=o__Nevskiales--1||o__Pseudomonadales--3:capture_phylum_counter=p__Proteobacteria--4:capture_species_counter=s__Nevskia soli--1||s__Pseudomonas_E qingdaonensis--3:evalue_avg=5.500000000000002e-29:evalue_max=1.65e-28:evalue_min=1.89e-47:evalue_std=9.526279441628824e-29:evalue_sum=1.6500000000000008e-28:gapopen_avg=0.3333333333333333:gapopen_max=1.0:gapopen_min=0.0:gapopen_std=0.5773502691896258:gapopen_sum=1.0:gtdb_class_counter=c__Gammaproteobacteria--19:gtdb_domain_counter=d__Bacteria--19:gtdb_family_counter=f__Pseudomonadaceae--19:gtdb_genus_counter=g__Pseudomonas_E--18||g__VJOY01--1:gtdb_order_counter=o__Pseudomonadales--19:gtdb_phylum_counter=p__Proteobacteria--19:gtdb_species_counter=s__Pseudomonas_E brassicae--1||s__Pseudomonas_E capsici--1||s__Pseudomonas_E cichorii_C--1||s__Pseudomonas_E cichorii_D--1||s__Pseudomonas_E fuscovaginae_A--1||s__Pseudomonas_E fuscovaginae_B--1||s__Pseudomonas_E gingeri_A--1||s__Pseudomonas_E huaxiensis--1||s__Pseudomonas_E japonica--1||s__Pseudomonas_E mosselii_C--1||s__Pseudomonas_E putida_C--1||s__Pseudomonas_E putida_L--1||s__Pseudomonas_E qingdaonensis--1||s__Pseudomonas_E sp000829415--1||s__Pseudomonas_E sp014268825--1||s__Pseudomonas_E sp019139835--1||s__Pseudomonas_E sp019168305--1||s__Pseudomonas_E sp900187455--1||s__VJOY01 sp007109405--1:heptad_counter=MCP-34H--23:lbd_counter=:lca_tree=g__Pseudomonas_E:length_avg=94.33333333333333:length_max=112.0:length_min=85.0:length_std=15.307950004273378:length_sum=283.0:mismatch_avg=5.0:mismatch_max=7.0:mismatch_min=3.0:mismatch_std=2.0:mismatch_sum=15.0:name=N1042746:qcovhsp_avg=100.0:qcovhsp_max=100.0:qcovhsp_min=100.0:qcovhsp_std=0.0:qcovhsp_sum=300.0:qend_avg=94.0:qend_max=112.0:qend_min=85.0:qend_std=15.588457268119896:qend_sum=282.0:qstart_avg=1.0:qstart_max=1.0:qstart_min=1.0:qstart_std=0.0:qstart_sum=3.0:ref_name_counter=RS_GCF_002806685.1_protein.faa_NZ_PHTD01000002.1_391@PF00015_full_PFAM.331.492--1||RS_GCF_007109405.1_protein.faa_NZ_VJOY01000010.1_9@PF00015_full_PFAM.330.493--2:scovhsp_avg=58.166666666666664:scovhsp_max=69.6:scovhsp_min=52.1:scovhsp_std=9.907741081262332:scovhsp_sum=174.5:send_avg=103.66666666666667:send_max=139.0:send_min=86.0:send_std=30.599564267050166:send_sum=311.0:sstart_avg=10.333333333333334:sstart_max=28.0:sstart_min=1.0:sstart_std=15.307950004273378:sstart_sum=31.0])0:5e-09[&&NHX:Sample_counter=rhiztom1--1||rhiztom3--3:Type_counter=GTDB--20||capture--4:besthit_avg=94.43333333333334:besthit_max=96.5:besthit_min=93.0:besthit_std=1.8339392937971897:besthit_sum=283.3:bitscore_avg=130.33333333333334:bitscore_max=149.0:bitscore_min=102.0:bitscore_std=24.94660965609021:bitscore_sum=391.0:capture_class_counter=c__Gammaproteobacteria--4:capture_domain_counter=d__Bacteria--4:capture_family_counter=f__Nevskiaceae--1||f__Pseudomonadaceae--3:capture_genus_counter=g__Nevskia--1||g__Pseudomonas_E--3:capture_order_counter=o__Nevskiales--1||o__Pseudomonadales--3:capture_phylum_counter=p__Proteobacteria--4:capture_species_counter=s__Nevskia soli--1||s__Pseudomonas_E qingdaonensis--3:evalue_avg=5.500000000000002e-29:evalue_max=1.65e-28:evalue_min=1.89e-47:evalue_std=9.526279441628824e-29:evalue_sum=1.6500000000000008e-28:gapopen_avg=0.3333333333333333:gapopen_max=1.0:gapopen_min=0.0:gapopen_std=0.5773502691896258:gapopen_sum=1.0:gtdb_class_counter=c__Gammaproteobacteria--20:gtdb_domain_counter=d__Bacteria--20:gtdb_family_counter=f__Pseudomonadaceae--20:gtdb_genus_counter=g__Pseudomonas_E--19||g__VJOY01--1:gtdb_order_counter=o__Pseudomonadales--20:gtdb_phylum_counter=p__Proteobacteria--20:gtdb_species_counter=s__Pseudomonas_E brassicae--1||s__Pseudomonas_E capsici--1||s__Pseudomonas_E cichorii--1||s__Pseudomonas_E cichorii_C--1||s__Pseudomonas_E cichorii_D--1||s__Pseudomonas_E fuscovaginae_A--1||s__Pseudomonas_E fuscovaginae_B--1||s__Pseudomonas_E gingeri_A--1||s__Pseudomonas_E huaxiensis--1||s__Pseudomonas_E japonica--1||s__Pseudomonas_E mosselii_C--1||s__Pseudomonas_E putida_C--1||s__Pseudomonas_E putida_L--1||s__Pseudomonas_E qingdaonensis--1||s__Pseudomonas_E sp000829415--1||s__Pseudomonas_E sp014268825--1||s__Pseudomonas_E sp019139835--1||s__Pseudomonas_E sp019168305--1||s__Pseudomonas_E sp900187455--1||s__VJOY01 sp007109405--1:heptad_counter=MCP-34H--24:lbd_counter=:lca_tree=g__Pseudomonas_E:length_avg=94.33333333333333:length_max=112.0:length_min=85.0:length_std=15.307950004273378:length_sum=283.0:mismatch_avg=5.0:mismatch_max=7.0:mismatch_min=3.0:mismatch_std=2.0:mismatch_sum=15.0:name=N1042747:qcovhsp_avg=100.0:qcovhsp_max=100.0:qcovhsp_min=100.0:qcovhsp_std=0.0:qcovhsp_sum=300.0:qend_avg=94.0:qend_max=112.0:qend_min=85.0:qend_std=15.588457268119896:qend_sum=282.0:qstart_avg=1.0:qstart_max=1.0:qstart_min=1.0:qstart_std=0.0:qstart_sum=3.0:ref_name_counter=RS_GCF_002806685.1_protein.faa_NZ_PHTD01000002.1_391@PF00015_full_PFAM.331.492--1||RS_GCF_007109405.1_protein.faa_NZ_VJOY01000010.1_9@PF00015_full_PFAM.330.493--2:scovhsp_avg=58.166666666666664:scovhsp_max=69.6:scovhsp_min=52.1:scovhsp_std=9.907741081262332:scovhsp_sum=174.5:send_avg=103.66666666666667:send_max=139.0:send_min=86.0:send_std=30.599564267050166:send_sum=311.0:sstart_avg=10.333333333333334:sstart_max=28.0:sstart_min=1.0:sstart_std=15.307950004273378:sstart_sum=31.0],RS_GCF_900105475.1_protein.faa_NZ_LT629777.1_1159@PF00015_full_PFAM.330.493:0.00496764[&&NHX:Type=GTDB:gtdb_class=c__Gammaproteobacteria:gtdb_domain=d__Bacteria:gtdb_family=f__Pseudomonadaceae:gtdb_genus=g__Pseudomonas_E:gtdb_order=o__Pseudomonadales:gtdb_phylum=p__Proteobacteria:gtdb_species=s__Pseudomonas_E asplenii:heptad=MCP-34H:species=d__Bacteria_p__Proteobacteria_c__Gammaproteobacteria_o__Pseudomonadales_f__Pseudomonadaceae_g__Pseudomonas_E_s__Pseudomonas_E asplenii])0:6e-09[&&NHX:Sample_counter=rhiztom1--1||rhiztom3--3:Type_counter=GTDB--21||capture--4:besthit_avg=94.43333333333334:besthit_max=96.5:besthit_min=93.0:besthit_std=1.8339392937971897:besthit_sum=283.3:bitscore_avg=130.33333333333334:bitscore_max=149.0:bitscore_min=102.0:bitscore_std=24.94660965609021:bitscore_sum=391.0:capture_class_counter=c__Gammaproteobacteria--4:capture_domain_counter=d__Bacteria--4:capture_family_counter=f__Nevskiaceae--1||f__Pseudomonadaceae--3:capture_genus_counter=g__Nevskia--1||g__Pseudomonas_E--3:capture_order_counter=o__Nevskiales--1||o__Pseudomonadales--3:capture_phylum_counter=p__Proteobacteria--4:capture_species_counter=s__Nevskia soli--1||s__Pseudomonas_E qingdaonensis--3:evalue_avg=5.500000000000002e-29:evalue_max=1.65e-28:evalue_min=1.89e-47:evalue_std=9.526279441628824e-29:evalue_sum=1.6500000000000008e-28:gapopen_avg=0.3333333333333333:gapopen_max=1.0:gapopen_min=0.0:gapopen_std=0.5773502691896258:gapopen_sum=1.0:gtdb_class_counter=c__Gammaproteobacteria--21:gtdb_domain_counter=d__Bacteria--21:gtdb_family_counter=f__Pseudomonadaceae--21:gtdb_genus_counter=g__Pseudomonas_E--20||g__VJOY01--1:gtdb_order_counter=o__Pseudomonadales--21:gtdb_phylum_counter=p__Proteobacteria--21:gtdb_species_counter=s__Pseudomonas_E asplenii--1||s__Pseudomonas_E brassicae--1||s__Pseudomonas_E capsici--1||s__Pseudomonas_E cichorii--1||s__Pseudomonas_E cichorii_C--1||s__Pseudomonas_E cichorii_D--1||s__Pseudomonas_E fuscovaginae_A--1||s__Pseudomonas_E fuscovaginae_B--1||s__Pseudomonas_E gingeri_A--1||s__Pseudomonas_E huaxiensis--1||s__Pseudomonas_E japonica--1||s__Pseudomonas_E mosselii_C--1||s__Pseudomonas_E putida_C--1||s__Pseudomonas_E putida_L--1||s__Pseudomonas_E qingdaonensis--1||s__Pseudomonas_E sp000829415--1||s__Pseudomonas_E sp014268825--1||s__Pseudomonas_E sp019139835--1||s__Pseudomonas_E sp019168305--1||s__Pseudomonas_E sp900187455--1||s__VJOY01 sp007109405--1:heptad_counter=MCP-34H--25:lbd_counter=:lca_tree=g__Pseudomonas_E:length_avg=94.33333333333333:length_max=112.0:length_min=85.0:length_std=15.307950004273378:length_sum=283.0:mismatch_avg=5.0:mismatch_max=7.0:mismatch_min=3.0:mismatch_std=2.0:mismatch_sum=15.0:name=N1042749:qcovhsp_avg=100.0:qcovhsp_max=100.0:qcovhsp_min=100.0:qcovhsp_std=0.0:qcovhsp_sum=300.0:qend_avg=94.0:qend_max=112.0:qend_min=85.0:qend_std=15.588457268119896:qend_sum=282.0:qstart_avg=1.0:qstart_max=1.0:qstart_min=1.0:qstart_std=0.0:qstart_sum=3.0:ref_name_counter=RS_GCF_002806685.1_protein.faa_NZ_PHTD01000002.1_391@PF00015_full_PFAM.331.492--1||RS_GCF_007109405.1_protein.faa_NZ_VJOY01000010.1_9@PF00015_full_PFAM.330.493--2:scovhsp_avg=58.166666666666664:scovhsp_max=69.6:scovhsp_min=52.1:scovhsp_std=9.907741081262332:scovhsp_sum=174.5:send_avg=103.66666666666667:send_max=139.0:send_min=86.0:send_std=30.599564267050166:send_sum=311.0:sstart_avg=10.333333333333334:sstart_max=28.0:sstart_min=1.0:sstart_std=15.307950004273378:sstart_sum=31.0])0.375:5e-09[&&NHX:Sample_counter=rhiztom1--1||rhiztom3--3:Type_counter=GTDB--22||capture--4:besthit_avg=94.43333333333334:besthit_max=96.5:besthit_min=93.0:besthit_std=1.8339392937971897:besthit_sum=283.3:bitscore_avg=130.33333333333334:bitscore_max=149.0:bitscore_min=102.0:bitscore_std=24.94660965609021:bitscore_sum=391.0:capture_class_counter=c__Gammaproteobacteria--4:capture_domain_counter=d__Bacteria--4:capture_family_counter=f__Nevskiaceae--1||f__Pseudomonadaceae--3:capture_genus_counter=g__Nevskia--1||g__Pseudomonas_E--3:capture_order_counter=o__Nevskiales--1||o__Pseudomonadales--3:capture_phylum_counter=p__Proteobacteria--4:capture_species_counter=s__Nevskia soli--1||s__Pseudomonas_E qingdaonensis--3:evalue_avg=5.500000000000002e-29:evalue_max=1.65e-28:evalue_min=1.89e-47:evalue_std=9.526279441628824e-29:evalue_sum=1.6500000000000008e-28:gapopen_avg=0.3333333333333333:gapopen_max=1.0:gapopen_min=0.0:gapopen_std=0.5773502691896258:gapopen_sum=1.0:gtdb_class_counter=c__Gammaproteobacteria--22:gtdb_domain_counter=d__Bacteria--22:gtdb_family_counter=f__Pseudomonadaceae--22:gtdb_genus_counter=g__Pseudomonas_E--21||g__VJOY01--1:gtdb_order_counter=o__Pseudomonadales--22:gtdb_phylum_counter=p__Proteobacteria--22:gtdb_species_counter=s__Pseudomonas_E asplenii--1||s__Pseudomonas_E brassicae--1||s__Pseudomonas_E capsici--1||s__Pseudomonas_E cichorii--1||s__Pseudomonas_E cichorii_C--1||s__Pseudomonas_E cichorii_D--1||s__Pseudomonas_E fuscovaginae_A--1||s__Pseudomonas_E fuscovaginae_B--1||s__Pseudomonas_E gingeri_A--1||s__Pseudomonas_E gingeri_B--1||s__Pseudomonas_E huaxiensis--1||s__Pseudomonas_E japonica--1||s__Pseudomonas_E mosselii_C--1||s__Pseudomonas_E putida_C--1||s__Pseudomonas_E putida_L--1||s__Pseudomonas_E qingdaonensis--1||s__Pseudomonas_E sp000829415--1||s__Pseudomonas_E sp014268825--1||s__Pseudomonas_E sp019139835--1||s__Pseudomonas_E sp019168305--1||s__Pseudomonas_E sp900187455--1||s__VJOY01 sp007109405--1:heptad_counter=MCP-34H--26:lbd_counter=:lca_tree=g__Pseudomonas_E:length_avg=94.33333333333333:length_max=112.0:length_min=85.0:length_std=15.307950004273378:length_sum=283.0:mismatch_avg=5.0:mismatch_max=7.0:mismatch_min=3.0:mismatch_std=2.0:mismatch_sum=15.0:name=N1042750:qcovhsp_avg=100.0:qcovhsp_max=100.0:qcovhsp_min=100.0:qcovhsp_std=0.0:qcovhsp_sum=300.0:qend_avg=94.0:qend_max=112.0:qend_min=85.0:qend_std=15.588457268119896:qend_sum=282.0:qstart_avg=1.0:qstart_max=1.0:qstart_min=1.0:qstart_std=0.0:qstart_sum=3.0:ref_name_counter=RS_GCF_002806685.1_protein.faa_NZ_PHTD01000002.1_391@PF00015_full_PFAM.331.492--1||RS_GCF_007109405.1_protein.faa_NZ_VJOY01000010.1_9@PF00015_full_PFAM.330.493--2:scovhsp_avg=58.166666666666664:scovhsp_max=69.6:scovhsp_min=52.1:scovhsp_std=9.907741081262332:scovhsp_sum=174.5:send_avg=103.66666666666667:send_max=139.0:send_min=86.0:send_std=30.599564267050166:send_sum=311.0:sstart_avg=10.333333333333334:sstart_max=28.0:sstart_min=1.0:sstart_std=15.307950004273378:sstart_sum=31.0])0.861:5e-09[&&NHX:Sample_counter=rhiztom1--4||rhiztom3--4:Type_counter=GTDB--33||capture--8:besthit_avg=94.34:besthit_max=98.8:besthit_min=89.6:besthit_std=3.5039977168942342:besthit_sum=471.70000000000005:bitscore_avg=138.0:bitscore_max=150.0:bitscore_min=102.0:bitscore_std=20.530465167647808:bitscore_sum=690.0:capture_class_counter=c__Gammaproteobacteria--8:capture_domain_counter=d__Bacteria--8:capture_family_counter=f__DSM-103792--1||f__Nevskiaceae--1||f__Pseudomonadaceae--6:capture_genus_counter=g__Nevskia--1||g__Permianibacter--1||g__Pseudomonas_E--6:capture_order_counter=o__Enterobacterales--1||o__Nevskiales--1||o__Pseudomonadales--6:capture_phylum_counter=p__Proteobacteria--8:capture_species_counter=s__Nevskia soli--1||s__Permianibacter fluminis--1||s__Pseudomonas_E ovata--3||s__Pseudomonas_E qingdaonensis--3:evalue_avg=3.3000000000000014e-29:evalue_max=1.65e-28:evalue_min=1.89e-47:evalue_std=7.379024325749306e-29:evalue_sum=1.6500000000000008e-28:gapopen_avg=0.2:gapopen_max=1.0:gapopen_min=0.0:gapopen_std=0.447213595499958:gapopen_sum=1.0:gtdb_class_counter=c__Gammaproteobacteria--33:gtdb_domain_counter=d__Bacteria--33:gtdb_family_counter=f__Pseudomonadaceae--33:gtdb_genus_counter=g__Pseudomonas_E--32||g__VJOY01--1:gtdb_order_counter=o__Pseudomonadales--33:gtdb_phylum_counter=p__Proteobacteria--33:gtdb_species_counter=s__Pseudomonas_E asplenii--1||s__Pseudomonas_E asplenii_A--1||s__Pseudomonas_E brassicae--1||s__Pseudomonas_E capsici--1||s__Pseudomonas_E chlororaphis_G--1||s__Pseudomonas_E cichorii--1||s__Pseudomonas_E cichorii_C--1||s__Pseudomonas_E cichorii_D--1||s__Pseudomonas_E cremoris--1||s__Pseudomonas_E fuscovaginae_A--1||s__Pseudomonas_E fuscovaginae_B--1||s__Pseudomonas_E gingeri_A--1||s__Pseudomonas_E gingeri_B--1||s__Pseudomonas_E gingeri_C--1||s__Pseudomonas_E gingeri_D--1||s__Pseudomonas_E huaxiensis--1||s__Pseudomonas_E japonica--1||s__Pseudomonas_E mosselii_C--1||s__Pseudomonas_E ovata--1||s__Pseudomonas_E putida_C--1||s__Pseudomonas_E putida_L--1||s__Pseudomonas_E qingdaonensis--1||s__Pseudomonas_E sp000829415--1||s__Pseudomonas_E sp002018875--1||s__Pseudomonas_E sp002814235--1||s__Pseudomonas_E sp003013355--1||s__Pseudomonas_E sp014268755--1||s__Pseudomonas_E sp014268825--1||s__Pseudomonas_E sp019139835--1||s__Pseudomonas_E sp019168305--1||s__Pseudomonas_E sp900187455--1||s__Pseudomonas_E sp900591205--1||s__VJOY01 sp007109405--1:heptad_counter=MCP-34H--41:lbd_counter=4HB_MCP_1--1:lca_tree=g__Pseudomonas_E:length_avg=100.0:length_max=134.0:length_min=83.0:length_std=22.416511771459895:length_sum=500.0:mismatch_avg=6.0:mismatch_max=14.0:mismatch_min=1.0:mismatch_std=5.0:mismatch_sum=30.0:name=N1042751:qcovhsp_avg=99.7:qcovhsp_max=100.0:qcovhsp_min=98.5:qcovhsp_std=0.6708203932499369:qcovhsp_sum=498.5:qend_avg=99.8:qend_max=134.0:qend_min=83.0:qend_std=22.57653649256236:qend_sum=499.0:qstart_avg=1.0:qstart_max=1.0:qstart_min=1.0:qstart_std=0.0:qstart_sum=5.0:ref_name_counter=RS_GCF_002018875.1_protein.faa_NZ_MVOL01000007.1_77@PF00015_full_PFAM.330.493--1||RS_GCF_002806685.1_protein.faa_NZ_PHTD01000002.1_391@PF00015_full_PFAM.331.492--1||RS_GCF_007109405.1_protein.faa_NZ_VJOY01000010.1_9@PF00015_full_PFAM.330.493--2||RS_GCF_013385635.1_protein.faa_NZ_JACAPR010000005.1_42@PF00015_full_PFAM.330.492--1:scovhsp_avg=61.61999999999999:scovhsp_max=82.7:scovhsp_min=50.9:scovhsp_std=14.065809610541443:scovhsp_sum=308.09999999999997:send_avg=105.6:send_max=139.0:send_min=83.0:send_std=28.289574051229547:send_sum=528.0:sstart_avg=6.6:sstart_max=28.0:sstart_min=1.0:sstart_std=11.970797801316333:sstart_sum=33.0],RS_GCF_003700275.1_protein.faa_NZ_RBRE01000052.1_50@PF00015_full_PFAM.331.492:0.00503212[&&NHX:Type=GTDB:gtdb_class=c__Gammaproteobacteria:gtdb_domain=d__Bacteria:gtdb_family=f__Pseudomonadaceae:gtdb_genus=g__Pseudomonas_E:gtdb_order=o__Pseudomonadales:gtdb_phylum=p__Proteobacteria:gtdb_species=s__Pseudomonas_E cichorii_B:heptad=MCP-34H:species=d__Bacteria_p__Proteobacteria_c__Gammaproteobacteria_o__Pseudomonadales_f__Pseudomonadaceae_g__Pseudomonas_E_s__Pseudomonas_E cichorii_B])0.979:0.050324[&&NHX:Sample_counter=rhiztom1--4||rhiztom3--4:Type_counter=GTDB--34||capture--8:besthit_avg=94.34:besthit_max=98.8:besthit_min=89.6:besthit_std=3.5039977168942342:besthit_sum=471.70000000000005:bitscore_avg=138.0:bitscore_max=150.0:bitscore_min=102.0:bitscore_std=20.530465167647808:bitscore_sum=690.0:capture_class_counter=c__Gammaproteobacteria--8:capture_domain_counter=d__Bacteria--8:capture_family_counter=f__DSM-103792--1||f__Nevskiaceae--1||f__Pseudomonadaceae--6:capture_genus_counter=g__Nevskia--1||g__Permianibacter--1||g__Pseudomonas_E--6:capture_order_counter=o__Enterobacterales--1||o__Nevskiales--1||o__Pseudomonadales--6:capture_phylum_counter=p__Proteobacteria--8:capture_species_counter=s__Nevskia soli--1||s__Permianibacter fluminis--1||s__Pseudomonas_E ovata--3||s__Pseudomonas_E qingdaonensis--3:evalue_avg=3.3000000000000014e-29:evalue_max=1.65e-28:evalue_min=1.89e-47:evalue_std=7.379024325749306e-29:evalue_sum=1.6500000000000008e-28:gapopen_avg=0.2:gapopen_max=1.0:gapopen_min=0.0:gapopen_std=0.447213595499958:gapopen_sum=1.0:gtdb_class_counter=c__Gammaproteobacteria--34:gtdb_domain_counter=d__Bacteria--34:gtdb_family_counter=f__Pseudomonadaceae--34:gtdb_genus_counter=g__Pseudomonas_E--33||g__VJOY01--1:gtdb_order_counter=o__Pseudomonadales--34:gtdb_phylum_counter=p__Proteobacteria--34:gtdb_species_counter=s__Pseudomonas_E asplenii--1||s__Pseudomonas_E asplenii_A--1||s__Pseudomonas_E brassicae--1||s__Pseudomonas_E capsici--1||s__Pseudomonas_E chlororaphis_G--1||s__Pseudomonas_E cichorii--1||s__Pseudomonas_E cichorii_B--1||s__Pseudomonas_E cichorii_C--1||s__Pseudomonas_E cichorii_D--1||s__Pseudomonas_E cremoris--1||s__Pseudomonas_E fuscovaginae_A--1||s__Pseudomonas_E fuscovaginae_B--1||s__Pseudomonas_E gingeri_A--1||s__Pseudomonas_E gingeri_B--1||s__Pseudomonas_E gingeri_C--1||s__Pseudomonas_E gingeri_D--1||s__Pseudomonas_E huaxiensis--1||s__Pseudomonas_E japonica--1||s__Pseudomonas_E mosselii_C--1||s__Pseudomonas_E ovata--1||s__Pseudomonas_E putida_C--1||s__Pseudomonas_E putida_L--1||s__Pseudomonas_E qingdaonensis--1||s__Pseudomonas_E sp000829415--1||s__Pseudomonas_E sp002018875--1||s__Pseudomonas_E sp002814235--1||s__Pseudomonas_E sp003013355--1||s__Pseudomonas_E sp014268755--1||s__Pseudomonas_E sp014268825--1||s__Pseudomonas_E sp019139835--1||s__Pseudomonas_E sp019168305--1||s__Pseudomonas_E sp900187455--1||s__Pseudomonas_E sp900591205--1||s__VJOY01 sp007109405--1:heptad_counter=MCP-34H--42:lbd_counter=4HB_MCP_1--1:lca_tree=g__Pseudomonas_E:length_avg=100.0:length_max=134.0:length_min=83.0:length_std=22.416511771459895:length_sum=500.0:mismatch_avg=6.0:mismatch_max=14.0:mismatch_min=1.0:mismatch_std=5.0:mismatch_sum=30.0:name=N1042753:qcovhsp_avg=99.7:qcovhsp_max=100.0:qcovhsp_min=98.5:qcovhsp_std=0.6708203932499369:qcovhsp_sum=498.5:qend_avg=99.8:qend_max=134.0:qend_min=83.0:qend_std=22.57653649256236:qend_sum=499.0:qstart_avg=1.0:qstart_max=1.0:qstart_min=1.0:qstart_std=0.0:qstart_sum=5.0:ref_name_counter=RS_GCF_002018875.1_protein.faa_NZ_MVOL01000007.1_77@PF00015_full_PFAM.330.493--1||RS_GCF_002806685.1_protein.faa_NZ_PHTD01000002.1_391@PF00015_full_PFAM.331.492--1||RS_GCF_007109405.1_protein.faa_NZ_VJOY01000010.1_9@PF00015_full_PFAM.330.493--2||RS_GCF_013385635.1_protein.faa_NZ_JACAPR010000005.1_42@PF00015_full_PFAM.330.492--1:scovhsp_avg=61.61999999999999:scovhsp_max=82.7:scovhsp_min=50.9:scovhsp_std=14.065809610541443:scovhsp_sum=308.09999999999997:send_avg=105.6:send_max=139.0:send_min=83.0:send_std=28.289574051229547:send_sum=528.0:sstart_avg=6.6:sstart_max=28.0:sstart_min=1.0:sstart_std=11.970797801316333:sstart_sum=33.0])0.805:0.0432749[&&NHX:Sample_counter=rhizpot1--1||rhiztom1--23||rhiztom2--24||rhiztom3--43:Type_counter=GTDB--70||capture--91:besthit_avg=92.1693548387097:besthit_max=100.0:besthit_min=66.7:besthit_std=6.025562723457492:besthit_sum=5714.500000000001:bitscore_avg=166.42096774193547:bitscore_max=261.0:bitscore_min=73.6:bitscore_std=43.31466316329566:bitscore_sum=10318.099999999999:capture_class_counter=c__Alphaproteobacteria--5||c__Cyanobacteriia--1||c__Gammaproteobacteria--85:capture_domain_counter=d__Bacteria--91:capture_family_counter=f__Aeromonadaceae--1||f__Beijerinckiaceae--1||f__Burkholderiaceae--6||f__DSM-103792--1||f__Geitlerinemaceae--1||f__Nevskiaceae--1||f__Oleiphilaceae--1||f__Pseudomonadaceae--73||f__Rhodocyclaceae--1||f__Sphingomonadaceae--1||f__Tistrellaceae--2||f__Xanthobacteraceae--1||f__Xanthomonadaceae--1:capture_genus_counter=g__Aeromonas--1||g__Aquabacterium--2||g__Bosea--1||g__Bradyrhizobium--1||g__Janthinobacterium--1||g__Marinobacter--1||g__Massilia--1||g__Nevskia--1||g__Permianibacter--1||g__Phormidium_A--1||g__Pseudoduganella--2||g__Pseudomonas--13||g__Pseudomonas_E--11||g__Pseudomonas_M--49||g__Stenotrophomonas--1||g__Thauera_A--1||g__Tistrella--2||g__XMGL2--1:capture_order_counter=o__Burkholderiales--7||o__Cyanobacteriales--1||o__Enterobacterales--2||o__Nevskiales--1||o__Pseudomonadales--74||o__Rhizobiales--2||o__Sphingomonadales--1||o__Tistrellales--2||o__Xanthomonadales--1:capture_phylum_counter=p__Cyanobacteria--1||p__Proteobacteria--90:capture_species_counter=s__Aeromonas rivipollensis--1||s__Aquabacterium sp002339015--2||s__Bosea sp001562255--1||s__Bradyrhizobium shewense--1||s__Janthinobacterium sp014379395--1||s__Marinobacter sp013393545--1||s__Massilia sp002428015--1||s__Nevskia soli--1||s__Permianibacter fluminis--1||s__Phormidium_A sp004299065--1||s__Pseudoduganella namucuonensis--2||s__Pseudomonas delhiensis--11||s__Pseudomonas jinjuensis--2||s__Pseudomonas_E alkylphenolica_A--1||s__Pseudomonas_E corrugata--1||s__Pseudomonas_E mandelii_C--1||s__Pseudomonas_E ovata--3||s__Pseudomonas_E qingdaonensis--3||s__Pseudomonas_E sp002814235--1||s__Pseudomonas_E sp016650695--1||s__Pseudomonas_M indica--49||s__Stenotrophomonas sp003504055--1||s__Thauera_A nasutitermitis--1||s__Tistrella bauzanensis--2||s__XMGL2 sp018863195--1:evalue_avg=6.812953387204824e-19:evalue_max=2.43e-17:evalue_min=2.21e-90:evalue_std=3.457781609279732e-18:evalue_sum=4.224031100066991e-17:gapopen_avg=0.16129032258064516:gapopen_max=3.0:gapopen_min=0.0:gapopen_std=0.5490244220163489:gapopen_sum=10.0:gtdb_class_counter=c__Bacilli--1||c__Gammaproteobacteria--69:gtdb_domain_counter=d__Bacteria--70:gtdb_family_counter=f__Planococcaceae--1||f__Pseudomonadaceae--69:gtdb_genus_counter=g__Pseudomonas--1||g__Pseudomonas_A--10||g__Pseudomonas_E--50||g__Pseudomonas_F--3||g__Pseudomonas_M--2||g__Pseudomonas_O--2||g__Solibacillus--1||g__VJOY01--1:gtdb_order_counter=o__Bacillales_A--1||o__Pseudomonadales--69:gtdb_phylum_counter=p__Firmicutes--1||p__Proteobacteria--69:gtdb_species_counter=s__Pseudomonas delhiensis--1||s__Pseudomonas_A songnenensis--1||s__Pseudomonas_A sp003205815--1||s__Pseudomonas_A sp004010935--1||s__Pseudomonas_A stutzeri_AA--1||s__Pseudomonas_A stutzeri_AB--1||s__Pseudomonas_A stutzeri_AE--1||s__Pseudomonas_A stutzeri_AI--1||s__Pseudomonas_A stutzeri_AN--1||s__Pseudomonas_A stutzeri_O--1||s__Pseudomonas_A zhaodongensis--1||s__Pseudomonas_E alcaliphila--1||s__Pseudomonas_E asplenii--1||s__Pseudomonas_E asplenii_A--1||s__Pseudomonas_E brassicae--1||s__Pseudomonas_E capsici--1||s__Pseudomonas_E chlororaphis_G--1||s__Pseudomonas_E cichorii--1||s__Pseudomonas_E cichorii_B--1||s__Pseudomonas_E cichorii_C--1||s__Pseudomonas_E cichorii_D--1||s__Pseudomonas_E cremoris--1||s__Pseudomonas_E dryadis--1||s__Pseudomonas_E flavescens--1||s__Pseudomonas_E fuscovaginae_A--1||s__Pseudomonas_E fuscovaginae_B--1||s__Pseudomonas_E gingeri_A--1||s__Pseudomonas_E gingeri_B--1||s__Pseudomonas_E gingeri_C--1||s__Pseudomonas_E gingeri_D--1||s__Pseudomonas_E guguanensis--1||s__Pseudomonas_E huaxiensis--1||s__Pseudomonas_E japonica--1||s__Pseudomonas_E leptonychotis--1||s__Pseudomonas_E mangrovi--1||s__Pseudomonas_E mendocina_A--1||s__Pseudomonas_E mosselii_C--1||s__Pseudomonas_E ovata--1||s__Pseudomonas_E putida_C--1||s__Pseudomonas_E putida_L--1||s__Pseudomonas_E qingdaonensis--1||s__Pseudomonas_E sp000418555--1||s__Pseudomonas_E sp000829415--1||s__Pseudomonas_E sp002018875--1||s__Pseudomonas_E sp002803095--1||s__Pseudomonas_E sp002814235--1||s__Pseudomonas_E sp003013355--1||s__Pseudomonas_E sp003208235--1||s__Pseudomonas_E sp009932725--1||s__Pseudomonas_E sp014268755--1||s__Pseudomonas_E sp014268825--1||s__Pseudomonas_E sp014851565--1||s__Pseudomonas_E sp014851865--1||s__Pseudomonas_E sp014851905--1||s__Pseudomonas_E sp019139835--1||s__Pseudomonas_E sp019168305--1||s__Pseudomonas_E sp900187455--1||s__Pseudomonas_E sp900573885--1||s__Pseudomonas_E sp900582625--1||s__Pseudomonas_E sp900591205--1||s__Pseudomonas_E toyotomiensis--1||s__Pseudomonas_F alcaligenes_A--1||s__Pseudomonas_F otitidis--1||s__Pseudomonas_F sp003234055--1||s__Pseudomonas_M indica--1||s__Pseudomonas_M sp002286785--1||s__Pseudomonas_O kuykendallii--1||s__Pseudomonas_O sp002418465--1||s__Solibacillus sp003073375--1||s__VJOY01 sp007109405--1:heptad_counter=MCP-34H--159||MCP-44H--2:lbd_counter=4HB_MCP_1--4:lca_tree=f__Pseudomonadaceae:length_avg=118.19354838709677:length_max=167.0:length_min=82.0:length_std=26.65556793536084:length_sum=7328.0:mismatch_avg=9.758064516129032:mismatch_max=35.0:mismatch_min=0.0:mismatch_std=7.6623103220359905:mismatch_sum=605.0:name=N1042754:qcovhsp_avg=99.78870967741935:qcovhsp_max=100.0:qcovhsp_min=97.3:qcovhsp_std=0.5769066290079675:qcovhsp_sum=6186.9:qend_avg=118.01612903225806:qend_max=163.0:qend_min=82.0:qend_std=26.584533859138247:qend_sum=7317.0:qstart_avg=1.0161290322580645:qstart_max=2.0:qstart_min=1.0:qstart_std=0.12700012700019053:qstart_sum=63.0:ref_name_counter=RS_GCF_000418555.1_protein.faa_NZ_ATKM01000007.1_39@PF00015_full_PFAM.329.496--2||RS_GCF_000474255.1_protein.faa_NZ_BATO01000141.1_7@PF00015_full_PFAM.325.493--1||RS_GCF_001280305.1_protein.faa_NZ_CP012623.1_1517@PF00015_full_PFAM.1108.1330--1||RS_GCF_002018875.1_protein.faa_NZ_MVOL01000007.1_77@PF00015_full_PFAM.330.493--1||RS_GCF_002286785.1_protein.faa_NZ_MUJY01000033.1_24@PF00015_full_PFAM.330.503--22||RS_GCF_002806685.1_protein.faa_NZ_PHTD01000002.1_391@PF00015_full_PFAM.331.492--1||RS_GCF_003052585.1_protein.faa_NZ_QASN01000020.1_166@PF00015_full_PFAM.330.493--12||RS_GCF_004327355.1_protein.faa_NZ_QJUM01000021.1_96@PF00015_full_PFAM.329.492--8||RS_GCF_007109405.1_protein.faa_NZ_VJOY01000010.1_9@PF00015_full_PFAM.330.493--2||RS_GCF_013385635.1_protein.faa_NZ_JACAPR010000005.1_42@PF00015_full_PFAM.330.492--1||RS_GCF_900104265.1_protein.faa_NZ_FNJJ01000001.1_256@PF00015_full_PFAM.330.495--4||RS_GCF_900106975.1_protein.faa_NZ_FNNU01000006.1_238@PF00015_full_PFAM.325.493--3||RS_GCF_900187975.1_protein.faa_NZ_FZPC01000023.1_102@PF00015_full_PFAM.329.492--4:scovhsp_avg=70.23709677419353:scovhsp_max=100.0:scovhsp_min=50.3:scovhsp_std=15.402514526147545:scovhsp_sum=4354.699999999999:send_avg=125.62903225806451:send_max=189.0:send_min=82.0:send_std=27.96498622895831:send_sum=7789.0:sstart_avg=8.53225806451613:sstart_max=70.0:sstart_min=1.0:sstart_std=15.203232768751372:sstart_sum=529.0])0.805:0.0791224[&&NHX:Sample_counter=rhizpot1--1||rhiztom1--23||rhiztom2--24||rhiztom3--43:Type_counter=GTDB--73||capture--91:besthit_avg=92.1693548387097:besthit_max=100.0:besthit_min=66.7:besthit_std=6.025562723457492:besthit_sum=5714.500000000001:bitscore_avg=166.42096774193547:bitscore_max=261.0:bitscore_min=73.6:bitscore_std=43.31466316329566:bitscore_sum=10318.099999999999:capture_class_counter=c__Alphaproteobacteria--5||c__Cyanobacteriia--1||c__Gammaproteobacteria--85:capture_domain_counter=d__Bacteria--91:capture_family_counter=f__Aeromonadaceae--1||f__Beijerinckiaceae--1||f__Burkholderiaceae--6||f__DSM-103792--1||f__Geitlerinemaceae--1||f__Nevskiaceae--1||f__Oleiphilaceae--1||f__Pseudomonadaceae--73||f__Rhodocyclaceae--1||f__Sphingomonadaceae--1||f__Tistrellaceae--2||f__Xanthobacteraceae--1||f__Xanthomonadaceae--1:capture_genus_counter=g__Aeromonas--1||g__Aquabacterium--2||g__Bosea--1||g__Bradyrhizobium--1||g__Janthinobacterium--1||g__Marinobacter--1||g__Massilia--1||g__Nevskia--1||g__Permianibacter--1||g__Phormidium_A--1||g__Pseudoduganella--2||g__Pseudomonas--13||g__Pseudomonas_E--11||g__Pseudomonas_M--49||g__Stenotrophomonas--1||g__Thauera_A--1||g__Tistrella--2||g__XMGL2--1:capture_order_counter=o__Burkholderiales--7||o__Cyanobacteriales--1||o__Enterobacterales--2||o__Nevskiales--1||o__Pseudomonadales--74||o__Rhizobiales--2||o__Sphingomonadales--1||o__Tistrellales--2||o__Xanthomonadales--1:capture_phylum_counter=p__Cyanobacteria--1||p__Proteobacteria--90:capture_species_counter=s__Aeromonas rivipollensis--1||s__Aquabacterium sp002339015--2||s__Bosea sp001562255--1||s__Bradyrhizobium shewense--1||s__Janthinobacterium sp014379395--1||s__Marinobacter sp013393545--1||s__Massilia sp002428015--1||s__Nevskia soli--1||s__Permianibacter fluminis--1||s__Phormidium_A sp004299065--1||s__Pseudoduganella namucuonensis--2||s__Pseudomonas delhiensis--11||s__Pseudomonas jinjuensis--2||s__Pseudomonas_E alkylphenolica_A--1||s__Pseudomonas_E corrugata--1||s__Pseudomonas_E mandelii_C--1||s__Pseudomonas_E ovata--3||s__Pseudomonas_E qingdaonensis--3||s__Pseudomonas_E sp002814235--1||s__Pseudomonas_E sp016650695--1||s__Pseudomonas_M indica--49||s__Stenotrophomonas sp003504055--1||s__Thauera_A nasutitermitis--1||s__Tistrella bauzanensis--2||s__XMGL2 sp018863195--1:evalue_avg=6.812953387204824e-19:evalue_max=2.43e-17:evalue_min=2.21e-90:evalue_std=3.457781609279732e-18:evalue_sum=4.224031100066991e-17:gapopen_avg=0.16129032258064516:gapopen_max=3.0:gapopen_min=0.0:gapopen_std=0.5490244220163489:gapopen_sum=10.0:gtdb_class_counter=c__Bacilli--1||c__Bacteroidia--1||c__Gammaproteobacteria--69||c__Magnetococcia--2:gtdb_domain_counter=d__Bacteria--73:gtdb_family_counter=f__Magnetaquicoccaceae--2||f__Planococcaceae--1||f__Pseudomonadaceae--69||f__Tenuifilaceae--1:gtdb_genus_counter=g__Pseudomonas--1||g__Pseudomonas_A--10||g__Pseudomonas_E--50||g__Pseudomonas_F--3||g__Pseudomonas_M--2||g__Pseudomonas_O--2||g__Solibacillus--1||g__UBA5206--1||g__VJOY01--1||g__WMHbin3--2:gtdb_order_counter=o__Bacillales_A--1||o__Bacteroidales--1||o__Magnetococcales--2||o__Pseudomonadales--69:gtdb_phylum_counter=p__Bacteroidota--1||p__Firmicutes--1||p__Proteobacteria--71:gtdb_species_counter=s__Pseudomonas delhiensis--1||s__Pseudomonas_A songnenensis--1||s__Pseudomonas_A sp003205815--1||s__Pseudomonas_A sp004010935--1||s__Pseudomonas_A stutzeri_AA--1||s__Pseudomonas_A stutzeri_AB--1||s__Pseudomonas_A stutzeri_AE--1||s__Pseudomonas_A stutzeri_AI--1||s__Pseudomonas_A stutzeri_AN--1||s__Pseudomonas_A stutzeri_O--1||s__Pseudomonas_A zhaodongensis--1||s__Pseudomonas_E alcaliphila--1||s__Pseudomonas_E asplenii--1||s__Pseudomonas_E asplenii_A--1||s__Pseudomonas_E brassicae--1||s__Pseudomonas_E capsici--1||s__Pseudomonas_E chlororaphis_G--1||s__Pseudomonas_E cichorii--1||s__Pseudomonas_E cichorii_B--1||s__Pseudomonas_E cichorii_C--1||s__Pseudomonas_E cichorii_D--1||s__Pseudomonas_E cremoris--1||s__Pseudomonas_E dryadis--1||s__Pseudomonas_E flavescens--1||s__Pseudomonas_E fuscovaginae_A--1||s__Pseudomonas_E fuscovaginae_B--1||s__Pseudomonas_E gingeri_A--1||s__Pseudomonas_E gingeri_B--1||s__Pseudomonas_E gingeri_C--1||s__Pseudomonas_E gingeri_D--1||s__Pseudomonas_E guguanensis--1||s__Pseudomonas_E huaxiensis--1||s__Pseudomonas_E japonica--1||s__Pseudomonas_E leptonychotis--1||s__Pseudomonas_E mangrovi--1||s__Pseudomonas_E mendocina_A--1||s__Pseudomonas_E mosselii_C--1||s__Pseudomonas_E ovata--1||s__Pseudomonas_E putida_C--1||s__Pseudomonas_E putida_L--1||s__Pseudomonas_E qingdaonensis--1||s__Pseudomonas_E sp000418555--1||s__Pseudomonas_E sp000829415--1||s__Pseudomonas_E sp002018875--1||s__Pseudomonas_E sp002803095--1||s__Pseudomonas_E sp002814235--1||s__Pseudomonas_E sp003013355--1||s__Pseudomonas_E sp003208235--1||s__Pseudomonas_E sp009932725--1||s__Pseudomonas_E sp014268755--1||s__Pseudomonas_E sp014268825--1||s__Pseudomonas_E sp014851565--1||s__Pseudomonas_E sp014851865--1||s__Pseudomonas_E sp014851905--1||s__Pseudomonas_E sp019139835--1||s__Pseudomonas_E sp019168305--1||s__Pseudomonas_E sp900187455--1||s__Pseudomonas_E sp900573885--1||s__Pseudomonas_E sp900582625--1||s__Pseudomonas_E sp900591205--1||s__Pseudomonas_E toyotomiensis--1||s__Pseudomonas_F alcaligenes_A--1||s__Pseudomonas_F otitidis--1||s__Pseudomonas_F sp003234055--1||s__Pseudomonas_M indica--1||s__Pseudomonas_M sp002286785--1||s__Pseudomonas_O kuykendallii--1||s__Pseudomonas_O sp002418465--1||s__Solibacillus sp003073375--1||s__UBA5206 sp016931855--1||s__VJOY01 sp007109405--1||s__WMHbin3 sp002753185--1||s__WMHbin3 sp015231915--1:heptad_counter=MCP-34H--162||MCP-44H--2:lbd_counter=4HB_MCP_1--4:lca_tree=f__Pseudomonadaceae:length_avg=118.19354838709677:length_max=167.0:length_min=82.0:length_std=26.65556793536084:length_sum=7328.0:mismatch_avg=9.758064516129032:mismatch_max=35.0:mismatch_min=0.0:mismatch_std=7.6623103220359905:mismatch_sum=605.0:name=N1042755:qcovhsp_avg=99.78870967741935:qcovhsp_max=100.0:qcovhsp_min=97.3:qcovhsp_std=0.5769066290079675:qcovhsp_sum=6186.9:qend_avg=118.01612903225806:qend_max=163.0:qend_min=82.0:qend_std=26.584533859138247:qend_sum=7317.0:qstart_avg=1.0161290322580645:qstart_max=2.0:qstart_min=1.0:qstart_std=0.12700012700019053:qstart_sum=63.0:ref_name_counter=RS_GCF_000418555.1_protein.faa_NZ_ATKM01000007.1_39@PF00015_full_PFAM.329.496--2||RS_GCF_000474255.1_protein.faa_NZ_BATO01000141.1_7@PF00015_full_PFAM.325.493--1||RS_GCF_001280305.1_protein.faa_NZ_CP012623.1_1517@PF00015_full_PFAM.1108.1330--1||RS_GCF_002018875.1_protein.faa_NZ_MVOL01000007.1_77@PF00015_full_PFAM.330.493--1||RS_GCF_002286785.1_protein.faa_NZ_MUJY01000033.1_24@PF00015_full_PFAM.330.503--22||RS_GCF_002806685.1_protein.faa_NZ_PHTD01000002.1_391@PF00015_full_PFAM.331.492--1||RS_GCF_003052585.1_protein.faa_NZ_QASN01000020.1_166@PF00015_full_PFAM.330.493--12||RS_GCF_004327355.1_protein.faa_NZ_QJUM01000021.1_96@PF00015_full_PFAM.329.492--8||RS_GCF_007109405.1_protein.faa_NZ_VJOY01000010.1_9@PF00015_full_PFAM.330.493--2||RS_GCF_013385635.1_protein.faa_NZ_JACAPR010000005.1_42@PF00015_full_PFAM.330.492--1||RS_GCF_900104265.1_protein.faa_NZ_FNJJ01000001.1_256@PF00015_full_PFAM.330.495--4||RS_GCF_900106975.1_protein.faa_NZ_FNNU01000006.1_238@PF00015_full_PFAM.325.493--3||RS_GCF_900187975.1_protein.faa_NZ_FZPC01000023.1_102@PF00015_full_PFAM.329.492--4:scovhsp_avg=70.23709677419353:scovhsp_max=100.0:scovhsp_min=50.3:scovhsp_std=15.402514526147545:scovhsp_sum=4354.699999999999:send_avg=125.62903225806451:send_max=189.0:send_min=82.0:send_std=27.96498622895831:send_sum=7789.0:sstart_avg=8.53225806451613:sstart_max=70.0:sstart_min=1.0:sstart_std=15.203232768751372:sstart_sum=529.0])0.766:0.0136293[&&NHX:Sample_counter=rhizpot1--4||rhizpot2--2||rhizpot3--2||rhiztom1--24||rhiztom2--27||rhiztom3--50:Type_counter=GTDB--205||capture--109:besthit_avg=91.19701492537314:besthit_max=100.0:besthit_min=57.0:besthit_std=8.249903032474286:besthit_sum=6110.200000000001:bitscore_avg=162.46417910447758:bitscore_max=261.0:bitscore_min=73.6:bitscore_std=44.02308520259926:bitscore_sum=10885.099999999999:capture_class_counter=c__Alphaproteobacteria--10||c__Cyanobacteriia--1||c__Desulfobulbia--1||c__Desulfovibrionia--2||c__Gammaproteobacteria--91||c__Holophagae--2||c__RBG-16-71-46--1||c__Verrucomicrobiae--1:capture_domain_counter=d__Bacteria--109:capture_family_counter=f__Aeromonadaceae--1||f__Beijerinckiaceae--4||f__Burkholderiaceae--8||f__Casimicrobiaceae--1||f__DSM-103792--1||f__Desulfovibrionaceae--2||f__Desulfurivibrionaceae--1||f__Geitlerinemaceae--1||f__Holophagaceae--2||f__NGM72-4--1||f__Nevskiaceae--1||f__Oleiphilaceae--1||f__Pseudomonadaceae--76||f__Rhizobiaceae--1||f__Rhodocyclaceae--1||f__SZUA-252--1||f__Sphingomonadaceae--1||f__Tistrellaceae--2||f__Xanthobacteraceae--2||f__Xanthomonadaceae--1:capture_genus_counter=g__Aeromonas--1||g__Aquabacterium--2||g__Bosea--2||g__Bradyrhizobium--1||g__CAIWHR01--1||g__Geothrix--1||g__Holophaga--1||g__Janthinobacterium--2||g__Limisphaera--1||g__Marinobacter--1||g__Massilia--1||g__Megalodesulfovibrio--1||g__Methylobacterium--1||g__Nevskia--1||g__Noviherbaspirillum--1||g__Permianibacter--1||g__Phormidium_A--1||g__Pseudochelatococcus--1||g__Pseudoduganella--2||g__Pseudomonas--13||g__Pseudomonas_B--1||g__Pseudomonas_E--13||g__Pseudomonas_M--49||g__SCUB01--1||g__Solidesulfovibrio--1||g__Stenotrophomonas--1||g__Thauera_A--1||g__Tistrella--2||g__UBA5123--1||g__VTOM01--1||g__WS-7--1||g__XMGL2--1:capture_order_counter=o__Burkholderiales--10||o__Cyanobacteriales--1||o__Desulfobulbales--1||o__Desulfovibrionales--2||o__Enterobacterales--2||o__Holophagales--2||o__Nevskiales--1||o__Pedosphaerales--1||o__Pseudomonadales--77||o__Rhizobiales--7||o__SZUA-252--1||o__Sphingomonadales--1||o__Tistrellales--2||o__Xanthomonadales--1:capture_phylum_counter=p__Acidobacteriota--2||p__Cyanobacteria--1||p__Desulfobacterota--1||p__Desulfobacterota_I--2||p__Eisenbacteria--1||p__Proteobacteria--101||p__Verrucomicrobiota--1:capture_species_counter=s__Aeromonas rivipollensis--1||s__Aquabacterium sp002339015--2||s__Bosea sp001562255--1||s__Bosea sp017308075--1||s__Bradyrhizobium shewense--1||s__CAIWHR01 sp903912485--1||s__Geothrix sp903884655--1||s__Holophaga sp002297665--1||s__Janthinobacterium sp014379395--2||s__Limisphaera sp011058495--1||s__Marinobacter sp013393545--1||s__Massilia sp002428015--1||s__Megalodesulfovibrio gigas--1||s__Methylobacterium platani--1||s__Nevskia soli--1||s__Noviherbaspirillum sp003591035--1||s__Permianibacter fluminis--1||s__Phormidium_A sp004299065--1||s__Pseudochelatococcus lubricantis--1||s__Pseudoduganella namucuonensis--2||s__Pseudomonas delhiensis--11||s__Pseudomonas jinjuensis--2||s__Pseudomonas_B oryzihabitans_E--1||s__Pseudomonas_E alkylphenolica_A--1||s__Pseudomonas_E corrugata--1||s__Pseudomonas_E khazarica--1||s__Pseudomonas_E mandelii_C--1||s__Pseudomonas_E ovata--3||s__Pseudomonas_E qingdaonensis--3||s__Pseudomonas_E sp002439135--1||s__Pseudomonas_E sp002814235--1||s__Pseudomonas_E sp016650695--1||s__Pseudomonas_M indica--49||s__SCUB01 sp004297465--1||s__Solidesulfovibrio sp000245055--1||s__Stenotrophomonas sp003504055--1||s__Thauera_A nasutitermitis--1||s__Tistrella bauzanensis--2||s__UBA5123 sp002415465--1||s__VTOM01 sp009765365--1||s__WS-7 sp005893265--1||s__XMGL2 sp018863195--1:evalue_avg=6.304524029967303e-19:evalue_max=2.43e-17:evalue_min=2.21e-90:evalue_std=3.329116486949811e-18:evalue_sum=4.2240311000780933e-17:gapopen_avg=0.1791044776119403:gapopen_max=3.0:gapopen_min=0.0:gapopen_std=0.5753884889024677:gapopen_sum=12.0:gtdb_class_counter=c__Bacilli--1||c__Bacteroidia--130||c__Gammaproteobacteria--72||c__Magnetococcia--2:gtdb_domain_counter=d__Bacteria--205:gtdb_family_counter=f__CAIRSR01--1||f__CAIXZF01--1||f__Chitinimonadaceae--2||f__Magnetaquicoccaceae--2||f__Planococcaceae--1||f__Pseudomonadaceae--69||f__Tenuifilaceae--1||f__UBA10428--1||f__UBA3824--127:gtdb_genus_counter=g__CAIRSR01--1||g__CAIXZF01--1||g__Chitinimonas--2||g__Pseudomonas--1||g__Pseudomonas_A--10||g__Pseudomonas_E--50||g__Pseudomonas_F--3||g__Pseudomonas_M--2||g__Pseudomonas_O--2||g__Solibacillus--1||g__UBA10428--1||g__UBA3824--127||g__UBA5206--1||g__VJOY01--1||g__WMHbin3--2:gtdb_order_counter=o__Bacillales_A--1||o__Bacteroidales--130||o__Burkholderiales--2||o__CAIRSR01--1||o__Magnetococcales--2||o__Pseudomonadales--69:gtdb_phylum_counter=p__Bacteroidota--130||p__Firmicutes--1||p__Proteobacteria--74:gtdb_species_counter=s__CAIRSR01 sp903881315--1||s__CAIXZF01 sp903923925--1||s__Chitinimonas arctica--1||s__Chitinimonas koreensis--1||s__Pseudomonas delhiensis--1||s__Pseudomonas_A songnenensis--1||s__Pseudomonas_A sp003205815--1||s__Pseudomonas_A sp004010935--1||s__Pseudomonas_A stutzeri_AA--1||s__Pseudomonas_A stutzeri_AB--1||s__Pseudomonas_A stutzeri_AE--1||s__Pseudomonas_A stutzeri_AI--1||s__Pseudomonas_A stutzeri_AN--1||s__Pseudomonas_A stutzeri_O--1||s__Pseudomonas_A zhaodongensis--1||s__Pseudomonas_E alcaliphila--1||s__Pseudomonas_E asplenii--1||s__Pseudomonas_E asplenii_A--1||s__Pseudomonas_E brassicae--1||s__Pseudomonas_E capsici--1||s__Pseudomonas_E chlororaphis_G--1||s__Pseudomonas_E cichorii--1||s__Pseudomonas_E cichorii_B--1||s__Pseudomonas_E cichorii_C--1||s__Pseudomonas_E cichorii_D--1||s__Pseudomonas_E cremoris--1||s__Pseudomonas_E dryadis--1||s__Pseudomonas_E flavescens--1||s__Pseudomonas_E fuscovaginae_A--1||s__Pseudomonas_E fuscovaginae_B--1||s__Pseudomonas_E gingeri_A--1||s__Pseudomonas_E gingeri_B--1||s__Pseudomonas_E gingeri_C--1||s__Pseudomonas_E gingeri_D--1||s__Pseudomonas_E guguanensis--1||s__Pseudomonas_E huaxiensis--1||s__Pseudomonas_E japonica--1||s__Pseudomonas_E leptonychotis--1||s__Pseudomonas_E mangrovi--1||s__Pseudomonas_E mendocina_A--1||s__Pseudomonas_E mosselii_C--1||s__Pseudomonas_E ovata--1||s__Pseudomonas_E putida_C--1||s__Pseudomonas_E putida_L--1||s__Pseudomonas_E qingdaonensis--1||s__Pseudomonas_E sp000418555--1||s__Pseudomonas_E sp000829415--1||s__Pseudomonas_E sp002018875--1||s__Pseudomonas_E sp002803095--1||s__Pseudomonas_E sp002814235--1||s__Pseudomonas_E sp003013355--1||s__Pseudomonas_E sp003208235--1||s__Pseudomonas_E sp009932725--1||s__Pseudomonas_E sp014268755--1||s__Pseudomonas_E sp014268825--1||s__Pseudomonas_E sp014851565--1||s__Pseudomonas_E sp014851865--1||s__Pseudomonas_E sp014851905--1||s__Pseudomonas_E sp019139835--1||s__Pseudomonas_E sp019168305--1||s__Pseudomonas_E sp900187455--1||s__Pseudomonas_E sp900573885--1||s__Pseudomonas_E sp900582625--1||s__Pseudomonas_E sp900591205--1||s__Pseudomonas_E toyotomiensis--1||s__Pseudomonas_F alcaligenes_A--1||s__Pseudomonas_F otitidis--1||s__Pseudomonas_F sp003234055--1||s__Pseudomonas_M indica--1||s__Pseudomonas_M sp002286785--1||s__Pseudomonas_O kuykendallii--1||s__Pseudomonas_O sp002418465--1||s__Solibacillus sp003073375--1||s__UBA10428 sp016931575--1||s__UBA3824 sp002393195--5||s__UBA3824 sp016286055--4||s__UBA3824 sp016287995--5||s__UBA3824 sp016293845--6||s__UBA3824 sp017394445--7||s__UBA3824 sp017412115--10||s__UBA3824 sp017417315--8||s__UBA3824 sp017530465--5||s__UBA3824 sp017535325--9||s__UBA3824 sp017541145--10||s__UBA3824 sp017543645--7||s__UBA3824 sp017544805--10||s__UBA3824 sp017645985--4||s__UBA3824 sp017651345--9||s__UBA3824 sp017960885--3||s__UBA3824 sp017962175--7||s__UBA3824 sp017964465--4||s__UBA3824 sp905233995--7||s__UBA3824 sp905234655--7||s__UBA5206 sp016931855--1||s__VJOY01 sp007109405--1||s__WMHbin3 sp002753185--1||s__WMHbin3 sp015231915--1:heptad_counter=MCP-34H--312||MCP-44H--2:lbd_counter=4HB_MCP_1--4:lca_tree=d__Bacteria:length_avg=116.04477611940298:length_max=167.0:length_min=55.0:length_std=27.67146700003393:length_sum=7775.0:mismatch_avg=10.716417910447761:mismatch_max=49.0:mismatch_min=0.0:mismatch_std=9.740272490353698:mismatch_sum=718.0:name=N1042756:qcovhsp_avg=99.6820895522388:qcovhsp_max=100.0:qcovhsp_min=95.8:qcovhsp_std=0.8198161976440165:qcovhsp_sum=6678.7:qend_avg=115.8955223880597:qend_max=163.0:qend_min=55.0:qend_std=27.565972836725667:qend_sum=7765.0:qstart_avg=1.0298507462686568:qstart_max=2.0:qstart_min=1.0:qstart_std=0.17145979772029107:qstart_sum=69.0:ref_name_counter=GB_GCA_003251535.1_protein.faa_QKFD01000109.1_3@PF00015_full_PFAM.623.799--1||RS_GCF_000418555.1_protein.faa_NZ_ATKM01000007.1_39@PF00015_full_PFAM.329.496--2||RS_GCF_000428465.1_protein.faa_NZ_ATZZ01000018.1_145@PF00015_full_PFAM.333.494--1||RS_GCF_000474255.1_protein.faa_NZ_BATO01000141.1_7@PF00015_full_PFAM.325.493--1||RS_GCF_000800095.1_protein.faa_NZ_JUHA01000003.1_1@PF00015_full_PFAM.317.420--2||RS_GCF_001280305.1_protein.faa_NZ_CP012623.1_1517@PF00015_full_PFAM.1108.1330--1||RS_GCF_002018875.1_protein.faa_NZ_MVOL01000007.1_77@PF00015_full_PFAM.330.493--1||RS_GCF_002286785.1_protein.faa_NZ_MUJY01000033.1_24@PF00015_full_PFAM.330.503--22||RS_GCF_002806685.1_protein.faa_NZ_PHTD01000002.1_391@PF00015_full_PFAM.331.492--1||RS_GCF_003052585.1_protein.faa_NZ_QASN01000020.1_166@PF00015_full_PFAM.330.493--12||RS_GCF_004327355.1_protein.faa_NZ_QJUM01000021.1_96@PF00015_full_PFAM.329.492--8||RS_GCF_007109405.1_protein.faa_NZ_VJOY01000010.1_9@PF00015_full_PFAM.330.493--2||RS_GCF_008033135.1_protein.faa_NZ_CP041335.1_688@PF00015_full_PFAM.326.495--1||RS_GCF_013385635.1_protein.faa_NZ_JACAPR010000005.1_42@PF00015_full_PFAM.330.492--1||RS_GCF_900104265.1_protein.faa_NZ_FNJJ01000001.1_256@PF00015_full_PFAM.330.495--4||RS_GCF_900106975.1_protein.faa_NZ_FNNU01000006.1_238@PF00015_full_PFAM.325.493--3||RS_GCF_900187975.1_protein.faa_NZ_FZPC01000023.1_102@PF00015_full_PFAM.329.492--4:scovhsp_avg=69.60298507462683:scovhsp_max=100.0:scovhsp_min=50.3:scovhsp_std=15.084177644032955:scovhsp_sum=4663.399999999998:send_avg=124.67164179104478:send_max=189.0:send_min=82.0:send_std=27.862969919199696:send_sum=8353.0:sstart_avg=9.746268656716419:sstart_max=70.0:sstart_min=1.0:sstart_std=15.693410394350806:sstart_sum=653.0])0.46:0.00770562[&&NHX:Sample_counter=rhizpot1--6||rhizpot2--3||rhizpot3--3||rhiztom1--24||rhiztom2--28||rhiztom3--50:Type_counter=GTDB--225||capture--114:besthit_avg=91.20277777777778:besthit_max=100.0:besthit_min=57.0:besthit_std=8.20703875542332:besthit_sum=6566.6:bitscore_avg=160.07638888888889:bitscore_max=261.0:bitscore_min=73.6:bitscore_std=44.0550056085637:bitscore_sum=11525.5:capture_class_counter=c__Alphaproteobacteria--10||c__Cyanobacteriia--1||c__Desulfobulbia--1||c__Desulfovibrionia--2||c__Gammaproteobacteria--95||c__Holophagae--2||c__RBG-16-71-46--1||c__UBA9160--1||c__Verrucomicrobiae--1:capture_domain_counter=d__Bacteria--114:capture_family_counter=f__Aeromonadaceae--1||f__Beijerinckiaceae--4||f__Burkholderiaceae--11||f__Casimicrobiaceae--1||f__DSM-103792--1||f__Desulfovibrionaceae--2||f__Desulfurivibrionaceae--1||f__Geitlerinemaceae--1||f__Holophagaceae--2||f__NGM72-4--1||f__Nevskiaceae--1||f__Oleiphilaceae--1||f__PR03--1||f__Pseudomonadaceae--77||f__Rhizobiaceae--1||f__Rhodocyclaceae--1||f__SZUA-252--1||f__Sphingomonadaceae--1||f__Tistrellaceae--2||f__Xanthobacteraceae--2||f__Xanthomonadaceae--1:capture_genus_counter=g__Aeromonas--1||g__Aquabacterium--2||g__Bosea--2||g__Bradyrhizobium--1||g__CAADGG01--1||g__CAIWHR01--1||g__Geothrix--1||g__Holophaga--1||g__Janthinobacterium--2||g__Limisphaera--1||g__Marinobacter--1||g__Massilia--1||g__Megalodesulfovibrio--1||g__Methylobacterium--1||g__Nevskia--1||g__Noviherbaspirillum--1||g__Permianibacter--1||g__Phormidium_A--1||g__Pseudochelatococcus--1||g__Pseudoduganella--3||g__Pseudomonas--13||g__Pseudomonas_A--1||g__Pseudomonas_B--1||g__Pseudomonas_E--13||g__Pseudomonas_M--49||g__Rhizobacter--1||g__SCUB01--1||g__Solidesulfovibrio--1||g__Stenotrophomonas--1||g__Thauera_A--1||g__Thiomonas--1||g__Tistrella--2||g__UBA5123--1||g__VTOM01--1||g__WS-7--1||g__XMGL2--1:capture_order_counter=o__Burkholderiales--13||o__Cyanobacteriales--1||o__Desulfobulbales--1||o__Desulfovibrionales--2||o__Enterobacterales--2||o__Holophagales--2||o__Nevskiales--1||o__Pedosphaerales--1||o__Pseudomonadales--78||o__Rhizobiales--7||o__SZUA-252--1||o__Sphingomonadales--1||o__Tistrellales--2||o__UBA9160--1||o__Xanthomonadales--1:capture_phylum_counter=p__Acidobacteriota--2||p__Cyanobacteria--1||p__Desulfobacterota--1||p__Desulfobacterota_I--2||p__Eisenbacteria--1||p__Myxococcota_A--1||p__Proteobacteria--105||p__Verrucomicrobiota--1:capture_species_counter=s__Aeromonas rivipollensis--1||s__Aquabacterium sp002339015--2||s__Bosea sp001562255--1||s__Bosea sp017308075--1||s__Bradyrhizobium shewense--1||s__CAADGG01 sp900696485--1||s__CAIWHR01 sp903912485--1||s__Geothrix sp903884655--1||s__Holophaga sp002297665--1||s__Janthinobacterium sp014379395--2||s__Limisphaera sp011058495--1||s__Marinobacter sp013393545--1||s__Massilia sp002428015--1||s__Megalodesulfovibrio gigas--1||s__Methylobacterium platani--1||s__Nevskia soli--1||s__Noviherbaspirillum sp003591035--1||s__Permianibacter fluminis--1||s__Phormidium_A sp004299065--1||s__Pseudochelatococcus lubricantis--1||s__Pseudoduganella buxea--1||s__Pseudoduganella namucuonensis--2||s__Pseudomonas delhiensis--11||s__Pseudomonas jinjuensis--2||s__Pseudomonas_A sp003488145--1||s__Pseudomonas_B oryzihabitans_E--1||s__Pseudomonas_E alkylphenolica_A--1||s__Pseudomonas_E corrugata--1||s__Pseudomonas_E khazarica--1||s__Pseudomonas_E mandelii_C--1||s__Pseudomonas_E ovata--3||s__Pseudomonas_E qingdaonensis--3||s__Pseudomonas_E sp002439135--1||s__Pseudomonas_E sp002814235--1||s__Pseudomonas_E sp016650695--1||s__Pseudomonas_M indica--49||s__Rhizobacter gummiphilus--1||s__SCUB01 sp004297465--1||s__Solidesulfovibrio sp000245055--1||s__Stenotrophomonas sp003504055--1||s__Thauera_A nasutitermitis--1||s__Thiomonas sp000377645--1||s__Tistrella bauzanensis--2||s__UBA5123 sp002415465--1||s__VTOM01 sp009765365--1||s__WS-7 sp005893265--1||s__XMGL2 sp018863195--1:evalue_avg=5.866709861231472e-19:evalue_max=2.43e-17:evalue_min=2.21e-90:evalue_std=3.213809189993369e-18:evalue_sum=4.22403110008666e-17:gapopen_avg=0.16666666666666666:gapopen_max=3.0:gapopen_min=0.0:gapopen_std=0.5566499393061832:gapopen_sum=12.0:gtdb_class_counter=c__Bacilli--1||c__Bacteroidia--130||c__Gammaproteobacteria--92||c__Magnetococcia--2:gtdb_domain_counter=d__Bacteria--225:gtdb_family_counter=f__Aquaspirillaceae--2||f__Burkholderiaceae--16||f__CAIRSR01--1||f__CAIXZF01--1||f__Chitinimonadaceae--2||f__Magnetaquicoccaceae--2||f__Methylococcaceae--1||f__Planococcaceae--1||f__Pseudomonadaceae--69||f__Rhodocyclaceae--1||f__Tenuifilaceae--1||f__UBA10428--1||f__UBA3824--127:gtdb_genus_counter=g__Azospira--1||g__CAIRSR01--1||g__CAIXZF01--1||g__Chitinimonas--2||g__Herbaspirillum--13||g__Methylomagnum--1||g__Pseudoduganella--3||g__Pseudomonas--1||g__Pseudomonas_A--10||g__Pseudomonas_E--50||g__Pseudomonas_F--3||g__Pseudomonas_M--2||g__Pseudomonas_O--2||g__Rivicola--2||g__Solibacillus--1||g__UBA10428--1||g__UBA3824--127||g__UBA5206--1||g__VJOY01--1||g__WMHbin3--2:gtdb_order_counter=o__Bacillales_A--1||o__Bacteroidales--130||o__Burkholderiales--21||o__CAIRSR01--1||o__Magnetococcales--2||o__Methylococcales--1||o__Pseudomonadales--69:gtdb_phylum_counter=p__Bacteroidota--130||p__Firmicutes--1||p__Proteobacteria--94:gtdb_species_counter=s__Azospira oryzae--1||s__CAIRSR01 sp903881315--1||s__CAIXZF01 sp903923925--1||s__Chitinimonas arctica--1||s__Chitinimonas koreensis--1||s__Herbaspirillum autotrophicum--1||s__Herbaspirillum chlorophenolicum--1||s__Herbaspirillum hiltneri--1||s__Herbaspirillum lusitanum--1||s__Herbaspirillum rhizosphaerae--1||s__Herbaspirillum robiniae--1||s__Herbaspirillum sp000282135--1||s__Herbaspirillum sp000282575--1||s__Herbaspirillum sp002257565--1||s__Herbaspirillum sp004563925--1||s__Herbaspirillum sp006715495--1||s__Herbaspirillum sp017744395--1||s__Herbaspirillum sp017814915--1||s__Methylomagnum ishizawai--1||s__Pseudoduganella ginsengisoli--1||s__Pseudoduganella namucuonensis--1||s__Pseudoduganella sp001425265--1||s__Pseudomonas delhiensis--1||s__Pseudomonas_A songnenensis--1||s__Pseudomonas_A sp003205815--1||s__Pseudomonas_A sp004010935--1||s__Pseudomonas_A stutzeri_AA--1||s__Pseudomonas_A stutzeri_AB--1||s__Pseudomonas_A stutzeri_AE--1||s__Pseudomonas_A stutzeri_AI--1||s__Pseudomonas_A stutzeri_AN--1||s__Pseudomonas_A stutzeri_O--1||s__Pseudomonas_A zhaodongensis--1||s__Pseudomonas_E alcaliphila--1||s__Pseudomonas_E asplenii--1||s__Pseudomonas_E asplenii_A--1||s__Pseudomonas_E brassicae--1||s__Pseudomonas_E capsici--1||s__Pseudomonas_E chlororaphis_G--1||s__Pseudomonas_E cichorii--1||s__Pseudomonas_E cichorii_B--1||s__Pseudomonas_E cichorii_C--1||s__Pseudomonas_E cichorii_D--1||s__Pseudomonas_E cremoris--1||s__Pseudomonas_E dryadis--1||s__Pseudomonas_E flavescens--1||s__Pseudomonas_E fuscovaginae_A--1||s__Pseudomonas_E fuscovaginae_B--1||s__Pseudomonas_E gingeri_A--1||s__Pseudomonas_E gingeri_B--1||s__Pseudomonas_E gingeri_C--1||s__Pseudomonas_E gingeri_D--1||s__Pseudomonas_E guguanensis--1||s__Pseudomonas_E huaxiensis--1||s__Pseudomonas_E japonica--1||s__Pseudomonas_E leptonychotis--1||s__Pseudomonas_E mangrovi--1||s__Pseudomonas_E mendocina_A--1||s__Pseudomonas_E mosselii_C--1||s__Pseudomonas_E ovata--1||s__Pseudomonas_E putida_C--1||s__Pseudomonas_E putida_L--1||s__Pseudomonas_E qingdaonensis--1||s__Pseudomonas_E sp000418555--1||s__Pseudomonas_E sp000829415--1||s__Pseudomonas_E sp002018875--1||s__Pseudomonas_E sp002803095--1||s__Pseudomonas_E sp002814235--1||s__Pseudomonas_E sp003013355--1||s__Pseudomonas_E sp003208235--1||s__Pseudomonas_E sp009932725--1||s__Pseudomonas_E sp014268755--1||s__Pseudomonas_E sp014268825--1||s__Pseudomonas_E sp014851565--1||s__Pseudomonas_E sp014851865--1||s__Pseudomonas_E sp014851905--1||s__Pseudomonas_E sp019139835--1||s__Pseudomonas_E sp019168305--1||s__Pseudomonas_E sp900187455--1||s__Pseudomonas_E sp900573885--1||s__Pseudomonas_E sp900582625--1||s__Pseudomonas_E sp900591205--1||s__Pseudomonas_E toyotomiensis--1||s__Pseudomonas_F alcaligenes_A--1||s__Pseudomonas_F otitidis--1||s__Pseudomonas_F sp003234055--1||s__Pseudomonas_M indica--1||s__Pseudomonas_M sp002286785--1||s__Pseudomonas_O kuykendallii--1||s__Pseudomonas_O sp002418465--1||s__Rivicola pingtungensis--1||s__Rivicola sp002002905--1||s__Solibacillus sp003073375--1||s__UBA10428 sp016931575--1||s__UBA3824 sp002393195--5||s__UBA3824 sp016286055--4||s__UBA3824 sp016287995--5||s__UBA3824 sp016293845--6||s__UBA3824 sp017394445--7||s__UBA3824 sp017412115--10||s__UBA3824 sp017417315--8||s__UBA3824 sp017530465--5||s__UBA3824 sp017535325--9||s__UBA3824 sp017541145--10||s__UBA3824 sp017543645--7||s__UBA3824 sp017544805--10||s__UBA3824 sp017645985--4||s__UBA3824 sp017651345--9||s__UBA3824 sp017960885--3||s__UBA3824 sp017962175--7||s__UBA3824 sp017964465--4||s__UBA3824 sp905233995--7||s__UBA3824 sp905234655--7||s__UBA5206 sp016931855--1||s__VJOY01 sp007109405--1||s__WMHbin3 sp002753185--1||s__WMHbin3 sp015231915--1:heptad_counter=MCP-34H--337||MCP-44H--2:lbd_counter=4HB_MCP_1--4:lca_tree=d__Bacteria:length_avg=113.90277777777777:length_max=167.0:length_min=55.0:length_std=29.45761324497908:length_sum=8201.0:mismatch_avg=10.652777777777779:mismatch_max=49.0:mismatch_min=0.0:mismatch_std=10.021328975180637:mismatch_sum=767.0:name=N1042757:qcovhsp_avg=99.68888888888888:qcovhsp_max=100.0:qcovhsp_min=95.8:qcovhsp_std=0.7993933537122454:qcovhsp_sum=7177.599999999999:qend_avg=113.77777777777777:qend_max=163.0:qend_min=55.0:qend_std=29.344588109738453:qend_sum=8192.0:qstart_avg=1.0416666666666667:qstart_max=2.0:qstart_min=1.0:qstart_std=0.2012286205947824:qstart_sum=75.0:ref_name_counter=GB_GCA_001312005.1_protein.faa_BBCK01000088.1_1@PF00015_full_PFAM.893.981--1||GB_GCA_003251535.1_protein.faa_QKFD01000109.1_3@PF00015_full_PFAM.623.799--1||RS_GCF_000418555.1_protein.faa_NZ_ATKM01000007.1_39@PF00015_full_PFAM.329.496--2||RS_GCF_000428465.1_protein.faa_NZ_ATZZ01000018.1_145@PF00015_full_PFAM.333.494--1||RS_GCF_000474255.1_protein.faa_NZ_BATO01000141.1_7@PF00015_full_PFAM.325.493--1||RS_GCF_000800095.1_protein.faa_NZ_JUHA01000003.1_1@PF00015_full_PFAM.317.420--4||RS_GCF_001280305.1_protein.faa_NZ_CP012623.1_1517@PF00015_full_PFAM.1108.1330--1||RS_GCF_002018875.1_protein.faa_NZ_MVOL01000007.1_77@PF00015_full_PFAM.330.493--1||RS_GCF_002091635.1_protein.faa_NZ_BDAC01000018.1_7@PF00015_full_PFAM.621.796--1||RS_GCF_002286785.1_protein.faa_NZ_MUJY01000033.1_24@PF00015_full_PFAM.330.503--22||RS_GCF_002806685.1_protein.faa_NZ_PHTD01000002.1_391@PF00015_full_PFAM.331.492--1||RS_GCF_003052585.1_protein.faa_NZ_QASN01000020.1_166@PF00015_full_PFAM.330.493--12||RS_GCF_004327355.1_protein.faa_NZ_QJUM01000021.1_96@PF00015_full_PFAM.329.492--8||RS_GCF_007109405.1_protein.faa_NZ_VJOY01000010.1_9@PF00015_full_PFAM.330.493--2||RS_GCF_008033135.1_protein.faa_NZ_CP041335.1_688@PF00015_full_PFAM.326.495--1||RS_GCF_013385635.1_protein.faa_NZ_JACAPR010000005.1_42@PF00015_full_PFAM.330.492--1||RS_GCF_017833525.1_protein.faa_NZ_JAFICD010000003.1_15@PF00015_full_PFAM.267.436--1||RS_GCF_900104265.1_protein.faa_NZ_FNJJ01000001.1_256@PF00015_full_PFAM.330.495--4||RS_GCF_900106975.1_protein.faa_NZ_FNNU01000006.1_238@PF00015_full_PFAM.325.493--3||RS_GCF_900187975.1_protein.faa_NZ_FZPC01000023.1_102@PF00015_full_PFAM.329.492--4:scovhsp_avg=69.31666666666666:scovhsp_max=100.0:scovhsp_min=50.3:scovhsp_std=14.94697670688144:scovhsp_sum=4990.8:send_avg=123.76388888888889:send_max=189.0:send_min=82.0:send_std=28.237171114523154:send_sum=8911.0:sstart_avg=10.972222222222221:sstart_max=70.0:sstart_min=1.0:sstart_std=15.894876685628304:sstart_sum=790.0],((0077316e-3cf2-4893-896d-b9c56d897b77_5@MCPsignal.398.464:5e-09[&&NHX:Sample=rhiztom3:Type=capture:besthit=100.0:bitscore=119.0:capture_class=c__Gammaproteobacteria:capture_domain=d__Bacteria:capture_family=f__Burkholderiaceae:capture_genus=g__Rhizobacter:capture_order=o__Burkholderiales:capture_phylum=p__Proteobacteria:capture_species=s__Rhizobacter sp900142965:evalue=1.49e-36:gapopen=0.0:heptad=MCP-34H:length=66.0:mismatch=0.0:qcovhsp=100.0:qend=66.0:qstart=1.0:ref_name=RS_GCF_000800095.1_protein.faa_NZ_JUHA01000003.1_1@PF00015_full_PFAM.317.420:scovhsp=64.1:send=96.0:sstart=31.0],858001fe-600b-4b53-a0cf-f03aee4e5117_5@MCPsignal.321.383:0.0258138[&&NHX:Sample=rhiztom2:Type=capture:besthit=98.4:bitscore=113.0:capture_class=c__Gammaproteobacteria:capture_domain=d__Bacteria:capture_family=f__Burkholderiaceae:capture_genus=g__Janthinobacterium:capture_order=o__Burkholderiales:capture_phylum=p__Proteobacteria:capture_species=s__Janthinobacterium sp014379395:evalue=2.43e-34:gapopen=0.0:heptad=MCP-34H:length=62.0:mismatch=1.0:qcovhsp=100.0:qend=62.0:qstart=1.0:ref_name=RS_GCF_000800095.1_protein.faa_NZ_JUHA01000003.1_1@PF00015_full_PFAM.317.420:scovhsp=60.2:send=94.0:sstart=33.0])0:5e-09[&&NHX:Sample_counter=rhiztom2--1||rhiztom3--1:Type_counter=capture--2:besthit_avg=99.2:besthit_max=100.0:besthit_min=98.4:besthit_std=1.131370849898472:besthit_sum=198.4:bitscore_avg=116.0:bitscore_max=119.0:bitscore_min=113.0:bitscore_std=4.242640687119285:bitscore_sum=232.0:capture_class_counter=c__Gammaproteobacteria--2:capture_domain_counter=d__Bacteria--2:capture_family_counter=f__Burkholderiaceae--2:capture_genus_counter=g__Janthinobacterium--1||g__Rhizobacter--1:capture_order_counter=o__Burkholderiales--2:capture_phylum_counter=p__Proteobacteria--2:capture_species_counter=s__Janthinobacterium sp014379395--1||s__Rhizobacter sp900142965--1:evalue_avg=1.2224500000000002e-34:evalue_max=2.43e-34:evalue_min=1.49e-36:evalue_std=1.707733587243631e-34:evalue_sum=2.4449000000000003e-34:gapopen_avg=0.0:gapopen_max=0.0:gapopen_min=0.0:gapopen_std=0.0:gapopen_sum=0.0:gtdb_class_counter=:gtdb_domain_counter=:gtdb_family_counter=:gtdb_genus_counter=:gtdb_order_counter=:gtdb_phylum_counter=:gtdb_species_counter=:heptad_counter=MCP-34H--2:lbd_counter=:length_avg=64.0:length_max=66.0:length_min=62.0:length_std=2.8284271247461903:length_sum=128.0:mismatch_avg=0.5:mismatch_max=1.0:mismatch_min=0.0:mismatch_std=0.7071067811865476:mismatch_sum=1.0:name=N1042760:qcovhsp_avg=100.0:qcovhsp_max=100.0:qcovhsp_min=100.0:qcovhsp_std=0.0:qcovhsp_sum=200.0:qend_avg=64.0:qend_max=66.0:qend_min=62.0:qend_std=2.8284271247461903:qend_sum=128.0:qstart_avg=1.0:qstart_max=1.0:qstart_min=1.0:qstart_std=0.0:qstart_sum=2.0:ref_name_counter=RS_GCF_000800095.1_protein.faa_NZ_JUHA01000003.1_1@PF00015_full_PFAM.317.420--2:scovhsp_avg=62.15:scovhsp_max=64.1:scovhsp_min=60.2:scovhsp_std=2.7577164466275295:scovhsp_sum=124.3:send_avg=95.0:send_max=96.0:send_min=94.0:send_std=1.4142135623730951:send_sum=190.0:sstart_avg=32.0:sstart_max=33.0:sstart_min=31.0:sstart_std=1.4142135623730951:sstart_sum=64.0],a9d78e10-d442-4362-ba2d-073502c89d10_6@MCPsignal.24.87:5e-09[&&NHX:Sample=rhizpot1:Type=capture:besthit=100.0:bitscore=115.0:capture_class=c__Holophagae:capture_domain=d__Bacteria:capture_family=f__Holophagaceae:capture_genus=g__Geothrix:capture_order=o__Holophagales:capture_phylum=p__Acidobacteriota:capture_species=s__Geothrix sp903884655:evalue=4.39e-35:gapopen=0.0:heptad=MCP-34H:length=63.0:mismatch=0.0:qcovhsp=100.0:qend=63.0:qstart=1.0:ref_name=RS_GCF_000800095.1_protein.faa_NZ_JUHA01000003.1_1@PF00015_full_PFAM.317.420:scovhsp=61.2:send=94.0:sstart=32.0])0.789:0.0251817[&&NHX:Sample_counter=rhizpot1--1||rhiztom2--1||rhiztom3--1:Type_counter=capture--3:besthit_avg=99.46666666666665:besthit_max=100.0:besthit_min=98.4:besthit_std=0.923760430703398:besthit_sum=298.4:bitscore_avg=115.66666666666667:bitscore_max=119.0:bitscore_min=113.0:bitscore_std=3.055050463303893:bitscore_sum=347.0:capture_class_counter=c__Gammaproteobacteria--2||c__Holophagae--1:capture_domain_counter=d__Bacteria--3:capture_family_counter=f__Burkholderiaceae--2||f__Holophagaceae--1:capture_genus_counter=g__Geothrix--1||g__Janthinobacterium--1||g__Rhizobacter--1:capture_order_counter=o__Burkholderiales--2||o__Holophagales--1:capture_phylum_counter=p__Acidobacteriota--1||p__Proteobacteria--2:capture_species_counter=s__Geothrix sp903884655--1||s__Janthinobacterium sp014379395--1||s__Rhizobacter sp900142965--1:evalue_avg=9.613e-35:evalue_max=2.43e-34:evalue_min=1.49e-36:evalue_std=1.2894863202066165e-34:evalue_sum=2.8839000000000002e-34:gapopen_avg=0.0:gapopen_max=0.0:gapopen_min=0.0:gapopen_std=0.0:gapopen_sum=0.0:gtdb_class_counter=:gtdb_domain_counter=:gtdb_family_counter=:gtdb_genus_counter=:gtdb_order_counter=:gtdb_phylum_counter=:gtdb_species_counter=:heptad_counter=MCP-34H--3:lbd_counter=:length_avg=63.666666666666664:length_max=66.0:length_min=62.0:length_std=2.0816659994661326:length_sum=191.0:mismatch_avg=0.3333333333333333:mismatch_max=1.0:mismatch_min=0.0:mismatch_std=0.5773502691896258:mismatch_sum=1.0:name=N1042762:qcovhsp_avg=100.0:qcovhsp_max=100.0:qcovhsp_min=100.0:qcovhsp_std=0.0:qcovhsp_sum=300.0:qend_avg=63.666666666666664:qend_max=66.0:qend_min=62.0:qend_std=2.0816659994661326:qend_sum=191.0:qstart_avg=1.0:qstart_max=1.0:qstart_min=1.0:qstart_std=0.0:qstart_sum=3.0:ref_name_counter=RS_GCF_000800095.1_protein.faa_NZ_JUHA01000003.1_1@PF00015_full_PFAM.317.420--3:scovhsp_avg=61.833333333333336:scovhsp_max=64.1:scovhsp_min=60.2:scovhsp_std=2.0256686138984614:scovhsp_sum=185.5:send_avg=94.66666666666667:send_max=96.0:send_min=94.0:send_std=1.1547005383792517:send_sum=284.0:sstart_avg=32.0:sstart_max=33.0:sstart_min=31.0:sstart_std=1.0:sstart_sum=96.0])0.772:0.0116437[&&NHX:Sample_counter=rhizpot1--7||rhizpot2--3||rhizpot3--3||rhiztom1--24||rhiztom2--29||rhiztom3--51:Type_counter=GTDB--225||capture--117:besthit_avg=91.53333333333333:besthit_max=100.0:besthit_min=57.0:besthit_std=8.20400912760132:besthit_sum=6865.0:bitscore_avg=158.3:bitscore_max=261.0:bitscore_min=73.6:bitscore_std=44.03600492471734:bitscore_sum=11872.5:capture_class_counter=c__Alphaproteobacteria--10||c__Cyanobacteriia--1||c__Desulfobulbia--1||c__Desulfovibrionia--2||c__Gammaproteobacteria--97||c__Holophagae--3||c__RBG-16-71-46--1||c__UBA9160--1||c__Verrucomicrobiae--1:capture_domain_counter=d__Bacteria--117:capture_family_counter=f__Aeromonadaceae--1||f__Beijerinckiaceae--4||f__Burkholderiaceae--13||f__Casimicrobiaceae--1||f__DSM-103792--1||f__Desulfovibrionaceae--2||f__Desulfurivibrionaceae--1||f__Geitlerinemaceae--1||f__Holophagaceae--3||f__NGM72-4--1||f__Nevskiaceae--1||f__Oleiphilaceae--1||f__PR03--1||f__Pseudomonadaceae--77||f__Rhizobiaceae--1||f__Rhodocyclaceae--1||f__SZUA-252--1||f__Sphingomonadaceae--1||f__Tistrellaceae--2||f__Xanthobacteraceae--2||f__Xanthomonadaceae--1:capture_genus_counter=g__Aeromonas--1||g__Aquabacterium--2||g__Bosea--2||g__Bradyrhizobium--1||g__CAADGG01--1||g__CAIWHR01--1||g__Geothrix--2||g__Holophaga--1||g__Janthinobacterium--3||g__Limisphaera--1||g__Marinobacter--1||g__Massilia--1||g__Megalodesulfovibrio--1||g__Methylobacterium--1||g__Nevskia--1||g__Noviherbaspirillum--1||g__Permianibacter--1||g__Phormidium_A--1||g__Pseudochelatococcus--1||g__Pseudoduganella--3||g__Pseudomonas--13||g__Pseudomonas_A--1||g__Pseudomonas_B--1||g__Pseudomonas_E--13||g__Pseudomonas_M--49||g__Rhizobacter--2||g__SCUB01--1||g__Solidesulfovibrio--1||g__Stenotrophomonas--1||g__Thauera_A--1||g__Thiomonas--1||g__Tistrella--2||g__UBA5123--1||g__VTOM01--1||g__WS-7--1||g__XMGL2--1:capture_order_counter=o__Burkholderiales--15||o__Cyanobacteriales--1||o__Desulfobulbales--1||o__Desulfovibrionales--2||o__Enterobacterales--2||o__Holophagales--3||o__Nevskiales--1||o__Pedosphaerales--1||o__Pseudomonadales--78||o__Rhizobiales--7||o__SZUA-252--1||o__Sphingomonadales--1||o__Tistrellales--2||o__UBA9160--1||o__Xanthomonadales--1:capture_phylum_counter=p__Acidobacteriota--3||p__Cyanobacteria--1||p__Desulfobacterota--1||p__Desulfobacterota_I--2||p__Eisenbacteria--1||p__Myxococcota_A--1||p__Proteobacteria--107||p__Verrucomicrobiota--1:capture_species_counter=s__Aeromonas rivipollensis--1||s__Aquabacterium sp002339015--2||s__Bosea sp001562255--1||s__Bosea sp017308075--1||s__Bradyrhizobium shewense--1||s__CAADGG01 sp900696485--1||s__CAIWHR01 sp903912485--1||s__Geothrix sp903884655--2||s__Holophaga sp002297665--1||s__Janthinobacterium sp014379395--3||s__Limisphaera sp011058495--1||s__Marinobacter sp013393545--1||s__Massilia sp002428015--1||s__Megalodesulfovibrio gigas--1||s__Methylobacterium platani--1||s__Nevskia soli--1||s__Noviherbaspirillum sp003591035--1||s__Permianibacter fluminis--1||s__Phormidium_A sp004299065--1||s__Pseudochelatococcus lubricantis--1||s__Pseudoduganella buxea--1||s__Pseudoduganella namucuonensis--2||s__Pseudomonas delhiensis--11||s__Pseudomonas jinjuensis--2||s__Pseudomonas_A sp003488145--1||s__Pseudomonas_B oryzihabitans_E--1||s__Pseudomonas_E alkylphenolica_A--1||s__Pseudomonas_E corrugata--1||s__Pseudomonas_E khazarica--1||s__Pseudomonas_E mandelii_C--1||s__Pseudomonas_E ovata--3||s__Pseudomonas_E qingdaonensis--3||s__Pseudomonas_E sp002439135--1||s__Pseudomonas_E sp002814235--1||s__Pseudomonas_E sp016650695--1||s__Pseudomonas_M indica--49||s__Rhizobacter gummiphilus--1||s__Rhizobacter sp900142965--1||s__SCUB01 sp004297465--1||s__Solidesulfovibrio sp000245055--1||s__Stenotrophomonas sp003504055--1||s__Thauera_A nasutitermitis--1||s__Thiomonas sp000377645--1||s__Tistrella bauzanensis--2||s__UBA5123 sp002415465--1||s__VTOM01 sp009765365--1||s__WS-7 sp005893265--1||s__XMGL2 sp018863195--1:evalue_avg=5.6320414667822135e-19:evalue_max=2.43e-17:evalue_min=2.21e-90:evalue_std=3.1501172903604358e-18:evalue_sum=4.22403110008666e-17:gapopen_avg=0.16:gapopen_max=3.0:gapopen_min=0.0:gapopen_std=0.5462402203960988:gapopen_sum=12.0:gtdb_class_counter=c__Bacilli--1||c__Bacteroidia--130||c__Gammaproteobacteria--92||c__Magnetococcia--2:gtdb_domain_counter=d__Bacteria--225:gtdb_family_counter=f__Aquaspirillaceae--2||f__Burkholderiaceae--16||f__CAIRSR01--1||f__CAIXZF01--1||f__Chitinimonadaceae--2||f__Magnetaquicoccaceae--2||f__Methylococcaceae--1||f__Planococcaceae--1||f__Pseudomonadaceae--69||f__Rhodocyclaceae--1||f__Tenuifilaceae--1||f__UBA10428--1||f__UBA3824--127:gtdb_genus_counter=g__Azospira--1||g__CAIRSR01--1||g__CAIXZF01--1||g__Chitinimonas--2||g__Herbaspirillum--13||g__Methylomagnum--1||g__Pseudoduganella--3||g__Pseudomonas--1||g__Pseudomonas_A--10||g__Pseudomonas_E--50||g__Pseudomonas_F--3||g__Pseudomonas_M--2||g__Pseudomonas_O--2||g__Rivicola--2||g__Solibacillus--1||g__UBA10428--1||g__UBA3824--127||g__UBA5206--1||g__VJOY01--1||g__WMHbin3--2:gtdb_order_counter=o__Bacillales_A--1||o__Bacteroidales--130||o__Burkholderiales--21||o__CAIRSR01--1||o__Magnetococcales--2||o__Methylococcales--1||o__Pseudomonadales--69:gtdb_phylum_counter=p__Bacteroidota--130||p__Firmicutes--1||p__Proteobacteria--94:gtdb_species_counter=s__Azospira oryzae--1||s__CAIRSR01 sp903881315--1||s__CAIXZF01 sp903923925--1||s__Chitinimonas arctica--1||s__Chitinimonas koreensis--1||s__Herbaspirillum autotrophicum--1||s__Herbaspirillum chlorophenolicum--1||s__Herbaspirillum hiltneri--1||s__Herbaspirillum lusitanum--1||s__Herbaspirillum rhizosphaerae--1||s__Herbaspirillum robiniae--1||s__Herbaspirillum sp000282135--1||s__Herbaspirillum sp000282575--1||s__Herbaspirillum sp002257565--1||s__Herbaspirillum sp004563925--1||s__Herbaspirillum sp006715495--1||s__Herbaspirillum sp017744395--1||s__Herbaspirillum sp017814915--1||s__Methylomagnum ishizawai--1||s__Pseudoduganella ginsengisoli--1||s__Pseudoduganella namucuonensis--1||s__Pseudoduganella sp001425265--1||s__Pseudomonas delhiensis--1||s__Pseudomonas_A songnenensis--1||s__Pseudomonas_A sp003205815--1||s__Pseudomonas_A sp004010935--1||s__Pseudomonas_A stutzeri_AA--1||s__Pseudomonas_A stutzeri_AB--1||s__Pseudomonas_A stutzeri_AE--1||s__Pseudomonas_A stutzeri_AI--1||s__Pseudomonas_A stutzeri_AN--1||s__Pseudomonas_A stutzeri_O--1||s__Pseudomonas_A zhaodongensis--1||s__Pseudomonas_E alcaliphila--1||s__Pseudomonas_E asplenii--1||s__Pseudomonas_E asplenii_A--1||s__Pseudomonas_E brassicae--1||s__Pseudomonas_E capsici--1||s__Pseudomonas_E chlororaphis_G--1||s__Pseudomonas_E cichorii--1||s__Pseudomonas_E cichorii_B--1||s__Pseudomonas_E cichorii_C--1||s__Pseudomonas_E cichorii_D--1||s__Pseudomonas_E cremoris--1||s__Pseudomonas_E dryadis--1||s__Pseudomonas_E flavescens--1||s__Pseudomonas_E fuscovaginae_A--1||s__Pseudomonas_E fuscovaginae_B--1||s__Pseudomonas_E gingeri_A--1||s__Pseudomonas_E gingeri_B--1||s__Pseudomonas_E gingeri_C--1||s__Pseudomonas_E gingeri_D--1||s__Pseudomonas_E guguanensis--1||s__Pseudomonas_E huaxiensis--1||s__Pseudomonas_E japonica--1||s__Pseudomonas_E leptonychotis--1||s__Pseudomonas_E mangrovi--1||s__Pseudomonas_E mendocina_A--1||s__Pseudomonas_E mosselii_C--1||s__Pseudomonas_E ovata--1||s__Pseudomonas_E putida_C--1||s__Pseudomonas_E putida_L--1||s__Pseudomonas_E qingdaonensis--1||s__Pseudomonas_E sp000418555--1||s__Pseudomonas_E sp000829415--1||s__Pseudomonas_E sp002018875--1||s__Pseudomonas_E sp002803095--1||s__Pseudomonas_E sp002814235--1||s__Pseudomonas_E sp003013355--1||s__Pseudomonas_E sp003208235--1||s__Pseudomonas_E sp009932725--1||s__Pseudomonas_E sp014268755--1||s__Pseudomonas_E sp014268825--1||s__Pseudomonas_E sp014851565--1||s__Pseudomonas_E sp014851865--1||s__Pseudomonas_E sp014851905--1||s__Pseudomonas_E sp019139835--1||s__Pseudomonas_E sp019168305--1||s__Pseudomonas_E sp900187455--1||s__Pseudomonas_E sp900573885--1||s__Pseudomonas_E sp900582625--1||s__Pseudomonas_E sp900591205--1||s__Pseudomonas_E toyotomiensis--1||s__Pseudomonas_F alcaligenes_A--1||s__Pseudomonas_F otitidis--1||s__Pseudomonas_F sp003234055--1||s__Pseudomonas_M indica--1||s__Pseudomonas_M sp002286785--1||s__Pseudomonas_O kuykendallii--1||s__Pseudomonas_O sp002418465--1||s__Rivicola pingtungensis--1||s__Rivicola sp002002905--1||s__Solibacillus sp003073375--1||s__UBA10428 sp016931575--1||s__UBA3824 sp002393195--5||s__UBA3824 sp016286055--4||s__UBA3824 sp016287995--5||s__UBA3824 sp016293845--6||s__UBA3824 sp017394445--7||s__UBA3824 sp017412115--10||s__UBA3824 sp017417315--8||s__UBA3824 sp017530465--5||s__UBA3824 sp017535325--9||s__UBA3824 sp017541145--10||s__UBA3824 sp017543645--7||s__UBA3824 sp017544805--10||s__UBA3824 sp017645985--4||s__UBA3824 sp017651345--9||s__UBA3824 sp017960885--3||s__UBA3824 sp017962175--7||s__UBA3824 sp017964465--4||s__UBA3824 sp905233995--7||s__UBA3824 sp905234655--7||s__UBA5206 sp016931855--1||s__VJOY01 sp007109405--1||s__WMHbin3 sp002753185--1||s__WMHbin3 sp015231915--1:heptad_counter=MCP-34H--340||MCP-44H--2:lbd_counter=4HB_MCP_1--4:lca_tree=d__Bacteria:length_avg=111.89333333333333:length_max=167.0:length_min=55.0:length_std=30.510774939148753:length_sum=8392.0:mismatch_avg=10.24:mismatch_max=49.0:mismatch_min=0.0:mismatch_std=10.025427132506085:mismatch_sum=768.0:name=N1042763:qcovhsp_avg=99.70133333333334:qcovhsp_max=100.0:qcovhsp_min=95.8:qcovhsp_std=0.7854235100186967:qcovhsp_sum=7477.6:qend_avg=111.77333333333333:qend_max=163.0:qend_min=55.0:qend_std=30.39806774323859:qend_sum=8383.0:qstart_avg=1.04:qstart_max=2.0:qstart_min=1.0:qstart_std=0.19727878476642874:qstart_sum=78.0:ref_name_counter=GB_GCA_001312005.1_protein.faa_BBCK01000088.1_1@PF00015_full_PFAM.893.981--1||GB_GCA_003251535.1_protein.faa_QKFD01000109.1_3@PF00015_full_PFAM.623.799--1||RS_GCF_000418555.1_protein.faa_NZ_ATKM01000007.1_39@PF00015_full_PFAM.329.496--2||RS_GCF_000428465.1_protein.faa_NZ_ATZZ01000018.1_145@PF00015_full_PFAM.333.494--1||RS_GCF_000474255.1_protein.faa_NZ_BATO01000141.1_7@PF00015_full_PFAM.325.493--1||RS_GCF_000800095.1_protein.faa_NZ_JUHA01000003.1_1@PF00015_full_PFAM.317.420--7||RS_GCF_001280305.1_protein.faa_NZ_CP012623.1_1517@PF00015_full_PFAM.1108.1330--1||RS_GCF_002018875.1_protein.faa_NZ_MVOL01000007.1_77@PF00015_full_PFAM.330.493--1||RS_GCF_002091635.1_protein.faa_NZ_BDAC01000018.1_7@PF00015_full_PFAM.621.796--1||RS_GCF_002286785.1_protein.faa_NZ_MUJY01000033.1_24@PF00015_full_PFAM.330.503--22||RS_GCF_002806685.1_protein.faa_NZ_PHTD01000002.1_391@PF00015_full_PFAM.331.492--1||RS_GCF_003052585.1_protein.faa_NZ_QASN01000020.1_166@PF00015_full_PFAM.330.493--12||RS_GCF_004327355.1_protein.faa_NZ_QJUM01000021.1_96@PF00015_full_PFAM.329.492--8||RS_GCF_007109405.1_protein.faa_NZ_VJOY01000010.1_9@PF00015_full_PFAM.330.493--2||RS_GCF_008033135.1_protein.faa_NZ_CP041335.1_688@PF00015_full_PFAM.326.495--1||RS_GCF_013385635.1_protein.faa_NZ_JACAPR010000005.1_42@PF00015_full_PFAM.330.492--1||RS_GCF_017833525.1_protein.faa_NZ_JAFICD010000003.1_15@PF00015_full_PFAM.267.436--1||RS_GCF_900104265.1_protein.faa_NZ_FNJJ01000001.1_256@PF00015_full_PFAM.330.495--4||RS_GCF_900106975.1_protein.faa_NZ_FNNU01000006.1_238@PF00015_full_PFAM.325.493--3||RS_GCF_900187975.1_protein.faa_NZ_FZPC01000023.1_102@PF00015_full_PFAM.329.492--4:scovhsp_avg=69.01733333333333:scovhsp_max=100.0:scovhsp_min=50.3:scovhsp_std=14.718873463551349:scovhsp_sum=5176.299999999999:send_avg=122.6:send_max=189.0:send_min=82.0:send_std=28.24889378365107:send_sum=9195.0:sstart_avg=11.813333333333333:sstart_max=70.0:sstart_min=1.0:sstart_std=16.113359685688156:sstart_sum=886.0])1:0.260919[&&NHX:Sample_counter=rhizpot1--537||rhizpot2--103||rhizpot3--340||rhiztom1--209||rhiztom2--213||rhiztom3--508:Type_counter=GTDB--2819||capture--1910:besthit_avg=88.02149122807018:besthit_max=100.0:besthit_min=43.8:besthit_std=11.075321344731076:besthit_sum=80275.6:bitscore_avg=146.66436403508771:bitscore_max=261.0:bitscore_min=53.5:bitscore_std=40.15308756606358:bitscore_sum=133757.9:capture_class_counter=c__AC1--10||c__Acidobacteriae--3||c__Actinomycetia--48||c__Alphaproteobacteria--277||c__Anaerolineae--4||c__Bacilli--53||c__Bacteroidia--1||c__Bdellovibrionia--1||c__Binatia--1||c__Chrysiogenetes--2||c__Clostridia--25||c__Cyanobacteriia--17||c__Desulfobulbia--13||c__Desulfotomaculia--1||c__Desulfovibrionia--49||c__Desulfuromonadia--12||c__Dormibacteria--1||c__Eremiobacteria--1||c__Fibrobacteria--1||c__GWC2-55-46--2||c__Gammaproteobacteria--1173||c__Gemmatimonadetes--24||c__Halanaerobiia--1||c__Halobacteria--4||c__Heimdallarchaeia--1||c__Holophagae--20||c__Ignavibacteria--2||c__J088--4||c__Kiritimatiellae--5||c__Koll11--1||c__Krumholzibacteria--2||c__Leptospirae--4||c__MBNT15--1||c__MSB-5A5--1||c__Magnetococcia--25||c__Methanomicrobia--2||c__Moorellia--1||c__Mor1--3||c__Myxococcia--5||c__Negativicutes--2||c__Nitrospiria--6||c__Phycisphaerae--5||c__Planctomycetia--5||c__RBG-16-71-46--11||c__Rhodothermia--10||c__SAR324--1||c__Spirochaetia--37||c__Synergistia--3||c__Syntrophia--1||c__Syntrophobacteria--1||c__Thermodesulfovibrionia--1||c__Thermoleophilia--5||c__Thermoplasmata--2||c__Thermosediminibacteria--1||c__Thermotogae--4||c__UBA1135--2||c__UBA4802--2||c__UBA727--1||c__UBA9160--1||c__UBA9217--2||c__Verrucomicrobiae--6:capture_domain_counter=d__Archaea--9||d__Bacteria--1901:capture_family_counter=f__Acetobacteraceae--19||f__Acidaminobacteraceae--1||f__Acidobacteriaceae--3||f__Acutalibacteraceae--2||f__Aeromonadaceae--11||f__Afifellaceae--1||f__Alteromonadaceae--8||f__Aminobacteriaceae--2||f__Amphibacillaceae--2||f__Anaerohalosphaeraceae--1||f__Anaerolineaceae--2||f__Ancalomicrobiaceae--1||f__Aneurinibacillaceae--2||f__Azospirillaceae--8||f__BOG-932--3||f__Bacillaceae--1||f__Bacillaceae_G--1||f__Baltobacteraceae--1||f__Bdellovibrionaceae--1||f__Beijerinckiaceae--65||f__Brevibacillaceae--1||f__Burkholderiaceae--507||f__CAG-977--2||f__CAIMUX01--6||f__CAIRSR01--1||f__CAITUY01--1||f__Casimicrobiaceae--14||f__Casp-alpha2--1||f__Caulobacteraceae--4||f__Cellulomonadaceae--19||f__Cellvibrionaceae--21||f__Chitinibacteraceae--2||f__Chitinimonadaceae--1||f__Chromatiaceae--1||f__Chromobacteriaceae--32||f__Chrysiogenaceae--2||f__Clostridiaceae--2||f__Cyclobacteriaceae--1||f__DSM-103792--4||f__DSM-21159--1||f__DSM-27016--1||f__DTMW01--2||f__DTU013--2||f__Desulfitibacteraceae--1||f__Desulfobulbaceae--1||f__Desulfovibrionaceae--49||f__Desulfurivibrionaceae--12||f__Devosiaceae--16||f__Dormibacteraceae--1||f__E44-bin32--1||f__Ectothiorhodospiraceae--1||f__Elainellaceae--13||f__Enterobacteriaceae--9||f__EtOH8--1||f__Exiguobacteraceae--3||f__FEB-12--1||f__Ferrovaceae--10||f__Ferrovibrionaceae--2||f__Fervidobacteriaceae--4||f__GCA-002686595--1||f__GCA-002753745--1||f__GCA-2696645--1||f__GWC2-55-46--2||f__GWC2-71-9--15||f__GWF2-57-35--3||f__Ga0077536--4||f__Gallionellaceae--7||f__Geitlerinemaceae--3||f__Gemmatimonadaceae--3||f__Geobacteraceae--1||f__Geodermatophilaceae--8||f__Gp22-AA2--1||f__Haladaptataceae--2||f__Halieaceae--2||f__Halomonadaceae--5||f__Halorhodospiraceae--1||f__Halothermotrichaceae--1||f__Halothiobacillaceae--1||f__Holophagaceae--20||f__Ignavibacteriaceae--2||f__J088--4||f__JACPNS01--4||f__JACRHJ01--2||f__Kariarchaeaceae--1||f__LZORAL124-64-63--2||f__Lachnospiraceae--7||f__Lacipirellulaceae--2||f__Leptonemataceae--2||f__Leptospiraceae--1||f__Longimicrobiaceae--6||f__MBNT15--1||f__Magnetaquicoccaceae--20||f__Magnetospirillaceae--6||f__Marinomonadaceae--3||f__Marispirochaetaceae--3||f__Methanoculleaceae--1||f__Methanospirillaceae--1||f__Methylococcaceae--1||f__Methylomonadaceae--2||f__Micromonosporaceae--15||f__Miltoncostaeaceae--1||f__Myxococcaceae--5||f__NBRC-103111--5||f__NGM72-4--5||f__NS-4--3||f__Natrialbaceae--2||f__Nevskiaceae--1||f__Nitrincolaceae--11||f__Nitrosomonadaceae--4||f__Nitrospiraceae--2||f__Nocardioidaceae--3||f__Oceanibaculaceae--1||f__Oleiphilaceae--4||f__Oscillospiraceae--6||f__PR03--1||f__Paenibacillaceae--34||f__Pelotomaculaceae--1||f__Planococcaceae--3||f__Pleomorphomonadaceae--1||f__Prochlorotrichaceae--1||f__Pseudomonadaceae--377||f__Pseudonocardiaceae--1||f__Pseudopelobacteraceae--1||f__Pseudoxanthobacteraceae--1||f__Psychromonadaceae--1||f__Quadrisphaeraceae--1||f__Rhizobiaceae--16||f__Rhodanobacteraceae--8||f__Rhodobacteraceae--6||f__Rhodocyclaceae--62||f__Rhodospirillaceae--3||f__Ruminococcaceae--2||f__SG8-39--1||f__SG8-41--1||f__SMYD01--2||f__SZUA-140--1||f__SZUA-252--5||f__Salinibacteraceae--10||f__Salinisphaeraceae--1||f__Salisediminibacteriaceae--1||f__Sedimenticolaceae--2||f__Selenomonadaceae--1||f__Shewanellaceae--6||f__Smithellaceae--1||f__Sphingomonadaceae--71||f__Sporomusaceae--1||f__Stappiaceae--1||f__Steroidobacteraceae--2||f__Streptosporangiaceae--1||f__Succinivibrionaceae--7||f__Synergistaceae--1||f__Syntrophobacteraceae--1||f__Syntrophotaleaceae--9||f__Tepidanaerobacteraceae--1||f__Termitinemataceae--1||f__Thermoguttaceae--2||f__Thiobacillaceae--5||f__Tistrellaceae--3||f__Treponemataceae--3||f__Trichloromonadaceae--1||f__Turneriellaceae--1||f__UBA11358--1||f__UBA12059--30||f__UBA1268--1||f__UBA1924--4||f__UBA2255--9||f__UBA2386--1||f__UBA2770--1||f__UBA5070--1||f__UBA5550--2||f__UBA5734--2||f__UBA6663--1||f__UBA6902--1||f__UBA8363--5||f__UBA8639--1||f__UBA9219--1||f__UTPRO1--1||f__Usitatibacteraceae--1||f__VBWC01--1||f__VGSZ01--1||f__VSJD01--1||f__Vibrionaceae--3||f__Wenzhouxiangellaceae--2||f__XYD2-FULL-50-16--1||f__Xanthobacteraceae--43||f__Xanthomonadaceae--23:capture_genus_counter=g__14-2--1||g__2-12-FULL-64-23--1||g__20CM-2-65-7--9||g__20CM-4-69-16--1||g__AG25--1||g__ATCC-39006--1||g__Accumulibacter--1||g__Achromobacter--2||g__Acidovorax--6||g__Acidovorax_A--1||g__Acidovorax_C--1||g__Actinokineospora--1||g__Actinoplanes--12||g__Aeromicrobium--1||g__Aeromonas--6||g__Aestuariispira--1||g__Afifella--1||g__Albitalea--1||g__Alkalicoccus--1||g__Allorhizobium--3||g__Alpha-05--3||g__Alteromonas--4||g__Aminidesulfovibrio--3||g__Aneurinibacillus--2||g__Angulomicrobium--1||g__Aquabacterium--50||g__Aquabacterium_A--1||g__Aquitalea--22||g__Archangium--1||g__Aromatoleum--11||g__Azoarcus_F--2||g__Azomonas--1||g__Azonexus--4||g__Azospira_A--2||g__Azospirillum--4||g__BOG-933--2||g__Bacillus_A--1||g__Blastococcus--7||g__Blastomonas--3||g__Bosea--37||g__Bradyrhizobium--31||g__Burkholderia--31||g__Butyribacter--1||g__CAADGG01--1||g__CAIKBL01--2||g__CAILRJ01--1||g__CAIMXF01--1||g__CAINDZ01--2||g__CAIRSR01--1||g__CAIVHB01--10||g__CAIWHR01--14||g__CAIYYN01--1||g__CAJANL01--1||g__CAJBIL01--1||g__CFH-S0501--1||g__CGMCC-1-18722--1||g__Caballeronia--8||g__Caproiciproducens--2||g__Catenuloplanes--1||g__Cellulosimicrobium--19||g__Cellvibrio--16||g__Chitinilyticum--1||g__Chromobacterium--10||g__Chrysiogenes--1||g__Clostridium_B--2||g__Cohnella--7||g__Collimonas--13||g__Corallococcus--2||g__Cronobacter--2||g__Cupidesulfovibrio--2||g__Cupriavidus--2||g__Curvibacter--1||g__DP-19--1||g__DRKS01--1||g__DSAX01--2||g__DTU013--2||g__DTU063--1||g__DUPK01--1||g__Dactylosporangium--1||g__Denitratisoma--6||g__Derxia--1||g__Desulfitibacter--1||g__Desulfobacillus--1||g__Desulfovibrio--1||g__Desulfurispirillum--1||g__Devosia_A--16||g__Donghicola--2||g__Duganella--11||g__Dyella--2||g__ELB16-189--1||g__ER4--3||g__Ectothiorhodospira--1||g__Edwardsiella--1||g__Endobugula--1||g__Ensifer_A--1||g__Enterenecus--1||g__Erwinia--1||g__Erythrobacter--1||g__Exiguobacterium_A--3||g__FEB-12--1||g__Ferrovibrio--1||g__Fervidobacterium_A--4||g__Frateuria_B--1||g__Fusibacter_A--1||g__GCA-2683405--1||g__GCA-2706885--4||g__GCA-2753465--1||g__GCA-2753565--1||g__GWB2-55-19--2||g__GWF2-57-35--3||g__Gallionella--5||g__Geodermatophilus--1||g__Geomonas--1||g__Geothrix--12||g__Gluconacetobacter--1||g__HCHbin5--7||g__Haliea--2||g__Halolactibacillus--1||g__Halomonas--4||g__Halorussus--2||g__Halothermothrix--1||g__Halothiobacillus--1||g__Herbaspirillum--4||g__Hoeflea--2||g__Holophaga--8||g__Hylemonella--1||g__Ideonella--2||g__Ideonella_A--1||g__Idiomarina--2||g__J031--1||g__J088--4||g__JAABPW01--1||g__JAAUOP01--1||g__JAAUSF01--11||g__JAAUTJ01--2||g__JAAYCI01--1||g__JAAYLU01--2||g__JAAYUR01--3||g__JAAZNB01--2||g__JABDQZ01--1||g__JABFXC01--3||g__JABWBD01--1||g__JACDDX01--2||g__JACOUT01--1||g__JACOVF01--1||g__JACPFT01--1||g__JACPNS01--4||g__JACRAR01--1||g__JACRCG01--1||g__JACRHJ01--2||g__JACRPB01--1||g__JADFXV01--7||g__JADJDQ01--2||g__JADJQY01--6||g__JADJYF01--2||g__JAEUJQ01--1||g__JAEUSB01--1||g__JAFAKZ01--1||g__JAFALY01--1||g__JAFAMW01--1||g__JAFAYN01--5||g__JAFGGE01--1||g__JAFGNH01--1||g__JAFKFH01--1||g__JAGYID01--1||g__Janthinobacterium--21||g__Kinneretia--3||g__Komagataeibacter--1||g__LMUY01--1||g__LX47W--1||g__Lachnospira--1||g__Lacipirellula--2||g__Leptonema--1||g__Leptospira--1||g__Limisphaera--5||g__Limnobacter--2||g__Longimicrobium--1||g__Luteibacter--3||g__Luteimonas--2||g__Lysinibacillus--1||g__MVQK01--1||g__Magnetospirillum--2||g__Mailhella--1||g__Maridesulfovibrio--1||g__Marinobacter--3||g__Marinobacter_A--1||g__Marinobacterium--6||g__Marinomonas--3||g__Marispirochaeta--3||g__Massilia--31||g__Megalodesulfovibrio--13||g__Metabacillus--1||g__Metasolibacillus--1||g__Methanoculleus--1||g__Methanospirillum--1||g__Methylobacterium--23||g__Methylomagnum--1||g__Methylomonas--2||g__Methylomusa--1||g__Methyloversatilis--4||g__Microvirga--1||g__Miltoncostaea--1||g__Mitsuaria--33||g__Motiliproteus--1||g__Mycoplana--1||g__Myxococcus--1||g__Natronorubrum--1||g__Nevskia--1||g__Nitrincola--1||g__Nitrosomonas--3||g__Nitrosospira--1||g__Nitrospira_C--1||g__Nitrospira_F--1||g__Nitrotoga--1||g__Niveispirillum--1||g__Nocardioides--2||g__Noviherbaspirillum--1||g__Novosphingobium--1||g__Oceanibaculum--1||g__Oryzomicrobium--1||g__P52-10--1||g__PALSA-1004--1||g__Paenibacillus--1||g__Paenibacillus_A--1||g__Paenibacillus_AB--1||g__Paenibacillus_B--2||g__Paenibacillus_C--3||g__Paenibacillus_E--1||g__Paenibacillus_F--1||g__Paenibacillus_S--1||g__Paenibacillus_T--1||g__Paenibacillus_Z--10||g__Palsa-1233--1||g__Palsa-872--1||g__Palsa-883--1||g__Pandoraea--15||g__Pantoea--2||g__Paraburkholderia--31||g__Paracraurococcus--1||g__Parasedimentitalea--1||g__Parasphingopyxis--10||g__Paucibacter_A--1||g__Pelomonas--1||g__Permianibacter--3||g__Phaeospirillum--2||g__Phenylobacterium--4||g__Phormidium_A--3||g__Piscinibacter--2||g__Planobispora--1||g__Pleomorphomonas--1||g__Pokkaliibacter--3||g__Pontivivens--1||g__Pseudoalteromonas--1||g__Pseudobdellovibrio--1||g__Pseudochelatococcus--2||g__Pseudodesulfovibrio--3||g__Pseudoduganella--43||g__Pseudolabrys--1||g__Pseudomaricurvus--1||g__Pseudomonas--20||g__Pseudomonas_A--28||g__Pseudomonas_B--7||g__Pseudomonas_E--245||g__Pseudomonas_M--75||g__Pseudomonas_O--1||g__Pseudorhodoferax--1||g__Pseudoteredinibacter--3||g__Pseudoxanthobacter--1||g__Psychromonas--1||g__QWPN01--1||g__Quadrisphaera--1||g__Quinella--1||g__R196--1||g__RBG-16-49-21--2||g__RGIG2163--1||g__Ramlibacter--1||g__Rheinheimera--1||g__Rhizobacter--85||g__Rhizobium--5||g__Rhizorhabdus--1||g__Rhodanobacter--2||g__Rhodobacter--1||g__Rhodoferax--3||g__Rhodoplanes--1||g__Rhodopseudomonas--6||g__Roseibium--1||g__Roseomonas--11||g__Roseomonas_A--1||g__Roseomonas_B--2||g__Rubrivivax--17||g__Ruminiclostridium--1||g__Ruminiclostridium_E--1||g__SCTG01--3||g__SCUB01--1||g__SFDP01--1||g__SKYL01--1||g__SMYD01--2||g__SURF-23--1||g__SXXH01--1||g__SXZD01--1||g__SZUA-140--1||g__SZUA-370--2||g__Saccharibacillus--9||g__Salinarimonas--2||g__Salinibacter--10||g__Salinicola--1||g__SbD1--1||g__Serratia--2||g__Shewanella--6||g__Shimia--1||g__Shinella--1||g__Silvimonas--1||g__Sinorhizobium--2||g__Skermanella--1||g__Solidesulfovibrio--17||g__SpSt-583--1||g__Sphaerotilus--1||g__Sphingobium--2||g__Sphingomonas--48||g__Sphingomonas_I--1||g__Sphingopyxis--3||g__Spiro-10--1||g__Sporosarcina--1||g__Stenotrophomonas--10||g__Steroidobacter_A--2||g__Succinivibrio--7||g__Sulfuritalea--8||g__Syntrophotalea_A--9||g__TMPK1--3||g__Tardiphaga--1||g__Tc-Br11--1||g__Telmatospirillum--1||g__Tepidimonas--4||g__Terracidiphilus--3||g__Thauera--13||g__Thauera_A--2||g__Thermanaerovibrio--1||g__Thermogutta--1||g__Thiobacillus--5||g__Thiocystis--1||g__Thiomonas--55||g__Tistlia--1||g__Tistrella--3||g__Tolumonas--4||g__Treponema_D--2||g__Trichloromonas--1||g__Trinickia--3||g__Turneriella--1||g__UBA10518--1||g__UBA11358--1||g__UBA11549--2||g__UBA12037--1||g__UBA12059--22||g__UBA1479--1||g__UBA1712--1||g__UBA2219--1||g__UBA2250--1||g__UBA2255--9||g__UBA2262--11||g__UBA2770--1||g__UBA3282--2||g__UBA4657--5||g__UBA5070--1||g__UBA5123--1||g__UBA5200--3||g__UBA5202--1||g__UBA5734--2||g__UBA6814--1||g__UBA8363--4||g__UBA8904--1||g__Usitatibacter--1||g__VBWC01--1||g__VGXW01--1||g__VIKH01--1||g__VSJD01--1||g__VTOM01--1||g__Variovorax--3||g__Velthaea--1||g__Verticiella--1||g__Vibrio--3||g__Virgibacillus_E--1||g__Virgisporangium--1||g__WAKA01--1||g__WJMR01--2||g__WMHbin3--13||g__WS-7--5||g__Wenzhouxiangella--2||g__XMGL2--1||g__XYC1-FULL-56-13--1||g__Xanthomonas_A--11||g__Zoogloea--3:capture_order_counter=o__AC1--10||o__Acetivibrionales--3||o__Acetobacterales--19||o__Acidobacteriales--3||o__Actinomycetales--20||o__Anaerolineales--4||o__Aneurinibacillales--2||o__Azospirillales--8||o__BOG-932--3||o__Bacillales--2||o__Bacillales_A--3||o__Bacillales_D--2||o__Bacillales_H--1||o__Baltobacterales--1||o__Bdellovibrionales--1||o__Brevibacillales--1||o__Burkholderiales--647||o__CAIKKV01--1||o__CAIMUX01--6||o__CAIRSR01--1||o__Caulobacterales--4||o__Chromatiales--3||o__Chrysiogenales--2||o__Clostridiales--2||o__Cyanobacteriales--3||o__Cytophagales--1||o__Desulfitibacterales--1||o__Desulfobulbales--13||o__Desulfotomaculales--1||o__Desulfovibrionales--49||o__Desulfuromonadales--10||o__Dormibacterales--1||o__Ectothiorhodospirales--1||o__Elainellales--13||o__Enterobacterales--49||o__Exiguobacterales--3||o__Ferrovibrionales--2||o__GN15--1||o__GWC2-55-46--2||o__Ga0077536--4||o__Gemmatimonadales--18||o__Geobacterales--2||o__Gp22-AA2--1||o__Halanaerobiales--1||o__Halobacteriales--4||o__Halothiobacillales--1||o__Holophagales--20||o__Ignavibacteriales--2||o__J088--4||o__JAAZAB01--1||o__JACRHJ01--2||o__JC444--3||o__Kiloniellales--1||o__LD1-PB3--3||o__LZORAL124-64-63--2||o__Lachnospirales--7||o__Leptospirales--3||o__Longimicrobiales--6||o__MBNT15--1||o__Magnetococcales--25||o__Methanomicrobiales--2||o__Methylococcales--3||o__Miltoncostaeales--1||o__Mycobacteriales--24||o__Myxococcales--5||o__Nevskiales--2||o__Nitrococcales--1||o__Nitrospirales--6||o__Oceanibaculales--1||o__Oscillospirales--10||o__PCC-9006--1||o__Paenibacillales--39||o__Pedosphaerales--6||o__Peptostreptococcales--1||o__Phycisphaerales--4||o__Pirellulales--5||o__Propionibacteriales--3||o__Pseudomonadales--423||o__RF32--2||o__Rhizobiales--145||o__Rhodobacterales--6||o__Rhodospirillales--10||o__Rhodothermales--10||o__SMYD01--2||o__SZUA-140--1||o__SZUA-252--5||o__Saccharofermentanales--2||o__Sedimentisphaerales--1||o__Selenomonadales--1||o__Solirubrobacterales--4||o__Sphingomonadales--71||o__Sporomusales--1||o__Steroidobacterales--2||o__Streptosporangiales--1||o__Synergistales--3||o__Syntrophales--1||o__Syntrophobacterales--1||o__Thermosediminibacterales--1||o__Thermotogales--4||o__Tistrellales--3||o__Treponematales--34||o__Turneriellales--1||o__UBA10015--1||o__UBA10834--2||o__UBA1135--1||o__UBA2386--1||o__UBA2770--1||o__UBA460--1||o__UBA4802--2||o__UBA5070--1||o__UBA6902--1||o__UBA727--1||o__UBA8366--1||o__UBA9160--1||o__UBA9219--1||o__UTPRO1--1||o__VBWC01--1||o__XYD2-FULL-50-16--1||o__Xanthomonadales--33:capture_phylum_counter=p__Acidobacteriota--26||p__Actinobacteriota--53||p__Asgardarchaeota--1||p__Bacteroidota--13||p__Bdellovibrionota--1||p__Chloroflexota--4||p__Chrysiogenota--2||p__Cyanobacteria--17||p__Desulfobacterota--29||p__Desulfobacterota_B--1||p__Desulfobacterota_E--1||p__Desulfobacterota_I--49||p__Dormibacterota--1||p__Edwardsbacteria--10||p__Eisenbacteria--11||p__Eremiobacterota--1||p__Fibrobacterota--1||p__Firmicutes--53||p__Firmicutes_A--26||p__Firmicutes_B--2||p__Firmicutes_C--2||p__Firmicutes_F--1||p__Gemmatimonadota--24||p__Halobacteriota--6||p__J088--4||p__Krumholzibacteriota--2||p__Myxococcota--6||p__Myxococcota_A--1||p__Nitrospirota--9||p__Omnitrophota--1||p__Planctomycetota--12||p__Proteobacteria--1475||p__SAR324--1||p__Spirochaetota--43||p__Synergistota--3||p__Thermoplasmatota--2||p__Thermotogota--4||p__Verrucomicrobiota--11||p__Zixibacteria--1:capture_species_counter=s__14-2 sp000403845--1||s__2-12-FULL-64-23 sp014860395--1||s__20CM-2-65-7 sp003220985--2||s__20CM-2-65-7 sp003221825--5||s__20CM-2-65-7 sp003221985--2||s__20CM-4-69-16 sp003220795--1||s__AG25 sp003221005--1||s__ATCC-39006 sp002847015--1||s__Accumulibacter phosphatis_B--1||s__Achromobacter denitrificans--2||s__Acidovorax delafieldii--4||s__Acidovorax sp016783915--2||s__Acidovorax_A wautersii--1||s__Acidovorax_C caeni--1||s__Actinokineospora terrae--1||s__Actinoplanes auranticolor--1||s__Actinoplanes deccanensis--2||s__Actinoplanes ferrugineus_A--2||s__Actinoplanes italicus--2||s__Actinoplanes nipponensis--1||s__Actinoplanes octamycinicus--1||s__Actinoplanes palleronii--1||s__Actinoplanes sp016834655--1||s__Actinoplanes subtropicus--1||s__Aeromicrobium sp004336805--1||s__Aeromonas allosaccharophila--1||s__Aeromonas hydrophila--2||s__Aeromonas rivipollensis--1||s__Aeromonas veronii--2||s__Aestuariispira insulae--1||s__Afifella aestuarii--1||s__Albitalea terrae--1||s__Alkalicoccus urumqiensis--1||s__Allorhizobium sp017599385--3||s__Alpha-05 sp002307145--2||s__Alpha-05 sp016937315--1||s__Alteromonas chungwhensis--1||s__Alteromonas profundi--1||s__Alteromonas profundi_A--1||s__Alteromonas sp018222405--1||s__Aminidesulfovibrio sp002382645--3||s__Aneurinibacillus aneurinilyticus--1||s__Aneurinibacillus migulanus--1||s__Angulomicrobium novellum_A--1||s__Aquabacterium commune--1||s__Aquabacterium sp000768065--1||s__Aquabacterium sp001770775--1||s__Aquabacterium sp002339015--11||s__Aquabacterium sp004322345--29||s__Aquabacterium sp013822685--5||s__Aquabacterium sp016000265--1||s__Aquabacterium sp903894125--1||s__Aquabacterium_A sp016721465--1||s__Aquitalea pelogenes--15||s__Aquitalea sp003693445--7||s__Archangium gephyra--1||s__Aromatoleum buckelii--1||s__Aromatoleum petrolei--9||s__Aromatoleum sp014822185--1||s__Azoarcus_F taiwanensis--2||s__Azomonas macrocytogenes--1||s__Azonexus sp002470165--3||s__Azonexus sp900549295--1||s__Azospira_A sp016183655--1||s__Azospira_A sp016710885--1||s__Azospirillum brasilense_A--1||s__Azospirillum sp003116035--2||s__Azospirillum sp008364825--1||s__BOG-933 sp003165295--2||s__Bacillus_A sp000383235--1||s__Blastococcus saxobsidens--7||s__Blastomonas sp000331245--3||s__Bosea robiniae--2||s__Bosea sp001509835--1||s__Bosea sp001556125--27||s__Bosea sp001562255--1||s__Bosea sp017308075--2||s__Bosea vaviloviae_B--1||s__Bosea vestrisii--3||s__Bradyrhizobium australiense--1||s__Bradyrhizobium diazoefficiens_A--1||s__Bradyrhizobium iriomotense_A--1||s__Bradyrhizobium lablabi--1||s__Bradyrhizobium septentrionale--1||s__Bradyrhizobium shewense--1||s__Bradyrhizobium sp000239775--7||s__Bradyrhizobium sp000938255--1||s__Bradyrhizobium sp001556045--2||s__Bradyrhizobium sp011602485--1||s__Bradyrhizobium sp013178945--9||s__Bradyrhizobium sp018736105--2||s__Bradyrhizobium sp900114915--1||s__Bradyrhizobium sp900176205--1||s__Bradyrhizobium vignae--1||s__Burkholderia diffusa_B--11||s__Burkholderia metallica--3||s__Burkholderia sp003854275--13||s__Burkholderia stagnalis--2||s__Burkholderia vietnamiensis--2||s__Butyribacter sp003611745--1||s__CAADGG01 sp900696485--1||s__CAIKBL01 sp016874535--2||s__CAILRJ01 sp903836575--1||s__CAIMXF01 sp903845345--1||s__CAINDZ01 sp903912525--2||s__CAIRSR01 sp903824965--1||s__CAIVHB01 sp903863375--8||s__CAIVHB01 sp903893215--2||s__CAIWHR01 sp903912485--14||s__CAIYYN01 sp903930435--1||s__CAJANL01 sp016183945--1||s__CAJBIL01 sp903939665--1||s__CFH-S0501 sp004521915--1||s__CGMCC-1-18722 sp016746085--1||s__Caballeronia humilis--1||s__Caballeronia sordidicola_C--1||s__Caballeronia sp009766085--3||s__Caballeronia sp011493005--1||s__Caballeronia temeraria--1||s__Caballeronia udeis--1||s__Caproiciproducens sp000752215--1||s__Caproiciproducens sp002338255--1||s__Catenuloplanes japonicus--1||s__Cellulosimicrobium sp001942335--19||s__Cellvibrio sp000263355--14||s__Cellvibrio sp003524365--1||s__Cellvibrio sp004363885--1||s__Chitinilyticum litopenaei_A--1||s__Chromobacterium alkanivorans--2||s__Chromobacterium paludis--1||s__Chromobacterium sp002213445--1||s__Chromobacterium sp002848345--1||s__Chromobacterium sp016428945--4||s__Chromobacterium sphagni--1||s__Chrysiogenes arsenatis--1||s__Clostridium_B sp003497125--1||s__Clostridium_B sp902809985--1||s__Cohnella sp003208555--7||s__Collimonas arenae_A--1||s__Collimonas sp900111995--12||s__Corallococcus sp003600865--1||s__Corallococcus sp017309135--1||s__Cronobacter condimenti--1||s__Cronobacter turicensis--1||s__Cupidesulfovibrio termitidis--1||s__Cupidesulfovibrio vulgaris_A--1||s__Cupriavidus metallidurans--1||s__Cupriavidus pauculus--1||s__Curvibacter sp903834975--1||s__DP-19 sp016200545--1||s__DRKS01 sp011051655--1||s__DSAX01 sp011046235--2||s__DTU013 sp012799845--2||s__DTU063 sp001512695--1||s__DUPK01 sp012838345--1||s__Dactylosporangium sucinum--1||s__Denitratisoma sp007833355--6||s__Derxia gummosa--1||s__Desulfitibacter sp001515945--1||s__Desulfobacillus sp011526165--1||s__Desulfovibrio intestinavium--1||s__Desulfurispirillum indicum--1||s__Devosia_A sp001899085--16||s__Donghicola mangrovi--2||s__Duganella aceris--1||s__Duganella fentianensis--2||s__Duganella radicis--3||s__Duganella sp009857445--1||s__Duganella sp009857915--2||s__Duganella sp013376005--1||s__Duganella sp013408245--1||s__Dyella sp016428905--2||s__ELB16-189 sp018266055--1||s__ER4 sp015068395--3||s__Ectothiorhodospira marina--1||s__Edwardsiella ictaluri--1||s__Endobugula sp000209515--1||s__Ensifer_A sp900466575--1||s__Enterenecus sp910577525--1||s__Erwinia tasmaniensis--1||s__Erythrobacter longus--1||s__Exiguobacterium_A acetylicum--1||s__Exiguobacterium_A sp003339585--1||s__Exiguobacterium_A sp018618755--1||s__FEB-12 sp016708025--1||s__Ferrovibrio sp002482765--1||s__Fervidobacterium_A thailandense_A--4||s__Frateuria_B defendens--1||s__Fusibacter_A sp002452745--1||s__GCA-2683405 sp002683405--1||s__GCA-2706885 sp002706885--4||s__GCA-2753465 sp002753465--1||s__GCA-2753565 sp002753565--1||s__GWB2-55-19 sp001797465--1||s__GWB2-55-19 sp016182655--1||s__GWF2-57-35 sp001804865--3||s__Gallionella sp001801025--1||s__Gallionella sp001801105--1||s__Gallionella sp003134595--2||s__Gallionella sp004298605--1||s__Geodermatophilus amargosae--1||s__Geomonas sp003499925--1||s__Geothrix sp016195985--1||s__Geothrix sp016721195--1||s__Geothrix sp017859995--1||s__Geothrix sp903873655--1||s__Geothrix sp903884655--8||s__Gluconacetobacter diazotrophicus--1||s__HCHbin5 sp015233035--7||s__Haliea sp002414665--2||s__Halolactibacillus halophilus--1||s__Halomonas lionensis--2||s__Halomonas salina_B--1||s__Halomonas urumqiensis--1||s__Halorussus sp010747475--2||s__Halothermothrix orenii--1||s__Halothiobacillus sp001663815--1||s__Herbaspirillum sp017744395--4||s__Hoeflea sp018829385--2||s__Holophaga sp002297665--1||s__Holophaga sp002298155--6||s__Holophaga sp002319925--1||s__Hylemonella sp001432305--1||s__Ideonella sp010499455--1||s__Ideonella sp018069755--1||s__Ideonella_A sakaiensis--1||s__Idiomarina aquatica--2||s__J031 sp003696975--1||s__J088 sp003695505--4||s__JAABPW01 sp903934155--1||s__JAAUOP01 sp012034805--1||s__JAAUSF01 sp012033255--11||s__JAAUTJ01 sp012031475--2||s__JAAYCI01 sp012729855--1||s__JAAYLU01 sp018436725--1||s__JAAYLU01 sp018436785--1||s__JAAYUR01 sp012517645--3||s__JAAZNB01 sp012798515--2||s__JABDQZ01 sp013041975--1||s__JABFXC01 sp013361745--3||s__JABWBD01 sp012728855--1||s__JACDDX01 sp013813145--2||s__JACOUT01 sp016177705--1||s__JACOVF01 sp016177465--1||s__JACPFT01 sp016182845--1||s__JACPNS01 sp016219715--4||s__JACRAR01 sp016234745--1||s__JACRCG01 sp903852495--1||s__JACRHJ01 sp016212105--2||s__JACRPB01 sp016214175--1||s__JADFXV01 sp015233395--7||s__JADJDQ01 sp016702605--2||s__JADJQY01 sp016712505--6||s__JADJYF01 sp016719885--2||s__JAEUJQ01 sp014879945--1||s__JAEUSB01 sp016788865--1||s__JAFAKZ01 sp019234745--1||s__JAFALY01 sp019233975--1||s__JAFAMW01 sp019232985--1||s__JAFAYN01 sp019240375--5||s__JAFGGE01 sp016930745--1||s__JAFGNH01 sp016927115--1||s__JAFKFH01 sp017307375--1||s__JAGYID01 sp018606725--1||s__Janthinobacterium sp000745325--1||s__Janthinobacterium sp014200675--2||s__Janthinobacterium sp014379395--18||s__Kinneretia sp013824165--1||s__Kinneretia sp015657635--2||s__Komagataeibacter oboediens--1||s__LMUY01 sp009765685--1||s__LX47W sp014042345--1||s__Lachnospira sp910585095--1||s__Lacipirellula parvula--2||s__Leptonema illini--1||s__Leptospira barantonii--1||s__Limisphaera sp011058495--5||s__Limnobacter alexandrii--2||s__Longimicrobium terrae--1||s__Luteibacter sp000745005--1||s__Luteibacter sp900119235--1||s__Luteibacter yeojuensis_A--1||s__Luteimonas sp008244685--1||s__Luteimonas sp013425765--1||s__Lysinibacillus parviboronicapiens--1||s__MVQK01 sp002067395--1||s__Magnetospirillum sp006218045--2||s__Mailhella excrementigallinarum--1||s__Maridesulfovibrio sp002340305--1||s__Marinobacter flavimaris--1||s__Marinobacter gudaonensis--1||s__Marinobacter sp013393545--1||s__Marinobacter_A sp003789045--1||s__Marinobacterium sp019084545--6||s__Marinomonas sp018145875--2||s__Marinomonas spartinae--1||s__Marispirochaeta associata--3||s__Massilia atriviolacea--1||s__Massilia aurea_A--1||s__Massilia niastensis--1||s__Massilia putida--1||s__Massilia rubra--1||s__Massilia sp001425685--8||s__Massilia sp001426525--6||s__Massilia sp002007115--3||s__Massilia sp002428015--1||s__Massilia sp003590855--8||s__Megalodesulfovibrio gigas--13||s__Metabacillus litoralis_A--1||s__Metasolibacillus fluoroglycofenilyticus--1||s__Methanoculleus sp018433835--1||s__Methanospirillum lacunae--1||s__Methylobacterium aquaticum_C--2||s__Methylobacterium durans--1||s__Methylobacterium frigidaeris--8||s__Methylobacterium mesophilicum--1||s__Methylobacterium platani--2||s__Methylobacterium segetis--1||s__Methylobacterium sp001455965--1||s__Methylobacterium sp006151805--6||s__Methylobacterium variabile--1||s__Methylomagnum ishizawai--1||s__Methylomonas sp002929135--2||s__Methylomusa anaerophila--1||s__Methyloversatilis discipulorum--1||s__Methyloversatilis discipulorum_A--1||s__Methyloversatilis sp018824085--1||s__Methyloversatilis universalis_A--1||s__Microvirga lupini_A--1||s__Miltoncostaea oceani--1||s__Mitsuaria chitosanitabida--33||s__Motiliproteus coralliicola--1||s__Mycoplana sp900469965--1||s__Myxococcus sp013372585--1||s__Natronorubrum texcoconense--1||s__Nevskia soli--1||s__Nitrincola sp000764495--1||s__Nitrosomonas sp002083595--3||s__Nitrosospira sp900119085--1||s__Nitrospira_C sp011405515--1||s__Nitrospira_F sp001464735--1||s__Nitrotoga sp003402375--1||s__Niveispirillum sp001296005--1||s__Nocardioides sp000364605--2||s__Noviherbaspirillum sp003591035--1||s__Novosphingobium olei--1||s__Oceanibaculum sp018823745--1||s__Oryzomicrobium terrae--1||s__P52-10 sp014873415--1||s__PALSA-1004 sp903889565--1||s__Paenibacillus albilobatus--1||s__Paenibacillus_A phocaensis--1||s__Paenibacillus_AB mesophilus--1||s__Paenibacillus_B dendritiformis_A--2||s__Paenibacillus_C sp001682865--3||s__Paenibacillus_E plantarum--1||s__Paenibacillus_F chitinolyticus--1||s__Paenibacillus_S sp002042965--1||s__Paenibacillus_T kobensis--1||s__Paenibacillus_Z lycopersici--1||s__Paenibacillus_Z sp900113915--9||s__Palsa-1233 sp016704275--1||s__Palsa-872 sp005880945--1||s__Palsa-883 sp003151425--1||s__Pandoraea cepalis--1||s__Pandoraea communis--1||s__Pandoraea iniqua--7||s__Pandoraea nosoerga--2||s__Pandoraea pneumonica--3||s__Pandoraea vervacti--1||s__Pantoea dispersa--1||s__Pantoea sp002359495--1||s__Paraburkholderia acidisoli--1||s__Paraburkholderia bannensis_A--5||s__Paraburkholderia caballeronis--1||s__Paraburkholderia caffeinilytica--1||s__Paraburkholderia hospita--3||s__Paraburkholderia humisilvae--1||s__Paraburkholderia kirstenboschensis--1||s__Paraburkholderia megapolitana--2||s__Paraburkholderia metrosideri_A--2||s__Paraburkholderia mimosarum--1||s__Paraburkholderia piptadeniae--2||s__Paraburkholderia solisilvae--3||s__Paraburkholderia sp000173575--1||s__Paraburkholderia sp000178415--1||s__Paraburkholderia sp001319865--1||s__Paraburkholderia sp017104715--1||s__Paraburkholderia sp905220835--1||s__Paraburkholderia susongensis--1||s__Paraburkholderia terricola--2||s__Paracraurococcus ruber--1||s__Parasedimentitalea sp002162795--1||s__Parasphingopyxis algicola--2||s__Parasphingopyxis sp014237875--8||s__Paucibacter_A sp002255955--1||s__Pelomonas sp001425055--1||s__Permianibacter fluminis--3||s__Phaeospirillum magneticum--1||s__Phaeospirillum sp903853455--1||s__Phenylobacterium sp001557235--4||s__Phormidium_A sp004299065--3||s__Piscinibacter aquaticus--2||s__Planobispora rosea--1||s__Pleomorphomonas sp018262505--1||s__Pokkaliibacter plantistimulans--3||s__Pontivivens insulae--1||s__Pseudoalteromonas sp001282135--1||s__Pseudobdellovibrio exovorus--1||s__Pseudochelatococcus lubricantis--2||s__Pseudodesulfovibrio brasiliensis--1||s__Pseudodesulfovibrio hydrargyri--1||s__Pseudodesulfovibrio sp012516435--1||s__Pseudoduganella albidiflava--6||s__Pseudoduganella aquatica_A--1||s__Pseudoduganella armeniaca--4||s__Pseudoduganella buxea--1||s__Pseudoduganella dura--4||s__Pseudoduganella haloabium--1||s__Pseudoduganella lurida--13||s__Pseudoduganella lutea--6||s__Pseudoduganella namucuonensis--3||s__Pseudoduganella sp003053665--1||s__Pseudoduganella umbonata--3||s__Pseudolabrys sp903929045--1||s__Pseudomaricurvus alcaniphilus--1||s__Pseudomonas delhiensis--11||s__Pseudomonas jinjuensis--2||s__Pseudomonas knackmussii--1||s__Pseudomonas nitroreducens_B--1||s__Pseudomonas sp000349845--1||s__Pseudomonas sp017589465--4||s__Pseudomonas_A nitrititolerans--1||s__Pseudomonas_A sp003488145--24||s__Pseudomonas_A stutzeri_AC--2||s__Pseudomonas_A stutzeri_AL--1||s__Pseudomonas_B luteola--3||s__Pseudomonas_B oryzihabitans_E--2||s__Pseudomonas_B psychrotolerans_B--2||s__Pseudomonas_E alkylphenolica_A--2||s__Pseudomonas_E alkylphenolica_B--1||s__Pseudomonas_E amygdali--1||s__Pseudomonas_E anatoliensis--3||s__Pseudomonas_E argentinensis_B--1||s__Pseudomonas_E arsenicoxydans_A--1||s__Pseudomonas_E asiatica--4||s__Pseudomonas_E asplenii--2||s__Pseudomonas_E asplenii_A--1||s__Pseudomonas_E brassicae--6||s__Pseudomonas_E campi--1||s__Pseudomonas_E corrugata--1||s__Pseudomonas_E crudilactis--1||s__Pseudomonas_E cuatrocienegasensis--1||s__Pseudomonas_E donghuensis--1||s__Pseudomonas_E entomophila_A--1||s__Pseudomonas_E extremorientalis--1||s__Pseudomonas_E fluorescens_AO--2||s__Pseudomonas_E fluorescens_BE--1||s__Pseudomonas_E fluorescens_BS--1||s__Pseudomonas_E fluorescens_BW--2||s__Pseudomonas_E fluorescens_E--1||s__Pseudomonas_E fluorescens_G--1||s__Pseudomonas_E fluorescens_M--2||s__Pseudomonas_E fluorescens_Q--3||s__Pseudomonas_E fluorescens_T--1||s__Pseudomonas_E fragi--1||s__Pseudomonas_E frederiksbergensis--1||s__Pseudomonas_E frederiksbergensis_A--3||s__Pseudomonas_E fuscovaginae_A--1||s__Pseudomonas_E gingeri_B--9||s__Pseudomonas_E gingeri_C--1||s__Pseudomonas_E gingeri_D--1||s__Pseudomonas_E graminis--1||s__Pseudomonas_E granadensis--6||s__Pseudomonas_E gregormendelii--2||s__Pseudomonas_E grimontii--1||s__Pseudomonas_E khazarica--17||s__Pseudomonas_E kitaguniensis--1||s__Pseudomonas_E lutea--4||s__Pseudomonas_E mandelii_C--1||s__Pseudomonas_E mediterranea--1||s__Pseudomonas_E migulae--2||s__Pseudomonas_E monteilii_C--1||s__Pseudomonas_E moorei--2||s__Pseudomonas_E mosselii--1||s__Pseudomonas_E nabeulensis--1||s__Pseudomonas_E neoaurantiaca--1||s__Pseudomonas_E orientalis_A--1||s__Pseudomonas_E orientalis_B--1||s__Pseudomonas_E ovata--4||s__Pseudomonas_E palleroniana--1||s__Pseudomonas_E poae--1||s__Pseudomonas_E pudica--3||s__Pseudomonas_E putida_A--7||s__Pseudomonas_E putida_C--1||s__Pseudomonas_E putida_F--2||s__Pseudomonas_E putida_K--1||s__Pseudomonas_E putida_M--1||s__Pseudomonas_E putida_N--1||s__Pseudomonas_E putida_W--1||s__Pseudomonas_E qingdaonensis--3||s__Pseudomonas_E saxonica--1||s__Pseudomonas_E seleniipraecipitans--1||s__Pseudomonas_E sp000282275--3||s__Pseudomonas_E sp000282515--2||s__Pseudomonas_E sp000416235--1||s__Pseudomonas_E sp000497835--3||s__Pseudomonas_E sp000512695--1||s__Pseudomonas_E sp000612585--1||s__Pseudomonas_E sp000761545--7||s__Pseudomonas_E sp000801235--1||s__Pseudomonas_E sp000829415--1||s__Pseudomonas_E sp001421885--1||s__Pseudomonas_E sp001642705--2||s__Pseudomonas_E sp002000165--2||s__Pseudomonas_E sp002113125--2||s__Pseudomonas_E sp002286815--1||s__Pseudomonas_E sp002338065--1||s__Pseudomonas_E sp002356535--1||s__Pseudomonas_E sp002386445--2||s__Pseudomonas_E sp002439135--1||s__Pseudomonas_E sp002483005--2||s__Pseudomonas_E sp002814235--1||s__Pseudomonas_E sp002874965--7||s__Pseudomonas_E sp003033885--12||s__Pseudomonas_E sp003053805--1||s__Pseudomonas_E sp003331055--1||s__Pseudomonas_E sp003445295--1||s__Pseudomonas_E sp003523465--1||s__Pseudomonas_E sp009764265--1||s__Pseudomonas_E sp014268745--13||s__Pseudomonas_E sp014268815--1||s__Pseudomonas_E sp014268825--1||s__Pseudomonas_E sp014851765--1||s__Pseudomonas_E sp014851865--2||s__Pseudomonas_E sp016650695--1||s__Pseudomonas_E sp016658545--3||s__Pseudomonas_E sp019200975--1||s__Pseudomonas_E sp900110765--1||s__Pseudomonas_E sp900156465--1||s__Pseudomonas_E sp900187635--2||s__Pseudomonas_E sp900187645--1||s__Pseudomonas_E sp900475325--1||s__Pseudomonas_E sp900580865--2||s__Pseudomonas_E sp900581005--6||s__Pseudomonas_E sp900601905--4||s__Pseudomonas_E stutzeri_A--1||s__Pseudomonas_E trivialis_B--1||s__Pseudomonas_E vancouverensis--3||s__Pseudomonas_E veronii--1||s__Pseudomonas_E viridiflava--1||s__Pseudomonas_E vranovensis--1||s__Pseudomonas_E yamanorum--1||s__Pseudomonas_E yamanorum_B--3||s__Pseudomonas_M indica--75||s__Pseudomonas_O kuykendallii--1||s__Pseudorhodoferax boronicumulans_A--1||s__Pseudoteredinibacter isoporae--3||s__Pseudoxanthobacter soli--1||s__Psychromonas sp013619145--1||s__QWPN01 sp005789975--1||s__Quadrisphaera granulorum--1||s__Quinella sp017614505--1||s__R196 sp004764705--1||s__RBG-16-49-21 sp017999915--2||s__RGIG2163 sp017408525--1||s__Ramlibacter sp004681975--1||s__Rheinheimera pleomorphica--1||s__Rhizobacter gummiphilus--3||s__Rhizobacter sp000799305--5||s__Rhizobacter sp000799605--17||s__Rhizobacter sp000800095--34||s__Rhizobacter sp001425825--3||s__Rhizobacter sp012275445--6||s__Rhizobacter sp012932665--5||s__Rhizobacter sp016735515--1||s__Rhizobacter sp900142965--11||s__Rhizobium album--1||s__Rhizobium leguminosarum_A--4||s__Rhizorhabdus sp004297635--1||s__Rhodanobacter sp001617365--1||s__Rhodanobacter sp014205795--1||s__Rhodobacter capsulatus_B--1||s__Rhodoferax sp903839085--1||s__Rhodoferax sp903856025--1||s__Rhodoferax sp903930255--1||s__Rhodoplanes serenus--1||s__Rhodopseudomonas faecalis--2||s__Rhodopseudomonas palustris_E--2||s__Rhodopseudomonas palustris_H--2||s__Roseibium sp003075075--1||s__Roseomonas deserti_A--2||s__Roseomonas sp016107285--1||s__Roseomonas sp017813395--8||s__Roseomonas_A tokyonensis--1||s__Roseomonas_B oryzicola--2||s__Rubrivivax albus--1||s__Rubrivivax benzoatilyticus--1||s__Rubrivivax sp001295905--2||s__Rubrivivax sp018971105--1||s__Rubrivivax sp903822435--12||s__Ruminiclostridium cellulolyticum--1||s__Ruminiclostridium_E sp905235805--1||s__SCTG01 sp004298335--3||s__SCUB01 sp004297465--1||s__SFDP01 sp004558185--1||s__SKYL01 sp007121755--1||s__SMYD01 sp004356015--2||s__SURF-23 sp016217725--1||s__SXXH01 sp903829565--1||s__SXZD01 sp005788065--1||s__SZUA-140 sp015492435--1||s__SZUA-370 sp003247225--1||s__SZUA-370 sp018816345--1||s__Saccharibacillus alkalitolerans--3||s__Saccharibacillus deserti--3||s__Saccharibacillus qingshengii--2||s__Saccharibacillus sp002189105--1||s__Salinarimonas sp003567055--2||s__Salinibacter altiplanensis--6||s__Salinibacter ruber--4||s__Salinicola peritrichatus--1||s__SbD1 sp003165235--1||s__Serratia liquefaciens_A--2||s__Shewanella baltica--1||s__Shewanella carassii--4||s__Shewanella sp018596335--1||s__Shimia sp017743735--1||s__Shinella fusca--1||s__Silvimonas terrae--1||s__Sinorhizobium psoraleae--1||s__Sinorhizobium sp004827385--1||s__Skermanella aerolata--1||s__Solidesulfovibrio magneticus_A--8||s__Solidesulfovibrio magneticus_B--8||s__Solidesulfovibrio sp000245055--1||s__SpSt-583 sp017999235--1||s__Sphaerotilus montanus--1||s__Sphingobium psychrophilum--1||s__Sphingobium sp016000085--1||s__Sphingomonas adhaesiva--3||s__Sphingomonas ginsenosidivorax--1||s__Sphingomonas kyeonggiensis--3||s__Sphingomonas sanguinis--10||s__Sphingomonas sp000241485--13||s__Sphingomonas sp000632225--1||s__Sphingomonas sp001421355--1||s__Sphingomonas sp001421715--2||s__Sphingomonas sp001421765--3||s__Sphingomonas sp001555965--6||s__Sphingomonas sp014193845--1||s__Sphingomonas yabuuchiae_A--4||s__Sphingomonas_I sp013113735--1||s__Sphingopyxis sp001468465--3||s__Spiro-10 sp004294945--1||s__Sporosarcina sp002743055--1||s__Stenotrophomonas lactitubi--1||s__Stenotrophomonas maltophilia_AH--1||s__Stenotrophomonas maltophilia_AT--4||s__Stenotrophomonas maltophilia_G--1||s__Stenotrophomonas sp003504055--2||s__Stenotrophomonas tumulicola--1||s__Steroidobacter_A agaridevorans--1||s__Steroidobacter_A soli--1||s__Succinivibrio sp902776275--7||s__Sulfuritalea sp016192435--1||s__Sulfuritalea sp016712985--1||s__Sulfuritalea sp016716965--1||s__Sulfuritalea sp017302275--2||s__Sulfuritalea sp903933395--3||s__Syntrophotalea_A sp013619105--9||s__TMPK1 sp018332375--3||s__Tardiphaga robiniae--1||s__Tc-Br11 sp001564275--1||s__Telmatospirillum sp015654615--1||s__Tepidimonas fonticaldi--3||s__Tepidimonas thermarum--1||s__Terracidiphilus sp003156495--2||s__Terracidiphilus sp015654835--1||s__Thauera aminoaromatica--4||s__Thauera butanivorans--1||s__Thauera humireducens--2||s__Thauera linaloolentis--1||s__Thauera propionica--1||s__Thauera sp003446655--2||s__Thauera sp009469595--1||s__Thauera sp017997795--1||s__Thauera_A nasutitermitis--1||s__Thauera_A sp014489115--1||s__Thermanaerovibrio acidaminovorans--1||s__Thermogutta terrifontis--1||s__Thiobacillus denitrificans--1||s__Thiobacillus sp001897675--4||s__Thiocystis violacea--1||s__Thiomonas sp000377645--55||s__Tistlia consotensis--1||s__Tistrella bauzanensis--2||s__Tistrella mobilis--1||s__Tolumonas sp903931645--4||s__Treponema_D sp018064905--1||s__Treponema_D sp902799665--1||s__Trichloromonas sp002423365--1||s__Trinickia dabaoshanensis--1||s__Trinickia diaoshuihuensis--1||s__Trinickia sp004322045--1||s__Turneriella sp016788945--1||s__UBA10518 sp011372855--1||s__UBA11358 sp903827955--1||s__UBA11549 sp002439085--2||s__UBA12037 sp003527485--1||s__UBA12059 sp018815555--22||s__UBA1479 sp002325375--1||s__UBA1712 sp018056665--1||s__UBA2219 sp002327765--1||s__UBA2250 sp002347285--1||s__UBA2255 sp002347565--9||s__UBA2262 sp002347185--11||s__UBA2770 sp002352565--1||s__UBA3282 sp003611805--2||s__UBA4657 sp002405475--5||s__UBA5070 sp016699655--1||s__UBA5123 sp002415465--1||s__UBA5200 sp002412825--3||s__UBA5202 sp002412795--1||s__UBA5734 sp009928985--2||s__UBA6814 sp002452635--1||s__UBA8363 sp013349385--3||s__UBA8363 sp015232645--1||s__UBA8904 sp002382045--1||s__Usitatibacter sp001953215--1||s__VBWC01 sp006218035--1||s__VGXW01 sp016873195--1||s__VIKH01 sp008080515--1||s__VSJD01 sp008636095--1||s__VTOM01 sp009765365--1||s__Variovorax sp001424835--1||s__Variovorax sp001899795--1||s__Variovorax sp901827185--1||s__Velthaea versatilis--1||s__Verticiella sediminum--1||s__Vibrio aerogenes--1||s__Vibrio panuliri--1||s__Vibrio ponticus--1||s__Virgibacillus_E sp900258515--1||s__Virgisporangium aurantiacum--1||s__WAKA01 sp015523565--1||s__WJMR01 sp014727845--2||s__WMHbin3 sp002753185--7||s__WMHbin3 sp015231915--6||s__WS-7 sp005893265--5||s__Wenzhouxiangella sp003565625--2||s__XMGL2 sp018863195--1||s__XYC1-FULL-56-13 sp001783715--1||s__Xanthomonas_A hyacinthi--1||s__Xanthomonas_A sacchari--1||s__Xanthomonas_A sacchari_B--1||s__Xanthomonas_A sontii--1||s__Xanthomonas_A sp014199795--1||s__Xanthomonas_A sp014236855--1||s__Xanthomonas_A sp017163755--1||s__Xanthomonas_A translucens_B--4||s__Zoogloea sp009026175--1||s__Zoogloea sp016720685--1||s__Zoogloea sp018241685--1:evalue_avg=1.8058616652748166e-12:evalue_max=1.55e-09:evalue_min=2.21e-90:evalue_std=5.1372320977361445e-11:evalue_sum=1.6469458387306327e-09:gapopen_avg=0.14035087719298245:gapopen_max=3.0:gapopen_min=0.0:gapopen_std=0.42174053613993345:gapopen_sum=128.0:gtdb_class_counter=c__Actinomycetia--35||c__Alphaproteobacteria--2||c__Bacilli--1||c__Bacteriovoracia--2||c__Bacteroidia--137||c__Bdellovibrionia--14||c__Campylobacteria--26||c__Clostridia--5||c__Desulfovibrionia--3||c__Fibrobacteria--4||c__Gammaproteobacteria--2469||c__Holophagae--14||c__Kapabacteria--1||c__Kiritimatiellae--4||c__Leptospirae--74||c__Magnetococcia--2||c__Myxococcia--8||c__Nitrospiria--2||c__OLB16--2||c__Peptococcia--1||c__Phycisphaerae--2||c__RBG-16-64-22--3||c__Spirochaetia--1||c__Thermodesulfovibrionia--1||c__UBA4055--1||c__UBA4802--2||c__UBA6191--1||c__WYAZ01--2:gtdb_domain_counter=d__Bacteria--2819:gtdb_family_counter=f__AK92--1||f__Acidihalobacteraceae--3||f__Acidithiobacillaceae--7||f__Aeromonadaceae--54||f__Alteromonadaceae--53||f__Anaeromyxobacteraceae--6||f__Aquaspirillaceae--9||f__Arcobacteraceae--3||f__BICA1-8--1||f__Bacteriovoracaceae--2||f__Bdellovibrionaceae--14||f__Beggiatoaceae--3||f__Burkholderiaceae--948||f__CADEHE01--1||f__CAIKXV01--3||f__CAIQIC01--1||f__CAIRSR01--15||f__CAIXZF01--1||f__Casimicrobiaceae--1||f__Cellulomonadaceae--1||f__Cellvibrionaceae--29||f__Chitinibacteraceae--53||f__Chitinimonadaceae--14||f__Chromatiaceae--16||f__Chromobacteriaceae--76||f__Clostridiaceae--1||f__Competibacteraceae--2||f__Cryptosporangiaceae--2||f__DSM-103792--1||f__DSM-6294--5||f__DT-91--2||f__DTGW01--2||f__Dermatophilaceae--1||f__Desulfomicrobiaceae--1||f__Desulfovibrionaceae--2||f__Ectothiorhodospiraceae--2||f__Ferrovaceae--5||f__GCA-001735895--1||f__Ga0077523--7||f__Ga0077536--7||f__Gallaecimonadaceae--1||f__Gallionellaceae--40||f__HTCC2089--2||f__Halieaceae--1||f__Halorhodospiraceae--2||f__Halothiobacillaceae--1||f__Holophagaceae--14||f__HyVt-429--3||f__JAADHQ01--1||f__JAADHS01--1||f__JAADJB01--3||f__JABEVD01--2||f__JABHGC01--1||f__JABXHR01--1||f__JAFGXN01--1||f__Ketobacteraceae--17||f__Kineosporiaceae--14||f__Leeiaceae--3||f__Leptonemataceae--1||f__Leptospiraceae--73||f__Magnetaquicoccaceae--2||f__Magnetobacteriaceae--1||f__Marinilabiliaceae--3||f__Marinomonadaceae--4||f__Methylococcaceae--25||f__Methylomonadaceae--68||f__Methylophilaceae--12||f__Micromonosporaceae--17||f__Moritellaceae--1||f__Myxococcaceae--2||f__NBLH01--1||f__Natronospirillaceae--5||f__Neiellaceae--1||f__Nevskiaceae--1||f__Nitrincolaceae--8||f__Nitrospiraceae--2||f__Oleiphilaceae--12||f__Oscillospiraceae--1||f__Planococcaceae--1||f__Porticoccaceae--3||f__Pseudomonadaceae--311||f__Psychromonadaceae--4||f__QZLD01--1||f__RBG-16-64-22--3||f__RZYC01--3||f__Reyranellaceae--1||f__Rhizobiaceae--1||f__Rhodanobacteraceae--1||f__Rhodocyclaceae--349||f__SG8-11--1||f__SG8-39--4||f__SG8-41--3||f__SURF-12--2||f__SZUA-152--2||f__SZUA-21--1||f__SZUA-229--4||f__SZUA-76--4||f__Shewanellaceae--8||f__Steroidobacteraceae--19||f__Sulfuricellaceae--13||f__Sulfurimonadaceae--22||f__Sulfurospirillaceae--1||f__Tenderiaceae--1||f__Tenuifilaceae--1||f__Thermithiobacillaceae--1||f__Thiobacillaceae--13||f__Thiohalomonadaceae--4||f__Thiohalospiraceae--1||f__UBA10428--2||f__UBA1924--2||f__UBA3065--3||f__UBA3824--127||f__UBA4055--1||f__UBA4661--1||f__UBA5070--4||f__UBA5550--2||f__UBA6186--4||f__UBA6191--1||f__UBA6429--1||f__UBA6915--4||f__UBA7239--1||f__UBA929--3||f__Vibrionaceae--34||f__WYAZ01--2||f__Wenzhouxiangellaceae--12||f__Xanthomonadaceae--128:gtdb_genus_counter=g__13-2-20CM-66-19--3||g__2-02-FULL-62-17--2||g__39-52-133--3||g__42-54-T18--2||g__50-400-T64--3||g__66-26--3||g__AK92--1||g__AVCC01--4||g__AWTP1-18--1||g__Accumulibacter--35||g__Acidihalobacter--3||g__Acidithiobacillus--6||g__Acidovorax_A--6||g__Actinoplanes--12||g__Aeromonas--45||g__Aliidiomarina--1||g__Alishewanella--2||g__Alkaliflexus--1||g__Amantichitinum--2||g__Anaeromyxobacter--6||g__Andreprevotia--8||g__Aquabacterium--50||g__Aquabacterium_A--19||g__Aquaspirillum--1||g__Aquimonas--1||g__Aquincola--2||g__Aquitalea--15||g__Aromatoleum--9||g__Azo-2--4||g__Azoarcus--18||g__Azoarcus_C--7||g__Azoarcus_F--2||g__Azohydromonas--1||g__Azonexus--46||g__Azospira--7||g__Azospira_A--2||g__Azovibrio--3||g__BB10--1||g__BB2--1||g__BB31--2||g__Bdellovibrio--13||g__Bermanella--1||g__Bordetella_B--4||g__Bordetella_C--7||g__Bowmanella--1||g__CADEHE01--1||g__CAIJXJ01--2||g__CAIKVZ01--17||g__CAIKXV01--3||g__CAILRJ01--6||g__CAIMXF01--1||g__CAIRSR01--15||g__CAISIP01--1||g__CAISUK01--5||g__CAITKP01--3||g__CAIUGU01--1||g__CAIVHB01--5||g__CAIVXW01--2||g__CAIXZF01--1||g__CAIYYX01--7||g__CAIZPE01--5||g__CAJBIL01--3||g__CAU-1598--1||g__CGMCC-1-18722--1||g__Catenuloplanes--1||g__Cellulomonas--1||g__Cellvibrio--20||g__Ch67--2||g__Chitinibacter--2||g__Chitinilyticum--3||g__Chitinimonas--8||g__Chitiniphilus--4||g__Chitinolyticbacter--5||g__Chromatium--2||g__Chromobacterium--53||g__Clostridium_AE--1||g__Cognaticolwellia--2||g__Colwellia_A--2||g__Comamonas--2||g__Cryptosporangium--2||g__Curvibacter--3||g__DAT-1--2||g__DC-out156--1||g__DP16D-bin41--1||g__DT-91--2||g__DTGW01--2||g__Dactylopiibacterium--12||g__Dactylosporangium--2||g__Deefgea--2||g__Denitratisoma--3||g__Denitromonas--1||g__Derxia--6||g__Desulfobacillus--5||g__Desulfomicrobium--1||g__Duganella--104||g__Ectothiorhodospira--2||g__FEN-1191--1||g__Ferriphaselus--1||g__Formivibrio--2||g__GCA-001735895--1||g__GCA-2402105--1||g__GCA-2706885--1||g__GCA-2733885--1||g__GCA-2746115--4||g__GCA-2786225--2||g__GLR69--3||g__Ga0074137--1||g__Ga0077526--7||g__Ga0077536--3||g__Gallaecimonas--1||g__Gallionella--12||g__Geothrix--1||g__Giesbergeria--4||g__Gynuella--1||g__Hahella--3||g__Halioglobus--1||g__Halothiobacillus--1||g__HdN1--9||g__Herbaspirillum--41||g__Holophaga--12||g__HyVt-429--3||g__Hydrocarboniclastica--1||g__Hydrocarboniphaga--1||g__Hydrogenophaga--3||g__Hylemonella--2||g__Ideonella--14||g__Ideonella_A--1||g__Imhoffiella--8||g__Inhella--8||g__Iodobacter--22||g__JAADHQ01--1||g__JAADHS01--1||g__JAADJB01--3||g__JAAYGT01--1||g__JAAZJU01--1||g__JABEVD01--2||g__JABHGC01--1||g__JABWBB01--1||g__JABWCC01--1||g__JABXHR01--1||g__JACCES01--3||g__JACOUN01--1||g__JACPVK01--1||g__JACPVY01--4||g__JACQEP01--1||g__JACQWY01--4||g__JACQYA01--1||g__JACRAR01--5||g__JACRPB01--4||g__JADFXG01--1||g__JADGRQ01--2||g__JADJBS01--5||g__JADJBV01--2||g__JADJCH01--1||g__JADJDQ01--4||g__JADJPO01--1||g__JAEUJQ01--2||g__JAEUNJ01--1||g__JAEUNL01--1||g__JAEUNM01--1||g__JAFAKZ01--4||g__JAFALK01--2||g__JAFDVN01--1||g__JAFGUZ01--1||g__JAFGXN01--1||g__JAGOXX01--2||g__JAGTRP01--7||g__JAGXQV01--9||g__Janthinobacterium--7||g__Ketobacter--4||g__LX47W--17||g__Lapillicoccus--1||g__Leeia--3||g__Leptonema--1||g__Leptospira--21||g__Leptospira_A--29||g__Leptospira_B--15||g__Leptothrix--8||g__Limnobacter--5||g__Luteimonas--1||g__Lysobacter--5||g__Macromonas--1||g__Mangrovitalea--1||g__Marinifaba--1||g__Marinilabilia--1||g__Marinobacter--4||g__Marinobacter_A--2||g__Marinomonas--4||g__Massilia--23||g__Methylibium--1||g__Methylicorpusculum--2||g__Methylobacter_A--12||g__Methylocaldum--1||g__Methylogaea--2||g__Methylomagnum--8||g__Methylomonas--31||g__Methylophilus--6||g__Methylospira--10||g__Methyloterricola--1||g__Methylotuvimicrobium--2||g__Methyloversatilis--7||g__Methylovorus--1||g__Methylovulum--5||g__Moritella--1||g__Motiliproteus--5||g__NBLH01--1||g__NORP36--1||g__Natronoflexus--1||g__Natronospirillum--1||g__Nitrincola--1||g__Nitrospira_D--1||g__Nitrotoga--13||g__Niveibacterium--4||g__Noviherbaspirillum--12||g__Novimethylophilus--3||g__Oleiagrimonas--1||g__Oleibacter--2||g__Oleiphilus--1||g__Oryzomicrobium--2||g__PALSA-1003--1||g__PALSA-1004--3||g__PALSA-1006--3||g__PBB1--3||g__PCRC01--1||g__PFJX01--7||g__PGXY01--1||g__PH2015--1||g__Paludibacterium--3||g__Paraburkholderia--6||g__Paraglaciecola--2||g__Parapusillimonas--1||g__Pararheinheimera--10||g__Pararobbsia--1||g__Parasulfuritortus--2||g__Paucibacter_A--10||g__Paucimonas--1||g__Pelomonas--4||g__Permianibacter--1||g__Photobacterium--5||g__Pigmentiphaga--3||g__Piscinibacter--5||g__Plasticicumulans--2||g__Pokkaliibacter--2||g__Polaromonas--1||g__Polyangium_A--2||g__Poseidonibacter--2||g__Propionivibrio--19||g__Pseudacidovorax--6||g__Pseudoalteromonas--24||g__Pseudodesulfovibrio--2||g__Pseudoduganella--79||g__Pseudogulbenkiania--2||g__Pseudomonas--3||g__Pseudomonas_A--19||g__Pseudomonas_B--37||g__Pseudomonas_D--1||g__Pseudomonas_E--232||g__Pseudomonas_F--7||g__Pseudomonas_H--2||g__Pseudomonas_M--4||g__Pseudomonas_O--2||g__Pseudomonas_R--2||g__Pseudoxanthomonas--1||g__Pseudoxanthomonas_A--3||g__Psychromonas--4||g__Pusillimonas_A--1||g__QZLE01--1||g__R-H-3--13||g__RBG-16-64-22--3||g__RGIG665--1||g__RI-121--1||g__RI-92--1||g__RZYC01--3||g__Ramlibacter--5||g__Reyranella--1||g__Rheinheimera--4||g__Rhizobacter--11||g__Rhizobium--1||g__Rhodocyclus--3||g__Rhodoferax--273||g__Rivicola--8||g__Rubrivivax--31||g__Rugamonas--8||g__SCN-69-89--1||g__SKYL01--2||g__SLDE01--1||g__SLTB01--1||g__SXIZ01--2||g__SYGV01--1||g__SZUA-152--2||g__SZUA-229--3||g__SZUA-41--1||g__SZUA-493--2||g__SZUA-76--4||g__Saccharospirillum--1||g__Salinibius--2||g__Saliniradius--1||g__Shewanella--8||g__Sideroxydans--5||g__Silvimonas--3||g__Solibacillus--1||g__Solimicrobium--8||g__Sphaerotilus--6||g__Steroidobacter--2||g__Steroidobacter_A--12||g__Sterolibacterium--6||g__Sulfuricella--1||g__Sulfuricurvum--4||g__Sulfurimicrobium--3||g__Sulfurimonas--10||g__Sulfuritalea--55||g__Sulfurivermis--1||g__Sulfurospirillum--1||g__Symbiobacter--14||g__Teredinibacter--2||g__Thalassomonas--2||g__Thauera--17||g__Thauera_A--15||g__Thermithiobacillus--1||g__Thiobaca--4||g__Thiobacillus--4||g__Thiohalospira--1||g__Thiomonas--27||g__Thiorhodovibrio--2||g__Tolumonas--4||g__Trinickia--4||g__UBA10428--1||g__UBA10906--13||g__UBA1934--3||g__UBA2009--2||g__UBA2033--5||g__UBA2250--2||g__UBA2334--1||g__UBA2486--1||g__UBA3065--3||g__UBA3824--127||g__UBA4096--1||g__UBA4615--7||g__UBA5070--4||g__UBA5072--1||g__UBA5206--1||g__UBA5868--3||g__UBA6186--4||g__UBA6915--4||g__UBA6920--1||g__UBA7239--1||g__UBA845--1||g__UBA929--2||g__Uliginosibacterium--1||g__Undibacterium--20||g__VEPB01--1||g__VFJS01--1||g__VIKH01--2||g__VJOY01--2||g__Variovorax--1||g__Vibrio--29||g__Virgisporangium--2||g__Vogesella--3||g__WAJ17--1||g__WGLV01--2||g__WM-3-3--1||g__WMHbin3--2||g__WRMG01--1||g__WRMH01--1||g__Wenzhouxiangella--12||g__XY-R5--1||g__Xanthomonas--66||g__Xanthomonas_A--50||g__Xylophilus--1||g__Zobellella--1||g__Zobellella_C--1||g__Zoogloea--21:gtdb_order_counter=o__Acidithiobacillales--8||o__Actinomycetales--16||o__Arenicellales--3||o__Bacillales_A--1||o__Bacteriovoracales--2||o__Bacteroidales--137||o__Bdellovibrionales--14||o__Beggiatoales--3||o__Burkholderiales--1559||o__CAIRSR01--15||o__Campylobacterales--26||o__Chromatiales--16||o__Clostridiales--1||o__Competibacterales--2||o__Desulfovibrionales--3||o__Ectothiorhodospirales--5||o__Enterobacterales--157||o__GCA-001735895--1||o__Ga0077536--7||o__Halothiobacillales--1||o__Holophagales--14||o__JAADHQ01--1||o__JAADHS01--1||o__JAADJB01--3||o__JABHGC01--1||o__JABXHR01--1||o__JAFGXN01--1||o__Kapabacteriales--1||o__LD1-PB3--1||o__Leptospirales--74||o__Magnetococcales--2||o__Methylococcales--93||o__Mycobacteriales--19||o__Myxococcales--8||o__Nevskiales--1||o__Nitrococcales--3||o__Nitrospirales--2||o__Oscillospirales--4||o__Peptococcales--1||o__Phycisphaerales--2||o__Pseudomonadales--400||o__QZLD01--1||o__RBG-16-64-22--3||o__RZYC01--3||o__Reyranellales--1||o__Rhizobiales--1||o__SG8-11--1||o__SURF-12--2||o__SZUA-152--2||o__SZUA-21--1||o__SZUA-229--4||o__SZUA-76--4||o__Steroidobacterales--19||o__Tenderiales--1||o__Thermodesulfovibrionales--1||o__Thiohalomonadales--4||o__Thiohalospirales--1||o__UBA4055--1||o__UBA4802--2||o__UBA5070--4||o__UBA6186--4||o__UBA6191--1||o__UBA6429--1||o__UBA6915--4||o__WYAZ01--2||o__Xanthomonadales--141:gtdb_phylum_counter=p__Acidobacteriota--14||p__Actinobacteriota--35||p__Bacteroidota--138||p__Bdellovibrionota--16||p__Campylobacterota--26||p__Delongbacteria--1||p__Desulfobacterota_I--3||p__Fibrobacterota--4||p__Firmicutes--1||p__Firmicutes_A--5||p__Firmicutes_B--1||p__Myxococcota--10||p__Nitrospirota--6||p__OLB16--2||p__Planctomycetota--2||p__Proteobacteria--2473||p__Spirochaetota--77||p__UBP17--1||p__Verrucomicrobiota--4:gtdb_species_counter=s__13-2-20CM-66-19 sp018241505--3||s__2-02-FULL-62-17 sp903859155--1||s__2-02-FULL-62-17 sp903899705--1||s__39-52-133 sp002278935--3||s__42-54-T18 sp002402125--2||s__50-400-T64 sp002162815--1||s__50-400-T64 sp002162825--1||s__50-400-T64 sp018069465--1||s__66-26 sp001897745--3||s__AK92 sp003399765--1||s__AVCC01 sp012927585--2||s__AVCC01 sp012927625--2||s__AWTP1-18 sp003963315--1||s__Accumulibacter phosphatis_C--4||s__Accumulibacter phosphatis_H--10||s__Accumulibacter sp000584975--6||s__Accumulibacter sp000585015--2||s__Accumulibacter sp005524045--3||s__Accumulibacter sp016714935--6||s__Accumulibacter sp016789495--1||s__Accumulibacter sp017592775--3||s__Acidihalobacter aeolianus--1||s__Acidihalobacter prosperus--1||s__Acidihalobacter yilgarnenesis--1||s__Acidithiobacillus ferrianus--2||s__Acidithiobacillus ferrooxidans_C--1||s__Acidithiobacillus sp002847505--1||s__Acidithiobacillus sp018853465--1||s__Acidithiobacillus sp018853815--1||s__Acidovorax_A avenae--1||s__Acidovorax_A cattleyae--1||s__Acidovorax_A oryzae--1||s__Acidovorax_A sp002397315--1||s__Acidovorax_A wautersii--2||s__Actinoplanes atraurantiacus--1||s__Actinoplanes auranticolor--1||s__Actinoplanes brasiliensis--1||s__Actinoplanes cyaneus--1||s__Actinoplanes deccanensis--1||s__Actinoplanes endophyticus--1||s__Actinoplanes ferrugineus_A--1||s__Actinoplanes globisporus--1||s__Actinoplanes lutulentus--1||s__Actinoplanes regularis--1||s__Actinoplanes subtropicus--1||s__Actinoplanes toevensis--1||s__Aeromonas allosaccharophila--2||s__Aeromonas bestiarum--3||s__Aeromonas bivalvium--2||s__Aeromonas cavernicola--2||s__Aeromonas dhakensis--2||s__Aeromonas enteropelogenes--2||s__Aeromonas finlandensis--3||s__Aeromonas fluvialis_A--1||s__Aeromonas hydrophila--3||s__Aeromonas jandaei--4||s__Aeromonas lacus--3||s__Aeromonas molluscorum--1||s__Aeromonas piscicola--3||s__Aeromonas popoffii--3||s__Aeromonas rivuli--2||s__Aeromonas salmonicida--2||s__Aeromonas sobria--3||s__Aeromonas sp900156095--1||s__Aeromonas veronii--3||s__Aliidiomarina sedimenti--1||s__Alishewanella longhuensis--1||s__Alishewanella tabrizica--1||s__Alkaliflexus imshenetskii--1||s__Amantichitinum sp001313065--1||s__Amantichitinum ursilacus--1||s__Anaeromyxobacter dehalogenans--2||s__Anaeromyxobacter dehalogenans_B--2||s__Anaeromyxobacter sp000964525--2||s__Andreprevotia chitinilytica--3||s__Andreprevotia lacus--2||s__Andreprevotia sp009848685--3||s__Aquabacterium commune--2||s__Aquabacterium fontiphilum--1||s__Aquabacterium lacunae--2||s__Aquabacterium sp000768065--9||s__Aquabacterium sp002339015--1||s__Aquabacterium sp003933735--1||s__Aquabacterium sp003963115--2||s__Aquabacterium sp004297345--3||s__Aquabacterium sp004322345--3||s__Aquabacterium sp005502875--1||s__Aquabacterium sp013822685--3||s__Aquabacterium sp014378415--4||s__Aquabacterium sp016000265--1||s__Aquabacterium sp016185075--1||s__Aquabacterium sp016195855--7||s__Aquabacterium sp016234775--5||s__Aquabacterium sp903871865--2||s__Aquabacterium sp903894125--2||s__Aquabacterium_A pictum--2||s__Aquabacterium_A sp000244995--1||s__Aquabacterium_A sp001770815--3||s__Aquabacterium_A sp002198735--1||s__Aquabacterium_A sp010030205--1||s__Aquabacterium_A sp013360485--1||s__Aquabacterium_A sp016213205--2||s__Aquabacterium_A sp016721465--2||s__Aquabacterium_A sp017992055--2||s__Aquabacterium_A sp017999135--4||s__Aquaspirillum serpens--1||s__Aquimonas voraii--1||s__Aquincola tertiaricarbonis--2||s__Aquitalea aquatilis--2||s__Aquitalea denitrificans--2||s__Aquitalea magnusonii--2||s__Aquitalea magnusonii_B--2||s__Aquitalea magnusonii_C--1||s__Aquitalea pelogenes--2||s__Aquitalea sp003693445--2||s__Aquitalea sp013391415--2||s__Aromatoleum buckelii--2||s__Aromatoleum sp000349945--6||s__Aromatoleum toluolicum--1||s__Azo-2 sp018906035--4||s__Azoarcus indigens--7||s__Azoarcus olearius--1||s__Azoarcus sp006496635--3||s__Azoarcus sp012911025--7||s__Azoarcus_C communis--3||s__Azoarcus_C communis_A--2||s__Azoarcus_C sp018122735--2||s__Azoarcus_F taiwanensis--2||s__Azohydromonas aeria--1||s__Azonexus agitatus--1||s__Azonexus aromaticus_A--1||s__Azonexus aromaticus_B--2||s__Azonexus denitrificans--2||s__Azonexus fungiphilus--3||s__Azonexus hortensis--2||s__Azonexus hydrophilus--3||s__Azonexus hydrophilus_A--1||s__Azonexus sp002425245--2||s__Azonexus sp002470165--1||s__Azonexus sp002842345--2||s__Azonexus sp003441615--3||s__Azonexus sp003583745--3||s__Azonexus sp004379165--2||s__Azonexus sp008080565--2||s__Azonexus sp008711155--1||s__Azonexus sp012275485--4||s__Azonexus sp012839675--1||s__Azonexus sp013335535--1||s__Azonexus sp016709495--1||s__Azonexus sp018261895--1||s__Azonexus sp018261905--3||s__Azonexus sp900549295--3||s__Azonexus sp903930395--1||s__Azospira oryzae--4||s__Azospira sp003112695--3||s__Azospira_A restricta--1||s__Azospira_A sp016183655--1||s__Azovibrio restrictus--1||s__Azovibrio restrictus_A--2||s__BB10 sp016744905--1||s__BB2 sp016745035--1||s__BB31 sp016744475--2||s__Bdellovibrio bacteriovorus--1||s__Bdellovibrio bacteriovorus_B--1||s__Bdellovibrio bacteriovorus_C--1||s__Bdellovibrio bacteriovorus_D--1||s__Bdellovibrio bacteriovorus_E--1||s__Bdellovibrio bacteriovorus_F--1||s__Bdellovibrio sp000786105--1||s__Bdellovibrio sp002209355--1||s__Bdellovibrio sp002381805--1||s__Bdellovibrio sp006874645--1||s__Bdellovibrio sp013752535--1||s__Bdellovibrio sp017745015--1||s__Bdellovibrio sp019104905--1||s__Bermanella sp013373125--1||s__Bordetella_B ansorpii--1||s__Bordetella_B ansorpii_A--1||s__Bordetella_B sp002119665--1||s__Bordetella_B sp007679965--1||s__Bordetella_C bronchialis--1||s__Bordetella_C sp001433395--1||s__Bordetella_C sp002119685--1||s__Bordetella_C sp002209485--1||s__Bordetella_C sp002261215--1||s__Bordetella_C sp002261225--1||s__Bordetella_C sp002261425--1||s__Bowmanella denitrificans--1||s__CADEHE01 sp902826775--1||s__CAIJXJ01 sp903824575--2||s__CAIKVZ01 sp903830985--6||s__CAIKVZ01 sp903832285--3||s__CAIKVZ01 sp903838565--5||s__CAIKVZ01 sp903844215--1||s__CAIKVZ01 sp903909815--2||s__CAIKXV01 sp903873475--3||s__CAILRJ01 sp010365165--2||s__CAILRJ01 sp014376645--1||s__CAILRJ01 sp903836575--3||s__CAIMXF01 sp013289985--1||s__CAIRSR01 sp903824965--9||s__CAIRSR01 sp903881315--6||s__CAISIP01 sp016790475--1||s__CAISUK01 sp903888645--5||s__CAITKP01 sp018824305--1||s__CAITKP01 sp903892995--2||s__CAIUGU01 sp903884105--1||s__CAIVHB01 sp903863375--1||s__CAIVHB01 sp903867885--2||s__CAIVHB01 sp903893215--2||s__CAIVXW01 sp903910005--2||s__CAIXZF01 sp903923925--1||s__CAIYYX01 sp903832735--2||s__CAIYYX01 sp903904605--1||s__CAIYYX01 sp903930535--4||s__CAIZPE01 sp016710525--4||s__CAIZPE01 sp903934295--1||s__CAJBIL01 sp903939665--3||s__CAU-1598 sp014841215--1||s__CGMCC-1-18722 sp016746085--1||s__Catenuloplanes japonicus--1||s__Cellulomonas sp018898235--1||s__Cellvibrio japonicus--1||s__Cellvibrio mixtus_A--3||s__Cellvibrio polysaccharolyticus--1||s__Cellvibrio sp000263355--1||s__Cellvibrio sp000953825--1||s__Cellvibrio sp001183545--1||s__Cellvibrio sp002007605--1||s__Cellvibrio sp002483145--1||s__Cellvibrio sp002483365--1||s__Cellvibrio sp003056245--1||s__Cellvibrio sp003524365--1||s__Cellvibrio sp004173475--1||s__Cellvibrio sp004363885--1||s__Cellvibrio sp008806975--1||s__Cellvibrio sp016712405--1||s__Cellvibrio sp903858205--2||s__Cellvibrio zantedeschiae--1||s__Ch67 sp013178375--2||s__Chitinibacter sp009760905--2||s__Chitinilyticum aquatile--1||s__Chitinilyticum litopenaei--1||s__Chitinilyticum litopenaei_A--1||s__Chitinimonas arctica--2||s__Chitinimonas koreensis--2||s__Chitinimonas sp002735695--3||s__Chitinimonas taiwanensis--1||s__Chitiniphilus eburneus--2||s__Chitiniphilus shinanonensis--2||s__Chitinolyticbacter meiyuanensis--5||s__Chromatium violascens--2||s__Chromobacterium alkanivorans--4||s__Chromobacterium amazonense--3||s__Chromobacterium haemolyticum--4||s__Chromobacterium haemolyticum_A--3||s__Chromobacterium paludis--3||s__Chromobacterium phragmitis--2||s__Chromobacterium sp001043555--4||s__Chromobacterium sp002213445--3||s__Chromobacterium sp002848345--2||s__Chromobacterium sp002924365--4||s__Chromobacterium sp003052555--4||s__Chromobacterium sp016428945--3||s__Chromobacterium sphagni--2||s__Chromobacterium subtsugae--3||s__Chromobacterium vaccinii--3||s__Chromobacterium vaccinii_A--3||s__Chromobacterium violaceum--3||s__Clostridium_AE oryzae--1||s__Cognaticolwellia sp014077005--1||s__Cognaticolwellia sp014077095--1||s__Colwellia_A sp013215295--1||s__Colwellia_A sp014076845--1||s__Comamonas aquatica--1||s__Comamonas sp018384835--1||s__Cryptosporangium arvum--1||s__Cryptosporangium aurantiacum--1||s__Curvibacter lanceolatus--1||s__Curvibacter sp003987795--1||s__Curvibacter sp019233055--1||s__DAT-1 sp019084025--2||s__DC-out156 sp019090385--1||s__DP16D-bin41 sp004321905--1||s__DT-91 sp902705835--1||s__DT-91 sp902705865--1||s__DTGW01 sp011334875--2||s__Dactylopiibacterium carminicum--1||s__Dactylopiibacterium sp002307175--3||s__Dactylopiibacterium sp002855595--3||s__Dactylopiibacterium sp018262235--5||s__Dactylosporangium siamense--1||s__Dactylosporangium sucinum--1||s__Deefgea rivuli--1||s__Deefgea sp013284055--1||s__Denitratisoma oestradiolicum--2||s__Denitratisoma sp007833355--1||s__Denitromonas sp010983895--1||s__Derxia gummosa--2||s__Derxia lacustris--4||s__Desulfobacillus denitrificans--1||s__Desulfobacillus sp003105015--2||s__Desulfobacillus sp011526165--1||s__Desulfobacillus sp018262875--1||s__Desulfomicrobium sp018902545--1||s__Duganella aceris--3||s__Duganella alba--4||s__Duganella callida--3||s__Duganella danionis--1||s__Duganella fentianensis--1||s__Duganella levis--3||s__Duganella margarita--3||s__Duganella phyllosphaerae--1||s__Duganella radicis--7||s__Duganella rivi--4||s__Duganella sacchari--2||s__Duganella sp000335815--4||s__Duganella sp000381565--7||s__Duganella sp003217375--3||s__Duganella sp003416895--6||s__Duganella sp003416985--7||s__Duganella sp009380215--5||s__Duganella sp009674535--4||s__Duganella sp009857435--4||s__Duganella sp009857445--4||s__Duganella sp009857495--2||s__Duganella sp009857915--1||s__Duganella sp013375995--5||s__Duganella sp013376005--5||s__Duganella sp013408245--3||s__Duganella sp017833525--2||s__Duganella sp019219065--2||s__Duganella sp900100205--2||s__Duganella sp900109645--4||s__Duganella sp900110275--1||s__Duganella zoogloeoides--1||s__Ectothiorhodospira marina--1||s__Ectothiorhodospira shaposhnikovii--1||s__FEN-1191 sp003132025--1||s__Ferriphaselus sp016234685--1||s__Formivibrio citricus--2||s__GCA-001735895 sp001735895--1||s__GCA-2402105 sp002402105--1||s__GCA-2706885 sp002706885--1||s__GCA-2733885 sp002733885--1||s__GCA-2746115 sp002746115--4||s__GCA-2786225 sp002786225--1||s__GCA-2786225 sp009991425--1||s__GLR69 sp013138865--3||s__Ga0074137 sp001464715--1||s__Ga0077526 sp001464765--2||s__Ga0077526 sp001464895--1||s__Ga0077526 sp016125475--2||s__Ga0077526 sp016713305--2||s__Ga0077536 sp001464935--1||s__Ga0077536 sp903866355--2||s__Gallaecimonas mangrovi--1||s__Gallionella capsiferriformans--1||s__Gallionella kumadai--2||s__Gallionella sp001801025--1||s__Gallionella sp001801105--1||s__Gallionella sp003235435--1||s__Gallionella sp016197305--1||s__Gallionella sp016218465--1||s__Gallionella sp016218475--1||s__Gallionella sp017880945--1||s__Gallionella sp903876685--1||s__Gallionella sp903934275--1||s__Geothrix sp016195985--1||s__Giesbergeria anulus--1||s__Giesbergeria metamorpha--1||s__Giesbergeria psychrophila--1||s__Giesbergeria sp016192425--1||s__Gynuella sunshinyii--1||s__Hahella chejuensis--1||s__Hahella sp004135205--1||s__Hahella sp018986435--1||s__Halioglobus sp018657645--1||s__Halothiobacillus sp001663815--1||s__HdN1 sp000198515--9||s__Herbaspirillum aquaticum--1||s__Herbaspirillum autotrophicum--2||s__Herbaspirillum chlorophenolicum--2||s__Herbaspirillum frisingense--1||s__Herbaspirillum frisingense_B--2||s__Herbaspirillum hiltneri--2||s__Herbaspirillum huttiense--1||s__Herbaspirillum lusitanum--2||s__Herbaspirillum rhizosphaerae--2||s__Herbaspirillum robiniae--2||s__Herbaspirillum rubrisubalbicans--1||s__Herbaspirillum seropedicae--1||s__Herbaspirillum sp000261365--1||s__Herbaspirillum sp000282135--2||s__Herbaspirillum sp000282575--2||s__Herbaspirillum sp000577615--1||s__Herbaspirillum sp002257565--2||s__Herbaspirillum sp004563925--2||s__Herbaspirillum sp006715495--2||s__Herbaspirillum sp013426985--1||s__Herbaspirillum sp014192645--1||s__Herbaspirillum sp015655165--1||s__Herbaspirillum sp016429215--1||s__Herbaspirillum sp017744395--2||s__Herbaspirillum sp017814915--3||s__Herbaspirillum sp019233085--1||s__Holophaga foetida--1||s__Holophaga sp002297665--6||s__Holophaga sp002298155--3||s__Holophaga sp017859955--2||s__HyVt-429 sp013152415--3||s__Hydrocarboniclastica marina--1||s__Hydrocarboniphaga daqingensis--1||s__Hydrogenophaga flava--2||s__Hydrogenophaga sp018780075--1||s__Hylemonella gracilis_A--1||s__Hylemonella gracilis_B--1||s__Ideonella sp000333615--2||s__Ideonella sp002255925--1||s__Ideonella sp010499455--2||s__Ideonella sp016213265--2||s__Ideonella sp016710065--1||s__Ideonella sp017302485--2||s__Ideonella sp018069755--2||s__Ideonella sp018069875--2||s__Ideonella_A sakaiensis--1||s__Imhoffiella drewsii--4||s__Imhoffiella purpurea--4||s__Inhella crocodyli--2||s__Inhella gelatinilytica--1||s__Inhella inkyongensis--3||s__Inhella proteolytica--2||s__Iodobacter fluviatilis--3||s__Iodobacter fluviatilis_A--4||s__Iodobacter sp000969645--4||s__Iodobacter sp002735645--4||s__Iodobacter sp003952345--3||s__Iodobacter sp011601265--4||s__JAADHQ01 sp011052215--1||s__JAADHS01 sp013151745--1||s__JAADJB01 sp013151035--3||s__JAAYGT01 sp012727555--1||s__JAAZJU01 sp012800195--1||s__JABEVD01 sp013044025--2||s__JABHGC01 sp018672285--1||s__JABWBB01 sp013360675--1||s__JABWCC01 sp013359315--1||s__JABXHR01 sp013373515--1||s__JACCES01 sp012512545--1||s__JACCES01 sp013416455--2||s__JACOUN01 sp016177805--1||s__JACPVK01 sp016191795--1||s__JACPVY01 sp016197345--4||s__JACQEP01 sp016200485--1||s__JACQWY01 sp016209015--4||s__JACQYA01 sp016208425--1||s__JACRAR01 sp016234745--5||s__JACRPB01 sp016214175--4||s__JADFXG01 sp015233895--1||s__JADGRQ01 sp016195915--2||s__JADJBS01 sp016703665--5||s__JADJBV01 sp016703535--2||s__JADJCH01 sp016703325--1||s__JADJDQ01 sp016702605--4||s__JADJPO01 sp016713225--1||s__JAEUJQ01 sp016879935--2||s__JAEUNJ01 sp016791145--1||s__JAEUNL01 sp016711925--1||s__JAEUNM01 sp016791105--1||s__JAFAKZ01 sp019234745--4||s__JAFALK01 sp019234295--2||s__JAFDVN01 sp016192145--1||s__JAFGUZ01 sp016938275--1||s__JAFGXN01 sp016936615--1||s__JAGOXX01 sp018059485--2||s__JAGTRP01 sp018261935--7||s__JAGXQV01 sp018336195--9||s__Janthinobacterium lividum_D--1||s__Janthinobacterium sp002250505--2||s__Janthinobacterium sp003133225--1||s__Janthinobacterium sp014379395--3||s__Ketobacter sp002471665--2||s__Ketobacter sp002708905--2||s__LX47W sp014042345--5||s__LX47W sp014042355--6||s__LX47W sp014042365--6||s__Lapillicoccus jejuensis--1||s__Leeia oryzae--3||s__Leptonema illini--1||s__Leptospira adleri--1||s__Leptospira alexanderi--1||s__Leptospira alstonii--1||s__Leptospira barantonii--1||s__Leptospira borgpetersenii--1||s__Leptospira ellisii--1||s__Leptospira gomenensis--1||s__Leptospira interrogans--1||s__Leptospira kirschneri--1||s__Leptospira kmetyi--1||s__Leptospira mayottensis--1||s__Leptospira noguchii--1||s__Leptospira santarosai--1||s__Leptospira sp016918785--1||s__Leptospira sp016919175--1||s__Leptospira stimsonii--1||s__Leptospira stimsonii_A--1||s__Leptospira tipperaryensis--1||s__Leptospira weilii--1||s__Leptospira weilii_A--1||s__Leptospira yasudae--1||s__Leptospira_A bandrabouensis--1||s__Leptospira_A biflexa--1||s__Leptospira_A bourretii--1||s__Leptospira_A bouyouniensis--1||s__Leptospira_A brenneri--1||s__Leptospira_A congkakensis--1||s__Leptospira_A ellinghausenii--1||s__Leptospira_A harrisiae--1||s__Leptospira_A idonii--1||s__Leptospira_A ilyithenensis--1||s__Leptospira_A jelokensis--1||s__Leptospira_A kanakyensis--1||s__Leptospira_A kemamanensis--1||s__Leptospira_A kobayashii--1||s__Leptospira_A levettii--1||s__Leptospira_A meyeri--1||s__Leptospira_A montravelensis--1||s__Leptospira_A mtsangambouensis--1||s__Leptospira_A noumeaensis--1||s__Leptospira_A ognonensis--1||s__Leptospira_A perdikensis--1||s__Leptospira_A ryugenii--1||s__Leptospira_A sp016742255--1||s__Leptospira_A sp016918735--1||s__Leptospira_A sp016919165--1||s__Leptospira_A terpstrae--1||s__Leptospira_A vanthielii--1||s__Leptospira_A wolbachii--1||s__Leptospira_A yanagawae--1||s__Leptospira_B andrefontaineae--1||s__Leptospira_B dzoumogneensis--1||s__Leptospira_B haakeii--1||s__Leptospira_B hartskeerlii--1||s__Leptospira_B johnsonii--1||s__Leptospira_B koniambonensis--1||s__Leptospira_B langatensis--1||s__Leptospira_B licerasiae--1||s__Leptospira_B neocaledonica--1||s__Leptospira_B saintgironsiae--1||s__Leptospira_B sarikeiensis--1||s__Leptospira_B selangorensis--1||s__Leptospira_B semungkisensis--1||s__Leptospira_B sp000347035--1||s__Leptospira_B venezuelensis--1||s__Leptothrix cholodnii--5||s__Leptothrix mobilis--3||s__Limnobacter alexandrii--2||s__Limnobacter sp000170915--1||s__Limnobacter sp902506325--1||s__Limnobacter thiooxidans--1||s__Luteimonas granuli--1||s__Lysobacter bugurensis--2||s__Lysobacter ruishenii--1||s__Lysobacter sp000426005--1||s__Lysobacter sp902805755--1||s__Macromonas bipunctata--1||s__Mangrovitalea sediminis--1||s__Marinifaba aquimaris--1||s__Marinilabilia sp016278715--1||s__Marinobacter excellens--1||s__Marinobacter gudaonensis--1||s__Marinobacter halotolerans--1||s__Marinobacter sp008795955--1||s__Marinobacter_A fonticola--1||s__Marinobacter_A nanhaiticus--1||s__Marinomonas colpomeniae--1||s__Marinomonas sp004352835--1||s__Marinomonas spartinae--1||s__Marinomonas spartinae_A--1||s__Massilia aquatica--1||s__Massilia atriviolacea--1||s__Massilia aurea_A--1||s__Massilia mucilaginosa--1||s__Massilia phosphatilytica--2||s__Massilia rubra--1||s__Massilia sp000759615--3||s__Massilia sp001426525--3||s__Massilia sp005222695--1||s__Massilia sp006715485--2||s__Massilia sp011682055--1||s__Massilia sp012849555--1||s__Massilia sp016093545--2||s__Massilia sp018119405--1||s__Massilia sp900101265--2||s__Methylibium sp903889735--1||s__Methylicorpusculum sp018333785--2||s__Methylobacter_A oryzae--1||s__Methylobacter_A sp004299305--6||s__Methylobacter_A sp004322395--2||s__Methylobacter_A sp016784875--2||s__Methylobacter_A tundripaludum_A--1||s__Methylocaldum sp002005105--1||s__Methylogaea oryzae--1||s__Methylogaea sp004299145--1||s__Methylomagnum ishizawai--8||s__Methylomonas koyamae--1||s__Methylomonas koyamae_A--6||s__Methylomonas methanica--2||s__Methylomonas methanica_A--3||s__Methylomonas methanica_B--1||s__Methylomonas rhizoryzae--4||s__Methylomonas sp000515215--3||s__Methylomonas sp000702925--1||s__Methylomonas sp015711015--4||s__Methylomonas sp018335995--1||s__Methylomonas sp903064685--1||s__Methylomonas sp903064715--4||s__Methylophilus methylotrophus--1||s__Methylophilus sp001183865--2||s__Methylophilus sp015354335--3||s__Methylospira mobilis--10||s__Methyloterricola oryzae--1||s__Methylotuvimicrobium buryatense--2||s__Methyloversatilis discipulorum--2||s__Methyloversatilis sp001713355--1||s__Methyloversatilis sp018824085--1||s__Methyloversatilis thermotolerans--3||s__Methylovorus glucosotrophus--1||s__Methylovulum oryzae--4||s__Methylovulum sp004299465--1||s__Moritella sp002836355--1||s__Motiliproteus sediminis--2||s__Motiliproteus sp004195305--2||s__Motiliproteus sp017309075--1||s__NBLH01 sp002084525--1||s__NORP36 sp002733685--1||s__Natronoflexus pectinivorans--1||s__Natronospirillum operosum--1||s__Nitrincola sp008727795--1||s__Nitrospira_D lenta--1||s__Nitrotoga sp003402285--3||s__Nitrotoga sp003402315--2||s__Nitrotoga sp003402345--2||s__Nitrotoga sp003402375--3||s__Nitrotoga sp013168275--2||s__Nitrotoga sp016721605--1||s__Niveibacterium microcysteis--2||s__Niveibacterium umoris--2||s__Noviherbaspirillum autotrophicum--1||s__Noviherbaspirillum denitrificans--1||s__Noviherbaspirillum galbum--1||s__Noviherbaspirillum sp003591035--2||s__Noviherbaspirillum sp004804275--4||s__Noviherbaspirillum sp007874125--3||s__Novimethylophilus kurashikiensis--3||s__Oleiagrimonas sp011759385--1||s__Oleibacter sp002298335--2||s__Oleiphilus messinensis--1||s__Oryzomicrobium terrae--2||s__PALSA-1003 sp005888865--1||s__PALSA-1004 sp003153455--1||s__PALSA-1004 sp903889565--2||s__PALSA-1006 sp003151655--1||s__PALSA-1006 sp004297065--1||s__PALSA-1006 sp903876625--1||s__PBB1 sp002255905--1||s__PBB1 sp017986065--1||s__PBB1 sp903905475--1||s__PCRC01 sp017848435--1||s__PFJX01 sp002281555--1||s__PFJX01 sp016873935--1||s__PFJX01 sp903835655--2||s__PFJX01 sp903883985--2||s__PFJX01 sp903918705--1||s__PGXY01 sp002839375--1||s__PH2015 sp013298375--1||s__Paludibacterium paludis--1||s__Paludibacterium sp018260425--2||s__Paraburkholderia kururiensis--2||s__Paraburkholderia kururiensis_A--1||s__Paraburkholderia madseniana--1||s__Paraburkholderia sp000148685--1||s__Paraburkholderia sp000472545--1||s__Paraglaciecola sp002835935--2||s__Parapusillimonas granuli--1||s__Pararheinheimera riviphila--2||s__Pararheinheimera sp001669775--2||s__Pararheinheimera sp003990335--1||s__Pararheinheimera sp008015325--1||s__Pararheinheimera sp018825965--2||s__Pararheinheimera texasensis--2||s__Pararobbsia silviterrae--1||s__Parasulfuritortus sp013335435--2||s__Paucibacter_A aquatile--3||s__Paucibacter_A oligotrophus--2||s__Paucibacter_A sp001477625--1||s__Paucibacter_A sp002255955--2||s__Paucibacter_A sp003852425--2||s__Paucimonas sp003590835--1||s__Pelomonas sp001425705--2||s__Pelomonas sp016790285--2||s__Permianibacter fluminis--1||s__Photobacterium alginatilyticum--1||s__Photobacterium chitinilyticum--1||s__Photobacterium frigidiphilum--1||s__Photobacterium profundum_A--1||s__Photobacterium proteolyticum--1||s__Pigmentiphaga aceris--2||s__Pigmentiphaga litoralis--1||s__Piscinibacter aquaticus--1||s__Piscinibacter defluvii--1||s__Piscinibacter sp016706565--1||s__Piscinibacter sp017795745--2||s__Plasticicumulans acidivorans--1||s__Plasticicumulans sp003962905--1||s__Pokkaliibacter plantistimulans--2||s__Polaromonas sp016185115--1||s__Polyangium_A brachysporum--2||s__Poseidonibacter lekithochrous--1||s__Poseidonibacter sp002470185--1||s__Propionivibrio dicarboxylicus--4||s__Propionivibrio limicola--2||s__Propionivibrio sp003249625--3||s__Propionivibrio sp017990155--2||s__Propionivibrio sp017995515--2||s__Propionivibrio sp018262095--1||s__Propionivibrio sp903886975--3||s__Propionivibrio sp903910495--1||s__Propionivibrio sp907163075--1||s__Pseudacidovorax intermedius_A--6||s__Pseudoalteromonas citrea--1||s__Pseudoalteromonas elyakovii--1||s__Pseudoalteromonas luteoviolacea--1||s__Pseudoalteromonas luteoviolacea_A--1||s__Pseudoalteromonas luteoviolacea_B--1||s__Pseudoalteromonas luteoviolacea_C--1||s__Pseudoalteromonas luteoviolacea_E--1||s__Pseudoalteromonas luteoviolacea_F--1||s__Pseudoalteromonas luteoviolacea_G--1||s__Pseudoalteromonas luteoviolacea_H--1||s__Pseudoalteromonas luteoviolacea_I--1||s__Pseudoalteromonas phenolica_B--1||s__Pseudoalteromonas piscicida--1||s__Pseudoalteromonas piscicida_B--1||s__Pseudoalteromonas rubra--1||s__Pseudoalteromonas rubra_A--1||s__Pseudoalteromonas rubra_B--1||s__Pseudoalteromonas rubra_D--1||s__Pseudoalteromonas rubra_E--1||s__Pseudoalteromonas rubra_F--1||s__Pseudoalteromonas sp001282135--1||s__Pseudoalteromonas sp002289345--1||s__Pseudoalteromonas sp002850255--1||s__Pseudoalteromonas sp003590335--1||s__Pseudodesulfovibrio oxyclinae--1||s__Pseudodesulfovibrio senegalensis--1||s__Pseudoduganella albidiflava--2||s__Pseudoduganella aquatica_A--5||s__Pseudoduganella armeniaca--2||s__Pseudoduganella buxea--2||s__Pseudoduganella dura--2||s__Pseudoduganella eburnea--1||s__Pseudoduganella flava--2||s__Pseudoduganella ginsengisoli--9||s__Pseudoduganella guangdongensis--1||s__Pseudoduganella haloabium--2||s__Pseudoduganella lurida--2||s__Pseudoduganella lutea--2||s__Pseudoduganella namucuonensis--9||s__Pseudoduganella plicata--2||s__Pseudoduganella sp001425005--1||s__Pseudoduganella sp001425045--5||s__Pseudoduganella sp001425265--7||s__Pseudoduganella sp001427305--1||s__Pseudoduganella sp002454505--2||s__Pseudoduganella sp003053665--5||s__Pseudoduganella sp004217275--1||s__Pseudoduganella sp009674485--11||s__Pseudoduganella sp900113115--1||s__Pseudoduganella umbonata--2||s__Pseudogulbenkiania ferrooxidans_A--1||s__Pseudogulbenkiania sp000527175--1||s__Pseudomonas delhiensis--1||s__Pseudomonas knackmussii--1||s__Pseudomonas sp017589465--1||s__Pseudomonas_A saudiphocaensis--1||s__Pseudomonas_A songnenensis--1||s__Pseudomonas_A sp003205815--1||s__Pseudomonas_A sp004010935--1||s__Pseudomonas_A sp004331835--1||s__Pseudomonas_A stutzeri_A--1||s__Pseudomonas_A stutzeri_AA--1||s__Pseudomonas_A stutzeri_AB--1||s__Pseudomonas_A stutzeri_AE--1||s__Pseudomonas_A stutzeri_AI--1||s__Pseudomonas_A stutzeri_AN--1||s__Pseudomonas_A stutzeri_D--1||s__Pseudomonas_A stutzeri_N--2||s__Pseudomonas_A stutzeri_O--3||s__Pseudomonas_A stutzeri_S--1||s__Pseudomonas_A zhaodongensis--1||s__Pseudomonas_B asuensis--3||s__Pseudomonas_B duriflava--3||s__Pseudomonas_B luteola--1||s__Pseudomonas_B oryzihabitans--3||s__Pseudomonas_B oryzihabitans_B--4||s__Pseudomonas_B oryzihabitans_D--3||s__Pseudomonas_B oryzihabitans_E--4||s__Pseudomonas_B psychrotolerans_B--4||s__Pseudomonas_B psychrotolerans_C--3||s__Pseudomonas_B rhizoryzae--5||s__Pseudomonas_B sp001512295--4||s__Pseudomonas_D sp016763285--1||s__Pseudomonas_E alcaligenes_C--1||s__Pseudomonas_E alcaliphila--1||s__Pseudomonas_E amygdali--1||s__Pseudomonas_E argentinensis--1||s__Pseudomonas_E argentinensis_B--1||s__Pseudomonas_E asplenii--2||s__Pseudomonas_E asplenii_A--3||s__Pseudomonas_E asturiensis--1||s__Pseudomonas_E avellanae--1||s__Pseudomonas_E batumici--1||s__Pseudomonas_E bijieensis--1||s__Pseudomonas_E brassicacearum--1||s__Pseudomonas_E brassicacearum_A--1||s__Pseudomonas_E brassicacearum_D--1||s__Pseudomonas_E brassicae--1||s__Pseudomonas_E campi--1||s__Pseudomonas_E capsici--1||s__Pseudomonas_E caricapapayae--1||s__Pseudomonas_E caspiana--1||s__Pseudomonas_E cedrina--1||s__Pseudomonas_E cerasi--1||s__Pseudomonas_E chengduensis_A--1||s__Pseudomonas_E chlororaphis_E--1||s__Pseudomonas_E chlororaphis_G--1||s__Pseudomonas_E cichorii--1||s__Pseudomonas_E cichorii_B--1||s__Pseudomonas_E cichorii_C--1||s__Pseudomonas_E cichorii_D--1||s__Pseudomonas_E composti--1||s__Pseudomonas_E composti_A--4||s__Pseudomonas_E congelans--1||s__Pseudomonas_E corrugata--1||s__Pseudomonas_E cremoris--1||s__Pseudomonas_E dryadis--1||s__Pseudomonas_E extremaustralis--2||s__Pseudomonas_E extremorientalis--1||s__Pseudomonas_E fildesensis--1||s__Pseudomonas_E flavescens--1||s__Pseudomonas_E floridensis--1||s__Pseudomonas_E fluorescens--1||s__Pseudomonas_E fluorescens_AA--2||s__Pseudomonas_E fluorescens_AM--1||s__Pseudomonas_E fluorescens_AN--2||s__Pseudomonas_E fluorescens_BB--1||s__Pseudomonas_E fluorescens_BY--1||s__Pseudomonas_E fluorescens_C--1||s__Pseudomonas_E fluorescens_Q--2||s__Pseudomonas_E fluorescens_S--1||s__Pseudomonas_E fluorescens_T--1||s__Pseudomonas_E fluvialis--1||s__Pseudomonas_E foliumensis--1||s__Pseudomonas_E frederiksbergensis_A--1||s__Pseudomonas_E fulgida--1||s__Pseudomonas_E fulva_A--1||s__Pseudomonas_E fuscovaginae_A--3||s__Pseudomonas_E fuscovaginae_B--3||s__Pseudomonas_E gingeri_A--1||s__Pseudomonas_E gingeri_B--1||s__Pseudomonas_E gingeri_C--2||s__Pseudomonas_E gingeri_D--3||s__Pseudomonas_E graminis--1||s__Pseudomonas_E graminis_B--1||s__Pseudomonas_E graminis_C--1||s__Pseudomonas_E graminis_D--1||s__Pseudomonas_E grimontii--1||s__Pseudomonas_E guguanensis--1||s__Pseudomonas_E huaxiensis--1||s__Pseudomonas_E japonica--1||s__Pseudomonas_E japonica_A--1||s__Pseudomonas_E khazarica--1||s__Pseudomonas_E kilonensis--1||s__Pseudomonas_E kilonensis_B--1||s__Pseudomonas_E leptonychotis--1||s__Pseudomonas_E libanensis--1||s__Pseudomonas_E mangrovi--1||s__Pseudomonas_E marginalis--1||s__Pseudomonas_E marginalis_B--1||s__Pseudomonas_E mediterranea--1||s__Pseudomonas_E mendocina--1||s__Pseudomonas_E mendocina_A--1||s__Pseudomonas_E mendocina_C--3||s__Pseudomonas_E mosselii_C--1||s__Pseudomonas_E mucoides--1||s__Pseudomonas_E neoaurantiaca--1||s__Pseudomonas_E oleovorans_B--1||s__Pseudomonas_E orientalis--1||s__Pseudomonas_E orientalis_A--1||s__Pseudomonas_E orientalis_B--1||s__Pseudomonas_E ovata--1||s__Pseudomonas_E palleroniana--1||s__Pseudomonas_E parafulva_A--1||s__Pseudomonas_E peli--1||s__Pseudomonas_E poae--1||s__Pseudomonas_E punonensis--1||s__Pseudomonas_E putida_C--1||s__Pseudomonas_E putida_L--1||s__Pseudomonas_E qingdaonensis--1||s__Pseudomonas_E quercus--1||s__Pseudomonas_E rhodesiae--2||s__Pseudomonas_E sediminis--1||s__Pseudomonas_E seleniipraecipitans--1||s__Pseudomonas_E sihuiensis--1||s__Pseudomonas_E sp000282475--1||s__Pseudomonas_E sp000416235--1||s__Pseudomonas_E sp000418555--1||s__Pseudomonas_E sp000801235--1||s__Pseudomonas_E sp000829415--1||s__Pseudomonas_E sp001269775--1||s__Pseudomonas_E sp001269925--1||s__Pseudomonas_E sp001446935--2||s__Pseudomonas_E sp001945395--1||s__Pseudomonas_E sp001945445--1||s__Pseudomonas_E sp002018875--1||s__Pseudomonas_E sp002338065--1||s__Pseudomonas_E sp002383725--1||s__Pseudomonas_E sp002419965--1||s__Pseudomonas_E sp002434265--1||s__Pseudomonas_E sp002699985--1||s__Pseudomonas_E sp002803095--2||s__Pseudomonas_E sp002814235--3||s__Pseudomonas_E sp002840155--1||s__Pseudomonas_E sp003013355--1||s__Pseudomonas_E sp003033885--1||s__Pseudomonas_E sp003052515--1||s__Pseudomonas_E sp003097135--1||s__Pseudomonas_E sp003208235--1||s__Pseudomonas_E sp003253735--1||s__Pseudomonas_E sp003852235--1||s__Pseudomonas_E sp004364435--1||s__Pseudomonas_E sp004519405--1||s__Pseudomonas_E sp006227205--2||s__Pseudomonas_E sp007828215--4||s__Pseudomonas_E sp007993865--1||s__Pseudomonas_E sp009932725--1||s__Pseudomonas_E sp011355085--1||s__Pseudomonas_E sp012844475--1||s__Pseudomonas_E sp013359695--1||s__Pseudomonas_E sp014164785--1||s__Pseudomonas_E sp014207255--1||s__Pseudomonas_E sp014268655--1||s__Pseudomonas_E sp014268745--1||s__Pseudomonas_E sp014268755--3||s__Pseudomonas_E sp014268825--1||s__Pseudomonas_E sp014842265--1||s__Pseudomonas_E sp014851565--1||s__Pseudomonas_E sp014851685--1||s__Pseudomonas_E sp014851865--1||s__Pseudomonas_E sp014851905--1||s__Pseudomonas_E sp016518545--1||s__Pseudomonas_E sp016650695--1||s__Pseudomonas_E sp016901015--1||s__Pseudomonas_E sp017968885--2||s__Pseudomonas_E sp018325905--1||s__Pseudomonas_E sp019139835--1||s__Pseudomonas_E sp019145475--1||s__Pseudomonas_E sp019168305--1||s__Pseudomonas_E sp900005815--1||s__Pseudomonas_E sp900110765--1||s__Pseudomonas_E sp900113505--1||s__Pseudomonas_E sp900156465--2||s__Pseudomonas_E sp900187455--1||s__Pseudomonas_E sp900475325--1||s__Pseudomonas_E sp900573885--1||s__Pseudomonas_E sp900581005--1||s__Pseudomonas_E sp900582625--1||s__Pseudomonas_E sp900585815--1||s__Pseudomonas_E sp900585905--1||s__Pseudomonas_E sp900590755--1||s__Pseudomonas_E sp900591205--1||s__Pseudomonas_E sp900601905--1||s__Pseudomonas_E sp900602065--1||s__Pseudomonas_E sp902506505--1||s__Pseudomonas_E sp902506535--4||s__Pseudomonas_E sp903970465--1||s__Pseudomonas_E sp904067045--2||s__Pseudomonas_E straminea--1||s__Pseudomonas_E synxantha--1||s__Pseudomonas_E syringae--1||s__Pseudomonas_E syringae_A--1||s__Pseudomonas_E syringae_F--1||s__Pseudomonas_E syringae_J--1||s__Pseudomonas_E syringae_M--1||s__Pseudomonas_E syringae_P--1||s__Pseudomonas_E syringae_Q--1||s__Pseudomonas_E thermotolerans--1||s__Pseudomonas_E thivervalensis--1||s__Pseudomonas_E toyotomiensis--1||s__Pseudomonas_E tremae--1||s__Pseudomonas_E trivialis--1||s__Pseudomonas_E typographi--1||s__Pseudomonas_E veronii--2||s__Pseudomonas_E viciae--2||s__Pseudomonas_E viridiflava--1||s__Pseudomonas_E viridiflava_B--1||s__Pseudomonas_F alcaligenes_A--2||s__Pseudomonas_F otitidis--3||s__Pseudomonas_F sp003234055--2||s__Pseudomonas_H flexibilis--1||s__Pseudomonas_H sp014836765--1||s__Pseudomonas_M indica--2||s__Pseudomonas_M sp002286785--2||s__Pseudomonas_O kuykendallii--1||s__Pseudomonas_O sp002418465--1||s__Pseudomonas_R azotifigens_A--1||s__Pseudomonas_R sp900766265--1||s__Pseudoxanthomonas sp014851915--1||s__Pseudoxanthomonas_A composti--3||s__Psychromonas aquimarina--1||s__Psychromonas ossibalaenae--1||s__Psychromonas sp013619145--2||s__Pusillimonas_A sp012744285--1||s__QZLE01 sp004796365--1||s__R-H-3 sp002198655--4||s__R-H-3 sp002198675--3||s__R-H-3 sp016213575--6||s__RBG-16-64-22 sp016195465--3||s__RGIG665 sp017425245--1||s__RI-121 sp016124455--1||s__RI-92 sp016125505--1||s__RZYC01 sp009930475--3||s__Ramlibacter lithotrophicus--4||s__Ramlibacter sp012927085--1||s__Reyranella aerosaccus_A--1||s__Rheinheimera pacifica--1||s__Rheinheimera sp001513785--1||s__Rheinheimera sp002840125--1||s__Rheinheimera sp018831085--1||s__Rhizobacter gummiphilus--3||s__Rhizobacter sp000799605--1||s__Rhizobacter sp000800095--1||s__Rhizobacter sp012275445--1||s__Rhizobacter sp012932665--2||s__Rhizobacter sp014380155--1||s__Rhizobacter sp016735515--2||s__Rhizobium chutanense--1||s__Rhodocyclus tenuis--2||s__Rhodocyclus tenuis_A--1||s__Rhodoferax antarcticus--1||s__Rhodoferax fermentans--1||s__Rhodoferax ferrireducens--1||s__Rhodoferax ferrireducens_A--3||s__Rhodoferax sp001770935--1||s__Rhodoferax sp001771065--2||s__Rhodoferax sp001871515--2||s__Rhodoferax sp002256115--1||s__Rhodoferax sp002786915--4||s__Rhodoferax sp002789915--1||s__Rhodoferax sp003415675--6||s__Rhodoferax sp006974105--6||s__Rhodoferax sp008015235--2||s__Rhodoferax sp008080595--9||s__Rhodoferax sp010365055--1||s__Rhodoferax sp013416775--2||s__Rhodoferax sp016708345--4||s__Rhodoferax sp016708725--19||s__Rhodoferax sp016719055--6||s__Rhodoferax sp016719405--4||s__Rhodoferax sp017997975--3||s__Rhodoferax sp018061265--7||s__Rhodoferax sp018063565--9||s__Rhodoferax sp018474005--1||s__Rhodoferax sp018619435--2||s__Rhodoferax sp018780565--3||s__Rhodoferax sp903822205--10||s__Rhodoferax sp903823025--3||s__Rhodoferax sp903845935--4||s__Rhodoferax sp903853895--4||s__Rhodoferax sp903856025--6||s__Rhodoferax sp903859265--4||s__Rhodoferax sp903863395--3||s__Rhodoferax sp903864505--1||s__Rhodoferax sp903870065--8||s__Rhodoferax sp903870955--9||s__Rhodoferax sp903873485--15||s__Rhodoferax sp903876045--8||s__Rhodoferax sp903886165--2||s__Rhodoferax sp903886275--2||s__Rhodoferax sp903897925--9||s__Rhodoferax sp903905735--6||s__Rhodoferax sp903920405--10||s__Rhodoferax sp903924955--11||s__Rhodoferax sp903929815--12||s__Rhodoferax sp903930255--12||s__Rhodoferax sp903938955--4||s__Rhodoferax sp903944555--8||s__Rhodoferax sp903945325--9||s__Rhodoferax sp903948045--1||s__Rhodoferax sp903954045--7||s__Rhodoferax sp903958915--4||s__Rivicola pingtungensis--4||s__Rivicola sp002002905--4||s__Rubrivivax albus--2||s__Rubrivivax benzoatilyticus--1||s__Rubrivivax gelatinosus--1||s__Rubrivivax gelatinosus_B--3||s__Rubrivivax rivuli--1||s__Rubrivivax sp001295865--1||s__Rubrivivax sp001295905--1||s__Rubrivivax sp001464055--1||s__Rubrivivax sp016716535--2||s__Rubrivivax sp016788525--1||s__Rubrivivax sp016789865--1||s__Rubrivivax sp016789955--1||s__Rubrivivax sp016790225--3||s__Rubrivivax sp017302505--2||s__Rubrivivax sp018780805--1||s__Rubrivivax sp018971105--2||s__Rubrivivax sp903822435--2||s__Rubrivivax sp903828235--1||s__Rubrivivax sp903914615--1||s__Rubrivivax sp903938815--1||s__Rubrivivax sp904426505--2||s__Rugamonas rubra--2||s__Rugamonas sp013284265--3||s__Rugamonas sp016461825--3||s__SCN-69-89 sp017307915--1||s__SKYL01 sp007127935--2||s__SLDE01 sp007125455--1||s__SLTB01 sp007694905--1||s__SXIZ01 sp005779525--2||s__SYGV01 sp016873495--1||s__SZUA-152 sp002401775--1||s__SZUA-152 sp011051685--1||s__SZUA-229 sp003228405--3||s__SZUA-41 sp003233075--1||s__SZUA-493 sp003251535--2||s__SZUA-76 sp002401765--2||s__SZUA-76 sp011053135--1||s__SZUA-76 sp015491865--1||s__Saccharospirillum mangrovi--1||s__Salinibius halmophilus--2||s__Saliniradius amylolyticus--1||s__Shewanella denitrificans--1||s__Shewanella dokdonensis--1||s__Shewanella fodinae--1||s__Shewanella putrefaciens_C--1||s__Shewanella sp002783505--1||s__Shewanella sp002836275--1||s__Shewanella sp014163735--1||s__Shewanella sp017354945--1||s__Sideroxydans lithotrophicus--1||s__Sideroxydans sp011620315--1||s__Sideroxydans sp016214695--1||s__Sideroxydans sp018813765--2||s__Silvimonas amylolytica--1||s__Silvimonas iriomotensis--1||s__Silvimonas terrae--1||s__Solibacillus sp003073375--1||s__Solimicrobium aquaticum--1||s__Solimicrobium sp903862415--3||s__Solimicrobium sp903893945--3||s__Solimicrobium sp903914535--1||s__Sphaerotilus hippei--2||s__Sphaerotilus montanus--1||s__Sphaerotilus natans--1||s__Sphaerotilus sp013294065--1||s__Sphaerotilus sulfidivorans--1||s__Steroidobacter denitrificans--2||s__Steroidobacter_A agaridevorans--2||s__Steroidobacter_A agariperforans--2||s__Steroidobacter_A soli--4||s__Steroidobacter_A sp016790065--3||s__Steroidobacter_A sp016801985--1||s__Sterolibacterium denitrificans--1||s__Sterolibacterium sp018061005--3||s__Sterolibacterium sp018062105--1||s__Sterolibacterium sp019105045--1||s__Sulfuricella sp000971475--1||s__Sulfuricurvum kujiense--1||s__Sulfuricurvum sp011391735--1||s__Sulfuricurvum sp014764105--1||s__Sulfuricurvum sp903844635--1||s__Sulfurimicrobium denitrificans_A--2||s__Sulfurimicrobium lacus--1||s__Sulfurimonas autotrophica--1||s__Sulfurimonas marisnigri--1||s__Sulfurimonas sp001829625--1||s__Sulfurimonas sp001829715--1||s__Sulfurimonas sp002733155--1||s__Sulfurimonas sp011391635--1||s__Sulfurimonas sp018698455--1||s__Sulfurimonas sp018822665--1||s__Sulfurimonas sp018825665--1||s__Sulfurimonas sp903903705--1||s__Sulfuritalea sp016192435--5||s__Sulfuritalea sp016215645--7||s__Sulfuritalea sp016235165--3||s__Sulfuritalea sp016235805--9||s__Sulfuritalea sp016710465--5||s__Sulfuritalea sp016712985--2||s__Sulfuritalea sp016716965--9||s__Sulfuritalea sp017302275--3||s__Sulfuritalea sp903848955--4||s__Sulfuritalea sp903908065--3||s__Sulfuritalea sp903933395--2||s__Sulfuritalea sp903959855--3||s__Sulfurivermis sp002376325--1||s__Sulfurospirillum sp002328495--1||s__Symbiobacter mobilis--14||s__Teredinibacter sp003634075--1||s__Teredinibacter sp007827375--1||s__Thalassomonas actiniarum--1||s__Thalassomonas viridans--1||s__Thauera aminoaromatica--1||s__Thauera aromatica--1||s__Thauera humireducens--2||s__Thauera phenylacetica--1||s__Thauera sp000310145--2||s__Thauera sp002422685--1||s__Thauera sp003446655--1||s__Thauera sp003963015--1||s__Thauera sp004295105--1||s__Thauera sp009469595--2||s__Thauera sp017302295--2||s__Thauera terpenica--2||s__Thauera_A hydrothermalis--2||s__Thauera_A nasutitermitis--4||s__Thauera_A rhizosphaerae--2||s__Thauera_A sp003034845--3||s__Thauera_A sp014489115--4||s__Thermithiobacillus tepidarius--1||s__Thiobaca trueperi--4||s__Thiobacillus sp001897675--2||s__Thiobacillus sp001899765--1||s__Thiobacillus sp001899775--1||s__Thiohalospira halophila--1||s__Thiomonas arsenitoxydans--2||s__Thiomonas bhubaneswarensis--1||s__Thiomonas delicata--5||s__Thiomonas intermedia--5||s__Thiomonas sp000377645--10||s__Thiomonas sp016936875--1||s__Thiomonas sp900089495--3||s__Thiorhodovibrio sp000228725--1||s__Thiorhodovibrio winogradskyi--1||s__Tolumonas lignilytica--2||s__Tolumonas sp008015085--1||s__Tolumonas sp903931645--1||s__Trinickia caryophylli--2||s__Trinickia diaoshuihuensis--1||s__Trinickia dinghuensis--1||s__UBA10428 sp016931575--1||s__UBA10906 sp903834465--3||s__UBA10906 sp903848935--3||s__UBA10906 sp903870545--1||s__UBA10906 sp903877065--1||s__UBA10906 sp903904275--5||s__UBA1934 sp002337055--1||s__UBA1934 sp018262285--2||s__UBA2009 sp002314145--1||s__UBA2009 sp002335285--1||s__UBA2033 sp002333425--1||s__UBA2033 sp013297885--1||s__UBA2033 sp016708435--1||s__UBA2033 sp016711485--1||s__UBA2033 sp017996175--1||s__UBA2250 sp903930805--2||s__UBA2334 sp002344885--1||s__UBA2486 sp018854025--1||s__UBA3065 sp002367415--2||s__UBA3065 sp009923755--1||s__UBA3824 sp002393195--5||s__UBA3824 sp016286055--4||s__UBA3824 sp016287995--5||s__UBA3824 sp016293845--6||s__UBA3824 sp017394445--7||s__UBA3824 sp017412115--10||s__UBA3824 sp017417315--8||s__UBA3824 sp017530465--5||s__UBA3824 sp017535325--9||s__UBA3824 sp017541145--10||s__UBA3824 sp017543645--7||s__UBA3824 sp017544805--10||s__UBA3824 sp017645985--4||s__UBA3824 sp017651345--9||s__UBA3824 sp017960885--3||s__UBA3824 sp017962175--7||s__UBA3824 sp017964465--4||s__UBA3824 sp905233995--7||s__UBA3824 sp905234655--7||s__UBA4096 sp002381765--1||s__UBA4615 sp002386465--1||s__UBA4615 sp003818495--1||s__UBA4615 sp903831925--1||s__UBA4615 sp903898725--1||s__UBA4615 sp903903975--1||s__UBA4615 sp903923345--2||s__UBA5070 sp002414805--2||s__UBA5070 sp016699655--2||s__UBA5072 sp016934055--1||s__UBA5206 sp016931855--1||s__UBA5868 sp002432095--1||s__UBA5868 sp002432555--1||s__UBA5868 sp014336955--1||s__UBA6186 sp002422785--1||s__UBA6186 sp903822055--1||s__UBA6186 sp903827925--1||s__UBA6186 sp903907935--1||s__UBA6915 sp002450975--4||s__UBA6920 sp002448875--1||s__UBA7239 sp002333095--1||s__UBA845 sp002718735--1||s__UBA929 sp002293625--1||s__UBA929 sp009782475--1||s__Uliginosibacterium gangwonense--1||s__Undibacterium amnicola--1||s__Undibacterium crateris--1||s__Undibacterium jejuense--1||s__Undibacterium macrobrachii--1||s__Undibacterium parvum--2||s__Undibacterium piscinae--1||s__Undibacterium seohonense--1||s__Undibacterium sp002482715--1||s__Undibacterium sp014284115--2||s__Undibacterium sp014284175--1||s__Undibacterium sp014284235--1||s__Undibacterium sp014284365--1||s__Undibacterium sp018139545--3||s__Undibacterium sp018139645--1||s__Undibacterium sp018139685--1||s__Undibacterium squillarum--1||s__VEPB01 sp012026715--1||s__VFJS01 sp009885955--1||s__VIKH01 sp016213335--1||s__VIKH01 sp016223025--1||s__VJOY01 sp007109405--2||s__Variovorax sp901827185--1||s__Vibrio aestivus--2||s__Vibrio anguillarum--1||s__Vibrio aquaticus--1||s__Vibrio cincinnatiensis--1||s__Vibrio europaeus--1||s__Vibrio fujianensis--1||s__Vibrio gallaecicus--1||s__Vibrio injensis--1||s__Vibrio metschnikovii--1||s__Vibrio mexicanus--2||s__Vibrio ordalii--1||s__Vibrio ouci--1||s__Vibrio profundi--1||s__Vibrio salilacus--1||s__Vibrio sinaloensis_B--1||s__Vibrio sonorensis--2||s__Vibrio sp000287055--2||s__Vibrio sp001874155--1||s__Vibrio sp002877365--2||s__Vibrio sp007124475--1||s__Vibrio sp013114545--1||s__Vibrio sp013114625--1||s__Vibrio sp013369385--1||s__Vibrio sp903986855--1||s__Virgisporangium aurantiacum--1||s__Virgisporangium ochraceum--1||s__Vogesella sp900090205--2||s__Vogesella urethralis--1||s__WAJ17 sp019234815--1||s__WGLV01 sp016125385--2||s__WM-3-3 sp002928495--1||s__WMHbin3 sp002753185--1||s__WMHbin3 sp015231915--1||s__WRMG01 sp009777255--1||s__WRMH01 sp009784725--1||s__Wenzhouxiangella sp003565625--3||s__Wenzhouxiangella sp010499265--6||s__Wenzhouxiangella sp014725735--3||s__XY-R5 sp001660395--1||s__Xanthomonas arboricola--2||s__Xanthomonas arboricola_A--2||s__Xanthomonas arboricola_B--2||s__Xanthomonas arboricola_C--2||s__Xanthomonas arboricola_E--2||s__Xanthomonas axonopodis--2||s__Xanthomonas bromi--2||s__Xanthomonas campestris--2||s__Xanthomonas campestris_B--2||s__Xanthomonas campestris_C--2||s__Xanthomonas cannabis--2||s__Xanthomonas cassavae--2||s__Xanthomonas cissicola--2||s__Xanthomonas codiaei--2||s__Xanthomonas cucurbitae--2||s__Xanthomonas dyei--2||s__Xanthomonas euroxanthea--2||s__Xanthomonas floridensis--2||s__Xanthomonas fragariae_A--1||s__Xanthomonas hortorum--2||s__Xanthomonas hortorum_A--2||s__Xanthomonas maliensis--1||s__Xanthomonas melonis--2||s__Xanthomonas nasturtii--2||s__Xanthomonas oryzae--1||s__Xanthomonas perforans--2||s__Xanthomonas phaseoli--2||s__Xanthomonas pisi--1||s__Xanthomonas populi--2||s__Xanthomonas prunicola--2||s__Xanthomonas sp001423495--2||s__Xanthomonas sp001423585--2||s__Xanthomonas sp905142465--2||s__Xanthomonas vasicola--2||s__Xanthomonas vesicatoria--2||s__Xanthomonas_A hyacinthi--2||s__Xanthomonas_A sacchari--5||s__Xanthomonas_A sacchari_B--5||s__Xanthomonas_A sontii--5||s__Xanthomonas_A sp001043115--5||s__Xanthomonas_A sp014199795--5||s__Xanthomonas_A sp014236855--4||s__Xanthomonas_A sp017163755--3||s__Xanthomonas_A theicola--3||s__Xanthomonas_A translucens--4||s__Xanthomonas_A translucens_A--4||s__Xanthomonas_A translucens_B--5||s__Xylophilus rhododendri--1||s__Zobellella denitrificans--1||s__Zobellella_C endophytica--1||s__Zoogloea oleivorans--1||s__Zoogloea ramigera--1||s__Zoogloea sp002028455--2||s__Zoogloea sp008011925--1||s__Zoogloea sp009026175--3||s__Zoogloea sp009469605--1||s__Zoogloea sp012927165--3||s__Zoogloea sp016720685--1||s__Zoogloea sp016789125--1||s__Zoogloea sp017302315--1||s__Zoogloea sp018241665--3||s__Zoogloea sp018241685--1||s__Zoogloea sp018241725--2:heptad_counter=MCP-24H--3||MCP-34H--4675||MCP-36H--24||MCP-40H--9||MCP-44H--14||MCP-52H--3:lbd_counter=4HB_MCP_1--10:lca_tree=d__Bacteria:length_avg=106.3640350877193:length_max=167.0:length_min=33.0:length_std=34.75770200837892:length_sum=97004.0:mismatch_avg=14.401315789473685:mismatch_max=66.0:mismatch_min=0.0:mismatch_std=15.667480441412895:mismatch_sum=13134.0:name=N1042764:qcovhsp_avg=99.45953947368422:qcovhsp_max=100.0:qcovhsp_min=95.0:qcovhsp_std=1.0758485312098627:qcovhsp_sum=90707.1:qend_avg=106.40131578947368:qend_max=164.0:qend_min=33.0:qend_std=34.7304362704492:qend_sum=97038.0:qstart_avg=1.1754385964912282:qstart_max=7.0:qstart_min=1.0:qstart_std=0.6389565318340832:qstart_sum=1072.0:ref_name_counter=GB_GCA_000381565.1_protein.faa_KB906725.1_910@PF00015_full_PFAM.324.488--42||GB_GCA_000585015.1_protein.faa_JFAX01000012.1_55@PF00015_full_PFAM.457.623--1||GB_GCA_001312005.1_protein.faa_BBCK01000088.1_1@PF00015_full_PFAM.893.981--2||GB_GCA_001897675.1_protein.faa_MKUE01000137.1_38@PF00015_full_PFAM.318.381--1||GB_GCA_002339015.1_protein.faa_DDJC01000011.1_2@PF00015_full_PFAM.435.613--4||GB_GCA_002339015.1_protein.faa_DDJC01000062.1_90@PF00015_full_PFAM.363.551--4||GB_GCA_002339015.1_protein.faa_DDJC01000107.1_91@PF00015_full_PFAM.364.538--8||GB_GCA_002345575.1_protein.faa_DDVX01000007.1_202@PF00015_full_PFAM.327.531--4||GB_GCA_002387205.1_protein.faa_DGLA01000011.1_146@PF00015_full_PFAM.324.488--1||GB_GCA_002418465.1_protein.faa_DIEE01000052.1_5@PF00015_full_PFAM.324.493--1||GB_GCA_002483145.1_protein.faa_DLHJ01000014.1_666@PF00015_full_PFAM.191.359--2||GB_GCA_002706885.1_protein.faa_PAKY01000086.1_8@PF00015_full_PFAM.382.559--1||GB_GCA_002840125.1_protein.faa_PGZF01000005.1_469@PF00015_full_PFAM.318.494--1||GB_GCA_003251535.1_protein.faa_QKFD01000109.1_3@PF00015_full_PFAM.623.799--1||GB_GCA_003583745.1_protein.faa_QXPY01000012.1_156@PF00015_full_PFAM.315.516--1||GB_GCA_004173475.1_protein.faa_SEBU01000007.1_106@PF00015_full_PFAM.317.538--3||GB_GCA_004297485.1_protein.faa_SCTM01000060.1_3@PF00015_full_PFAM.296.474--1||GB_GCA_004299305.1_protein.faa_SCPZ01000085.1_27@PF00015_full_PFAM.587.768--1||GB_GCA_004299465.1_protein.faa_SCST01000697.1_9@PF00015_full_PFAM.290.467--1||GB_GCA_004322345.1_protein.faa_SCTQ01000328.1_1@PF00015_full_PFAM.3.150--3||GB_GCA_004322345.1_protein.faa_SCTQ01000328.1_2@PF00015_full_PFAM.434.500--9||GB_GCA_004322395.1_protein.faa_SCTW01000006.1_1@PF00015_full_PFAM.425.596--1||GB_GCA_007994965.1_protein.faa_VOPW01000001.1_68@PF00015_full_PFAM.522.610--9||GB_GCA_008011715.1_protein.faa_VPFC01000093.1_113@PF00015_full_PFAM.318.491--1||GB_GCA_008015085.1_protein.faa_SSEX01000138.1_5@PF00015_full_PFAM.324.499--3||GB_GCA_008080595.1_protein.faa_VIKI01000251.1_8@PF00015_full_PFAM.310.402--3||GB_GCA_008080595.1_protein.faa_VIKI01000279.1_6@PF00015_full_PFAM.314.410--2||GB_GCA_009692365.1_protein.faa_SHZJ01000017.1_29@PF00015_full_PFAM.377.550--1||GB_GCA_010030205.1_protein.faa_RGQD01000097.1_15@PF00015_full_PFAM.505.594--1||GB_GCA_011620315.1_protein.faa_WOZO01000120.1_7@PF00015_full_PFAM.313.490--1||GB_GCA_012032575.1_protein.faa_JAAUSP010000011.1_18@PF00015_full_PFAM.534.690--1||GB_GCA_013284265.1_protein.faa_JABTBR010000031.1_27@PF00015_full_PFAM.332.508--6||GB_GCA_013822685.1_protein.faa_PNKV01000016.1_90@PF00015_full_PFAM.322.498--1||GB_GCA_014378415.1_protein.faa_JACMNS010000155.1_7@PF00015_full_PFAM.317.494--2||GB_GCA_014379395.1_protein.faa_JACMLV010000903.1_1@PF00015_full_PFAM.315.490--2||GB_GCA_016192435.1_protein.faa_JACPUD010000104.1_3@PF00015_full_PFAM.324.410--1||GB_GCA_016201825.1_protein.faa_JACQCD010000126.1_16@PF00015_full_PFAM.309.486--1||GB_GCA_016215645.1_protein.faa_JACRIX010000105.1_10@PF00015_full_PFAM.348.518--2||GB_GCA_016235165.1_protein.faa_JACRLX010000038.1_3@PF00015_full_PFAM.435.606--1||GB_GCA_016710525.1_protein.faa_JADJVQ010000037.1_38@PF00015_full_PFAM.420.602--1||GB_GCA_016713305.1_protein.faa_JADJPK010000020.1_71@PF00015_full_PFAM.671.848--1||GB_GCA_016714935.1_protein.faa_JADKBU010000001.1_196@PF00015_full_PFAM.313.415--1||GB_GCA_016714935.1_protein.faa_JADKBU010000001.1_197@PF00015_full_PFAM.321.491--1||GB_GCA_016716535.1_protein.faa_JADJWD010000007.1_493@PF00015_full_PFAM.753.933--1||GB_GCA_016719055.1_protein.faa_JADKAW010000038.1_36@PF00015_full_PFAM.618.694--3||GB_GCA_016784875.1_protein.faa_JADHTX010000193.1_3@PF00015_full_PFAM.633.805--1||GB_GCA_017744355.1_protein.faa_JAGIBK010000005.1_112@PF00015_full_PFAM.421.581--1||GB_GCA_017992055.1_protein.faa_JAGOPK010000001.1_672@PF00015_full_PFAM.414.585--1||GB_GCA_018061265.1_protein.faa_JAGOUM010000196.1_4@PF00015_full_PFAM.470.583--1||GB_GCA_018262095.1_protein.faa_JAGTRW010000074.1_1@PF00015_full_PFAM.396.568--1||GB_GCA_018262235.1_protein.faa_JAGTRY010000026.1_24@PF00015_full_PFAM.411.584--1||GB_GCA_018336195.1_protein.faa_JAGXQV010000104.1_1@PF00015_full_PFAM.620.800--2||GB_GCA_018336195.1_protein.faa_JAGXQV010000211.1_146@PF00015_full_PFAM.711.881--3||GB_GCA_018971105.1_protein.faa_JAGWVB010000379.1_2@PF00015_full_PFAM.512.580--2||GB_GCA_019247495.1_protein.faa_JAFAOU010000110.1_10@PF00015_full_PFAM.349.522--1||GB_GCA_900549295.1_protein.faa_URNG01000053.1_4@PF00015_full_PFAM.445.610--2||GB_GCA_902805755.1_protein.faa_CADCUA010000334.1_2@PF00015_full_PFAM.316.457--1||GB_GCA_902826565.1_protein.faa_CADEFF010000002.1_85@PF00015_full_PFAM.278.473--1||GB_GCA_903832285.1_protein.faa_CAILAY010000125.1_5@PF00015_full_PFAM.666.773--2||GB_GCA_903866355.1_protein.faa_CAIPNE010000124.1_5@PF00015_full_PFAM.379.555--1||GB_GCA_903866355.1_protein.faa_CAIPNE010000162.1_4@PF00015_full_PFAM.124.295--1||GB_GCA_903870955.1_protein.faa_CAIQEX010000132.1_7@PF00015_full_PFAM.637.724--1||GB_GCA_903888645.1_protein.faa_CAISUK010000243.1_6@PF00015_full_PFAM.320.412--4||GB_GCA_903893215.1_protein.faa_CAITLJ010000008.1_14@PF00015_full_PFAM.498.674--1||GB_GCA_903914615.1_protein.faa_CAIWPS010000445.1_2@PF00015_full_PFAM.410.580--1||GB_GCA_903934275.1_protein.faa_CAIZNF010000326.1_1@PF00015_full_PFAM.315.491--3||GB_GCA_903944555.1_protein.faa_CAJASG010000424.1_2@PF00015_full_PFAM.469.558--6||RS_GCF_000007705.1_protein.faa_NC_005085.1_986@PF00015_full_PFAM.326.493--3||RS_GCF_000176855.2_protein.faa_NC_015138.1_3454@PF00015_full_PFAM.384.560--2||RS_GCF_000319305.2_protein.faa_NZ_AMWJ02000002.1_2282@PF00015_full_PFAM.333.493--1||RS_GCF_000331775.1_protein.faa_NZ_CAPJ01000112.1_2@PF00015_full_PFAM.328.525--1||RS_GCF_000349945.1_protein.faa_NC_020516.1_3634@PF00015_full_PFAM.315.488--2||RS_GCF_000349945.1_protein.faa_NC_020516.1_3891@PF00015_full_PFAM.192.371--1||RS_GCF_000364625.1_protein.faa_NZ_KB822599.1_226@PF00015_full_PFAM.325.492--10||RS_GCF_000374805.1_protein.faa_NZ_KB895342.1_130@PF00015_full_PFAM.320.496--5||RS_GCF_000418555.1_protein.faa_NZ_ATKM01000007.1_39@PF00015_full_PFAM.329.496--2||RS_GCF_000428465.1_protein.faa_NZ_ATZZ01000018.1_145@PF00015_full_PFAM.333.494--1||RS_GCF_000474255.1_protein.faa_NZ_BATO01000141.1_7@PF00015_full_PFAM.325.493--2||RS_GCF_000687165.1_protein.faa_NZ_JMKU01000009.1_203@PF00015_full_PFAM.1.125--1||RS_GCF_000689415.1_protein.faa_NZ_HG322950.1_785@PF00015_full_PFAM.319.492--2||RS_GCF_000759615.1_protein.faa_NZ_JPQD01000047.1_11@PF00015_full_PFAM.495.671--1||RS_GCF_000799305.1_protein.faa_NZ_JUGM01000019.1_178@PF00015_full_PFAM.1.117--1||RS_GCF_000800095.1_protein.faa_NZ_JUHA01000003.1_1@PF00015_full_PFAM.317.420--121||RS_GCF_000953825.1_protein.faa_NZ_BBUL01000090.1_178@PF00015_full_PFAM.320.493--1||RS_GCF_000963695.1_protein.faa_NZ_LAJX01000016.1_17@PF00015_full_PFAM.282.458--1||RS_GCF_000969605.1_protein.faa_NZ_JZUE01000032.1_2@PF00015_full_PFAM.318.527--1||RS_GCF_000971335.1_protein.faa_NZ_JZJL01000002.1_90@PF00015_full_PFAM.325.493--3||RS_GCF_001183545.1_protein.faa_NZ_KQ236688.1_111@PF00015_full_PFAM.319.493--3||RS_GCF_001280305.1_protein.faa_NZ_CP012623.1_1517@PF00015_full_PFAM.1108.1330--1||RS_GCF_001400735.1_protein.faa_NZ_LJPW01000012.1_74@PF00015_full_PFAM.319.493--12||RS_GCF_001425045.1_protein.faa_NZ_LMDJ01000001.1_1017@PF00015_full_PFAM.331.507--2||RS_GCF_001425685.1_protein.faa_NZ_LMCY01000058.1_2@PF00015_full_PFAM.406.553--11||RS_GCF_001425685.1_protein.faa_NZ_LMCY01000064.1_1@PF00015_full_PFAM.312.458--3||RS_GCF_001425705.1_protein.faa_NZ_LMDC01000029.1_216@PF00015_full_PFAM.318.492--2||RS_GCF_001433395.1_protein.faa_NZ_CP013111.1_3874@PF00015_full_PFAM.319.493--1||RS_GCF_001476815.1_protein.faa_NZ_LDSL01000142.1_6@PF00015_full_PFAM.499.674--1||RS_GCF_001476815.1_protein.faa_NZ_LDSL01000208.1_5@PF00015_full_PFAM.515.691--2||RS_GCF_001855555.1_protein.faa_NZ_MKCT01000049.1_1@PF00015_full_PFAM.3.58--3||RS_GCF_001941825.1_protein.faa_NZ_CP019038.1_5682@PF00015_full_PFAM.314.438--10||RS_GCF_002018875.1_protein.faa_NZ_MVOL01000007.1_77@PF00015_full_PFAM.330.493--1||RS_GCF_002028455.1_protein.faa_NZ_MWUM01000021.1_10@PF00015_full_PFAM.453.630--1||RS_GCF_002091635.1_protein.faa_NZ_BDAC01000018.1_7@PF00015_full_PFAM.621.796--44||RS_GCF_002105195.1_protein.faa_NZ_MUHU01000011.1_278@PF00015_full_PFAM.316.491--1||RS_GCF_002116905.1_protein.faa_NZ_CP015118.1_3663@PF00015_full_PFAM.321.496--17||RS_GCF_002116905.1_protein.faa_NZ_CP015118.1_3665@PF00015_full_PFAM.361.538--34||RS_GCF_002234375.1_protein.faa_NZ_NMQV01000020.1_10@PF00015_full_PFAM.319.502--1||RS_GCF_002250505.1_protein.faa_NZ_NJGY01000002.1_637@PF00015_full_PFAM.264.459--6||RS_GCF_002250505.1_protein.faa_NZ_NJGY01000002.1_638@PF00015_full_PFAM.10.195--2||RS_GCF_002277815.1_protein.faa_NZ_NKJI01000046.1_2@PF00015_full_PFAM.181.336--1||RS_GCF_002286785.1_protein.faa_NZ_MUJY01000013.1_9@PF00015_full_PFAM.619.795--14||RS_GCF_002286785.1_protein.faa_NZ_MUJY01000033.1_24@PF00015_full_PFAM.330.503--22||RS_GCF_002305855.1_protein.faa_NZ_CP022163.1_6426@PF00015_full_PFAM.314.491--1||RS_GCF_002806685.1_protein.faa_NZ_PHTD01000002.1_391@PF00015_full_PFAM.331.492--1||RS_GCF_002811245.1_protein.faa_NZ_NIVQ01000014.1_32@PF00015_full_PFAM.317.518--1||RS_GCF_002814235.1_protein.faa_NZ_PHSU01000003.1_283@PF00015_full_PFAM.496.665--1||RS_GCF_002848345.1_protein.faa_NZ_CP025429.1_3350@PF00015_full_PFAM.328.494--2||RS_GCF_003002065.1_protein.faa_NZ_PVZG01000012.1_108@PF00015_full_PFAM.332.500--4||RS_GCF_003052585.1_protein.faa_NZ_QASN01000020.1_166@PF00015_full_PFAM.330.493--12||RS_GCF_003053665.1_protein.faa_NZ_QAXZ01000005.1_66@PF00015_full_PFAM.360.533--2||RS_GCF_003053665.1_protein.faa_NZ_QAXZ01000023.1_6@PF00015_full_PFAM.399.574--3||RS_GCF_003201595.1_protein.faa_NZ_QJJS01000009.1_71@PF00015_full_PFAM.5.185--2||RS_GCF_003201855.1_protein.faa_NZ_QJKI01000003.1_93@PF00015_full_PFAM.416.595--1||RS_GCF_003416985.1_protein.faa_NZ_QVIN01000004.1_621@PF00015_full_PFAM.335.507--1||RS_GCF_003628125.1_protein.faa_NZ_RBZU01000003.1_285@PF00015_full_PFAM.330.506--3||RS_GCF_003933735.1_protein.faa_NZ_RSED01000024.1_39@PF00015_full_PFAM.437.510--140||RS_GCF_003953935.1_protein.faa_NZ_RXLQ01000002.1_127@PF00015_full_PFAM.326.499--1||RS_GCF_004004565.1_protein.faa_NZ_SACM01000001.1_246@PF00015_full_PFAM.633.807--1||RS_GCF_004138335.1_protein.faa_NZ_RYFW01000006.1_19@PF00015_full_PFAM.364.539--1||RS_GCF_004138335.1_protein.faa_NZ_RYFW01000006.1_23@PF00015_full_PFAM.314.490--8||RS_GCF_004138485.1_protein.faa_NZ_RYEV01000005.1_917@PF00015_full_PFAM.363.537--2||RS_GCF_004209755.1_protein.faa_NZ_CP035913.1_3817@PF00015_full_PFAM.311.489--7||RS_GCF_004322755.1_protein.faa_NZ_CP036401.1_960@PF00015_full_PFAM.407.586--2||RS_GCF_004327355.1_protein.faa_NZ_QJUM01000021.1_96@PF00015_full_PFAM.329.492--23||RS_GCF_004363885.1_protein.faa_NZ_SNZQ01000004.1_103@PF00015_full_PFAM.319.493--1||RS_GCF_005871185.1_protein.faa_NZ_SWKN01000014.1_37@PF00015_full_PFAM.511.685--8||RS_GCF_005952805.1_protein.faa_NZ_CP040709.1_459@PF00015_full_PFAM.630.801--1||RS_GCF_007109405.1_protein.faa_NZ_VJOY01000010.1_9@PF00015_full_PFAM.330.493--2||RS_GCF_007665395.1_protein.faa_NZ_VDND01000030.1_1@PF00015_full_PFAM.36.148--4||RS_GCF_007828215.1_protein.faa_NZ_VIUE01000004.1_106@PF00015_full_PFAM.319.491--9||RS_GCF_007828215.1_protein.faa_NZ_VIUE01000004.1_72@PF00015_full_PFAM.318.490--2||RS_GCF_007830155.1_protein.faa_NZ_VLKY01000005.1_85@PF00015_full_PFAM.321.495--3||RS_GCF_007830455.1_protein.faa_NZ_VLLB01000009.1_36@PF00015_full_PFAM.404.588--1||RS_GCF_007874125.1_protein.faa_NZ_CP040128.1_3963@PF00015_full_PFAM.317.506--1||RS_GCF_008033135.1_protein.faa_NZ_CP041335.1_688@PF00015_full_PFAM.326.495--2||RS_GCF_008119665.1_protein.faa_NZ_CP043046.1_4218@PF00015_full_PFAM.318.497--5||RS_GCF_008806955.1_protein.faa_NZ_CP031727.1_3520@PF00015_full_PFAM.315.493--6||RS_GCF_009674485.1_protein.faa_NZ_WKJJ01000022.1_28@PF00015_full_PFAM.585.763--1||RS_GCF_009690905.1_protein.faa_NZ_VOSW01000092.1_30@PF00015_full_PFAM.425.610--2||RS_GCF_009720745.1_protein.faa_NZ_WNKX01000045.1_11@PF00015_full_PFAM.321.490--1||RS_GCF_009720835.1_protein.faa_NZ_WNKZ01000056.1_7@PF00015_full_PFAM.314.490--2||RS_GCF_009857595.1_protein.faa_NZ_WWCU01000075.1_1@PF00015_full_PFAM.400.576--1||RS_GCF_009906855.1_protein.faa_NZ_CP047650.1_1104@PF00015_full_PFAM.320.515--1||RS_GCF_010499265.1_protein.faa_NZ_JAAGSC010000039.1_127@PF00015_full_PFAM.450.624--1||RS_GCF_011090165.1_protein.faa_NZ_JAADJT010000001.1_408@PF00015_full_PFAM.270.435--2||RS_GCF_011682045.1_protein.faa_NZ_VVIW01000015.1_89@PF00015_full_PFAM.323.498--1||RS_GCF_011682065.1_protein.faa_NZ_VUYU01000024.1_8@PF00015_full_PFAM.324.499--4||RS_GCF_012184415.1_protein.faa_NZ_VTOX01000006.1_200@PF00015_full_PFAM.318.488--1||RS_GCF_012767755.2_protein.faa_NZ_AP023189.1_3153@PF00015_full_PFAM.320.493--1||RS_GCF_012927085.1_protein.faa_NZ_JABBFX010000005.1_139@PF00015_full_PFAM.413.607--6||RS_GCF_013200955.2_protein.faa_NZ_CP053697.2_755@PF00015_full_PFAM.322.502--1||RS_GCF_013385635.1_protein.faa_NZ_JACAPR010000005.1_42@PF00015_full_PFAM.330.492--1||RS_GCF_014042365.1_protein.faa_NZ_JACEZS010000029.1_11@PF00015_full_PFAM.261.445--1||RS_GCF_014192225.1_protein.faa_NZ_JACHXS010000012.1_40@PF00015_full_PFAM.407.586--1||RS_GCF_014236795.1_protein.faa_NZ_CP049017.1_1457@PF00015_full_PFAM.432.614--4||RS_GCF_014284115.1_protein.faa_NZ_JACOFY010000005.1_69@PF00015_full_PFAM.795.970--1||RS_GCF_014652095.1_protein.faa_NZ_BMYD01000002.1_439@PF00015_full_PFAM.321.496--1||RS_GCF_016583785.1_protein.faa_NZ_NRRU01000008.1_11@PF00015_full_PFAM.317.526--9||RS_GCF_016735515.1_protein.faa_NZ_JAERQZ010000001.1_2436@PF00015_full_PFAM.437.625--3||RS_GCF_016735515.1_protein.faa_NZ_JAERQZ010000001.1_2440@PF00015_full_PFAM.322.495--20||RS_GCF_016862795.1_protein.faa_NZ_BONQ01000125.1_103@PF00015_full_PFAM.331.504--1||RS_GCF_017589465.1_protein.faa_NZ_JAELYA010000002.1_104@PF00015_full_PFAM.323.497--1||RS_GCF_017833525.1_protein.faa_NZ_JAFICD010000003.1_15@PF00015_full_PFAM.267.436--1||RS_GCF_018122735.1_protein.faa_NZ_JAGRRD010000001.1_2472@PF00015_full_PFAM.621.796--3||RS_GCF_018139545.1_protein.faa_NZ_JAGSPJ010000005.1_25@PF00015_full_PFAM.675.851--1||RS_GCF_018614775.1_protein.faa_NZ_JAGGOF010000090.1_55@PF00015_full_PFAM.318.493--3||RS_GCF_900089495.1_protein.faa_NZ_LT605203.1_127@PF00015_full_PFAM.324.494--1||RS_GCF_900101265.1_protein.faa_NZ_FMZS01000021.1_10@PF00015_full_PFAM.403.586--2||RS_GCF_900104265.1_protein.faa_NZ_FNJJ01000001.1_256@PF00015_full_PFAM.330.495--4||RS_GCF_900104515.1_protein.faa_NZ_FNJL01000002.1_205@PF00015_full_PFAM.316.493--1||RS_GCF_900106975.1_protein.faa_NZ_FNNU01000006.1_238@PF00015_full_PFAM.325.493--3||RS_GCF_900109645.1_protein.faa_NZ_FOBG01000003.1_104@PF00015_full_PFAM.319.490--1||RS_GCF_900110275.1_protein.faa_NZ_FODC01000006.1_163@PF00015_full_PFAM.406.584--1||RS_GCF_900110765.1_protein.faa_NZ_FOEO01000003.1_123@PF00015_full_PFAM.317.499--1||RS_GCF_900114705.1_protein.faa_NZ_FOTW01000036.1_34@PF00015_full_PFAM.335.507--1||RS_GCF_900115175.1_protein.faa_NZ_FOYV01000001.1_1181@PF00015_full_PFAM.317.507--1||RS_GCF_900116645.1_protein.faa_NZ_FPBO01000005.1_25@PF00015_full_PFAM.316.490--2||RS_GCF_900143065.1_protein.faa_NZ_FRCX01000008.1_213@PF00015_full_PFAM.322.490--11||RS_GCF_900176275.1_protein.faa_NZ_FWXD01000002.1_113@PF00015_full_PFAM.318.495--2||RS_GCF_900187975.1_protein.faa_NZ_FZPC01000023.1_102@PF00015_full_PFAM.329.492--4||RS_GCF_900582625.1_protein.faa_NZ_UTIQ01000199.1_231@PF00015_full_PFAM.326.495--1||RS_GCF_902506535.1_protein.faa_NZ_LR733825.1_154@PF00015_full_PFAM.312.512--2:scovhsp_avg=75.22927631578948:scovhsp_max=100.0:scovhsp_min=50.0:scovhsp_std=12.603243371976495:scovhsp_sum=68609.1:send_avg=118.88706140350877:send_max=189.0:send_min=48.0:send_std=36.359187614091546:send_sum=108425.0:sstart_avg=13.611842105263158:sstart_max=70.0:sstart_min=1.0:sstart_std=12.22504816066078:sstart_sum=12414.0])0.884:0.033342[&&NHX:Sample_counter=rhizpot1--538||rhizpot2--103||rhizpot3--340||rhiztom1--211||rhiztom2--214||rhiztom3--516:Type_counter=GTDB--2820||capture--1922:besthit_avg=87.98909487459106:besthit_max=100.0:besthit_min=43.8:besthit_std=11.097061402826737:besthit_sum=80686.0:bitscore_avg=146.46314067611777:bitscore_max=261.0:bitscore_min=53.5:bitscore_std=40.16494558543362:bitscore_sum=134306.7:capture_class_counter=c__AC1--10||c__Acidobacteriae--3||c__Actinomycetia--48||c__Alphaproteobacteria--278||c__Anaerolineae--5||c__Bacilli--56||c__Bacteroidia--1||c__Bdellovibrionia--1||c__Binatia--1||c__Chloroflexia--1||c__Chrysiogenetes--2||c__Clostridia--25||c__Cyanobacteriia--17||c__Desulfobulbia--13||c__Desulfotomaculia--1||c__Desulfovibrionia--49||c__Desulfuromonadia--12||c__Dormibacteria--1||c__Eremiobacteria--1||c__Fibrobacteria--1||c__GWC2-55-46--2||c__Gammaproteobacteria--1178||c__Gemmatimonadetes--24||c__Halanaerobiia--1||c__Halobacteria--4||c__Heimdallarchaeia--1||c__Holophagae--20||c__Ignavibacteria--2||c__J088--4||c__Kiritimatiellae--5||c__Koll11--1||c__Krumholzibacteria--2||c__Leptospirae--4||c__MBNT15--1||c__MSB-5A5--1||c__Magnetococcia--25||c__Methanomicrobia--2||c__Moorellia--1||c__Mor1--3||c__Myxococcia--5||c__Negativicutes--3||c__Nitrospiria--6||c__Phycisphaerae--5||c__Planctomycetia--5||c__RBG-16-71-46--11||c__Rhodothermia--10||c__SAR324--1||c__Spirochaetia--37||c__Synergistia--3||c__Syntrophia--1||c__Syntrophobacteria--1||c__Thermodesulfovibrionia--1||c__Thermoleophilia--5||c__Thermoplasmata--2||c__Thermosediminibacteria--1||c__Thermotogae--4||c__UBA1135--2||c__UBA4802--2||c__UBA727--1||c__UBA9160--1||c__UBA9217--2||c__Verrucomicrobiae--6:capture_domain_counter=d__Archaea--9||d__Bacteria--1913:capture_family_counter=f__Acetobacteraceae--20||f__Acidaminobacteraceae--1||f__Acidobacteriaceae--3||f__Acutalibacteraceae--2||f__Aeromonadaceae--11||f__Afifellaceae--1||f__Alteromonadaceae--8||f__Aminobacteriaceae--2||f__Amphibacillaceae--2||f__Anaerohalosphaeraceae--1||f__Anaerolineaceae--2||f__Ancalomicrobiaceae--1||f__Aneurinibacillaceae--2||f__Azospirillaceae--8||f__BOG-932--3||f__Bacillaceae--1||f__Bacillaceae_G--1||f__Baltobacteraceae--1||f__Bdellovibrionaceae--1||f__Beijerinckiaceae--65||f__Brevibacillaceae--1||f__Burkholderiaceae--507||f__CAG-977--2||f__CAIMUX01--6||f__CAIRSR01--1||f__CAITUY01--1||f__Casimicrobiaceae--14||f__Casp-alpha2--1||f__Caulobacteraceae--4||f__Cellulomonadaceae--19||f__Cellvibrionaceae--21||f__Chitinibacteraceae--2||f__Chitinimonadaceae--1||f__Chromatiaceae--1||f__Chromobacteriaceae--32||f__Chrysiogenaceae--2||f__Clostridiaceae--2||f__Cyclobacteriaceae--1||f__DSM-103792--4||f__DSM-21159--1||f__DSM-27016--1||f__DTMW01--2||f__DTU013--2||f__Desulfitibacteraceae--1||f__Desulfobulbaceae--1||f__Desulfovibrionaceae--49||f__Desulfurivibrionaceae--12||f__Devosiaceae--16||f__Dormibacteraceae--1||f__E44-bin32--1||f__Ectothiorhodospiraceae--1||f__Elainellaceae--13||f__Enterobacteriaceae--9||f__EtOH8--1||f__Exiguobacteraceae--3||f__FEB-12--1||f__Ferrovaceae--10||f__Ferrovibrionaceae--2||f__Fervidobacteriaceae--4||f__GCA-002686595--1||f__GCA-002753745--1||f__GCA-2696645--1||f__GWC2-55-46--2||f__GWC2-71-9--15||f__GWF2-57-35--3||f__Ga0077536--4||f__Gallionellaceae--7||f__Geitlerinemaceae--3||f__Gemmatimonadaceae--3||f__Geobacteraceae--1||f__Geodermatophilaceae--8||f__Gp22-AA2--1||f__Haladaptataceae--2||f__Halieaceae--2||f__Halomonadaceae--5||f__Halorhodospiraceae--1||f__Halothermotrichaceae--1||f__Halothiobacillaceae--1||f__Herpetosiphonaceae--1||f__Holophagaceae--20||f__Ignavibacteriaceae--2||f__J088--4||f__JACPNS01--4||f__JACRHJ01--2||f__Kariarchaeaceae--1||f__LZORAL124-64-63--2||f__Lachnospiraceae--7||f__Lacipirellulaceae--2||f__Leptonemataceae--2||f__Leptospiraceae--1||f__Longimicrobiaceae--6||f__MBNT15--1||f__Magnetaquicoccaceae--20||f__Magnetospirillaceae--6||f__Marinomonadaceae--3||f__Marispirochaetaceae--3||f__Methanoculleaceae--1||f__Methanospirillaceae--1||f__Methylococcaceae--1||f__Methylomonadaceae--2||f__Micromonosporaceae--15||f__Miltoncostaeaceae--1||f__Myxococcaceae--5||f__NBRC-103111--5||f__NGM72-4--5||f__NS-4--3||f__Natrialbaceae--2||f__Nevskiaceae--1||f__Nitrincolaceae--11||f__Nitrosomonadaceae--4||f__Nitrospiraceae--2||f__Nocardioidaceae--3||f__Oceanibaculaceae--1||f__Oleiphilaceae--4||f__Oscillospiraceae--6||f__PR03--1||f__Paenibacillaceae--36||f__Pelotomaculaceae--1||f__Planococcaceae--3||f__Pleomorphomonadaceae--1||f__Prochlorotrichaceae--1||f__Pseudomonadaceae--382||f__Pseudonocardiaceae--1||f__Pseudopelobacteraceae--1||f__Pseudoxanthobacteraceae--1||f__Psychromonadaceae--1||f__Quadrisphaeraceae--1||f__Rhizobiaceae--16||f__Rhodanobacteraceae--8||f__Rhodobacteraceae--6||f__Rhodocyclaceae--62||f__Rhodospirillaceae--3||f__Ruminococcaceae--2||f__SG8-39--1||f__SG8-41--1||f__SMYD01--2||f__SZUA-140--1||f__SZUA-252--5||f__Salinibacteraceae--10||f__Salinisphaeraceae--1||f__Salisediminibacteriaceae--1||f__Sedimenticolaceae--2||f__Selenomonadaceae--2||f__Shewanellaceae--6||f__Smithellaceae--1||f__Sphingomonadaceae--71||f__Sporomusaceae--1||f__Stappiaceae--1||f__Steroidobacteraceae--2||f__Streptosporangiaceae--1||f__Succinivibrionaceae--7||f__Synergistaceae--1||f__Syntrophobacteraceae--1||f__Syntrophotaleaceae--9||f__Tepidanaerobacteraceae--1||f__Termitinemataceae--1||f__Thermoguttaceae--2||f__Thiobacillaceae--5||f__Tistrellaceae--3||f__Treponemataceae--3||f__Trichloromonadaceae--1||f__Tumebacillaceae--1||f__Turneriellaceae--1||f__UBA11358--1||f__UBA12059--30||f__UBA1268--1||f__UBA1924--4||f__UBA2255--9||f__UBA2386--1||f__UBA2770--1||f__UBA5070--1||f__UBA5550--2||f__UBA5734--2||f__UBA6663--2||f__UBA6902--1||f__UBA8363--5||f__UBA8639--1||f__UBA9219--1||f__UTPRO1--1||f__Usitatibacteraceae--1||f__VBWC01--1||f__VGSZ01--1||f__VSJD01--1||f__Vibrionaceae--3||f__Wenzhouxiangellaceae--2||f__XYD2-FULL-50-16--1||f__Xanthobacteraceae--43||f__Xanthomonadaceae--23:capture_genus_counter=g__14-2--1||g__2-12-FULL-64-23--1||g__20CM-2-65-7--9||g__20CM-4-69-16--1||g__AG25--1||g__ATCC-39006--1||g__Accumulibacter--1||g__Achromobacter--2||g__Acidovorax--6||g__Acidovorax_A--1||g__Acidovorax_C--1||g__Actinokineospora--1||g__Actinoplanes--12||g__Aeromicrobium--1||g__Aeromonas--6||g__Aestuariispira--1||g__Afifella--1||g__Albitalea--1||g__Alkalicoccus--1||g__Allorhizobium--3||g__Alpha-05--3||g__Alteromonas--4||g__Aminidesulfovibrio--3||g__Aneurinibacillus--2||g__Angulomicrobium--1||g__Aquabacterium--50||g__Aquabacterium_A--1||g__Aquitalea--22||g__Archangium--1||g__Aromatoleum--11||g__Azoarcus_F--2||g__Azomonas--1||g__Azonexus--4||g__Azospira_A--2||g__Azospirillum--4||g__BOG-933--2||g__Bacillus_A--1||g__Blastococcus--7||g__Blastomonas--3||g__Bosea--37||g__Bradyrhizobium--31||g__Burkholderia--31||g__Butyribacter--1||g__CAADGG01--1||g__CAIKBL01--2||g__CAILRJ01--1||g__CAIMXF01--1||g__CAINDZ01--2||g__CAIRSR01--1||g__CAIVHB01--10||g__CAIWHR01--14||g__CAIYYN01--1||g__CAJANL01--1||g__CAJBIL01--1||g__CFH-S0501--1||g__CGMCC-1-18722--1||g__Caballeronia--8||g__Caproiciproducens--2||g__Catenuloplanes--1||g__Cellulosimicrobium--19||g__Cellvibrio--16||g__Chitinilyticum--1||g__Chromobacterium--10||g__Chrysiogenes--1||g__Clostridium_B--2||g__Cohnella--7||g__Collimonas--13||g__Corallococcus--2||g__Cronobacter--2||g__Cupidesulfovibrio--2||g__Cupriavidus--2||g__Curvibacter--1||g__DP-19--1||g__DRKS01--1||g__DSAX01--2||g__DTU013--2||g__DTU063--1||g__DUPK01--1||g__Dactylosporangium--1||g__Denitratisoma--6||g__Derxia--1||g__Desulfitibacter--1||g__Desulfobacillus--1||g__Desulfovibrio--1||g__Desulfurispirillum--1||g__Devosia_A--16||g__Donghicola--2||g__Duganella--11||g__Dyella--2||g__ELB16-189--1||g__ER4--3||g__Ectothiorhodospira--1||g__Edwardsiella--1||g__Endobugula--1||g__Ensifer_A--1||g__Enterenecus--1||g__Erwinia--1||g__Erythrobacter--1||g__Exiguobacterium_A--3||g__FEB-12--1||g__Ferrovibrio--1||g__Fervidobacterium_A--4||g__Frateuria_B--1||g__Fusibacter_A--1||g__GCA-2683405--1||g__GCA-2706885--4||g__GCA-2753465--1||g__GCA-2753565--1||g__GWB2-55-19--2||g__GWF2-57-35--3||g__Gallionella--5||g__Geodermatophilus--1||g__Geomonas--1||g__Geothrix--12||g__Gluconacetobacter--1||g__HCHbin5--7||g__Haliea--2||g__Halolactibacillus--1||g__Halomonas--4||g__Halorussus--2||g__Halothermothrix--1||g__Halothiobacillus--1||g__Herbaspirillum--4||g__Hoeflea--2||g__Holophaga--8||g__Hylemonella--1||g__Ideonella--2||g__Ideonella_A--1||g__Idiomarina--2||g__J031--1||g__J088--4||g__JAABPW01--1||g__JAAUOP01--1||g__JAAUSF01--11||g__JAAUTJ01--2||g__JAAYCI01--1||g__JAAYLU01--2||g__JAAYUR01--3||g__JAAZNB01--2||g__JABDQZ01--1||g__JABFXC01--3||g__JABWBD01--1||g__JACDDX01--2||g__JACOUT01--1||g__JACOVF01--1||g__JACPFT01--1||g__JACPNS01--4||g__JACRAR01--1||g__JACRCG01--1||g__JACRHJ01--2||g__JACRPB01--1||g__JADFXV01--7||g__JADJDQ01--2||g__JADJQY01--6||g__JADJYF01--2||g__JAEUJQ01--1||g__JAEUSB01--1||g__JAFAKZ01--1||g__JAFALY01--1||g__JAFAMW01--1||g__JAFAYN01--5||g__JAFGGE01--1||g__JAFGNH01--1||g__JAFKFH01--1||g__JAGYID01--1||g__Janthinobacterium--21||g__Kinneretia--3||g__Komagataeibacter--1||g__LB3-1--1||g__LMUY01--1||g__LX47W--1||g__Lachnospira--1||g__Lacipirellula--2||g__Leptonema--1||g__Leptospira--1||g__Limisphaera--5||g__Limnobacter--2||g__Longimicrobium--1||g__Luteibacter--3||g__Luteimonas--2||g__Lysinibacillus--1||g__MVQK01--1||g__Magnetospirillum--2||g__Mailhella--1||g__Maridesulfovibrio--1||g__Marinobacter--3||g__Marinobacter_A--1||g__Marinobacterium--6||g__Marinomonas--3||g__Marispirochaeta--3||g__Massilia--31||g__Megalodesulfovibrio--13||g__Metabacillus--1||g__Metasolibacillus--1||g__Methanoculleus--1||g__Methanospirillum--1||g__Methylobacterium--23||g__Methylomagnum--1||g__Methylomonas--2||g__Methylomusa--1||g__Methyloversatilis--4||g__Microvirga--1||g__Miltoncostaea--1||g__Mitsuaria--33||g__Motiliproteus--1||g__Mycoplana--1||g__Myxococcus--1||g__Natronorubrum--1||g__Nevskia--1||g__Nitrincola--1||g__Nitrosomonas--3||g__Nitrosospira--1||g__Nitrospira_C--1||g__Nitrospira_F--1||g__Nitrotoga--1||g__Niveispirillum--1||g__Nocardioides--2||g__Noviherbaspirillum--1||g__Novosphingobium--1||g__Oceanibaculum--1||g__Oryzomicrobium--1||g__P52-10--1||g__PALSA-1004--1||g__Paenibacillus--1||g__Paenibacillus_A--1||g__Paenibacillus_AB--1||g__Paenibacillus_B--2||g__Paenibacillus_C--3||g__Paenibacillus_E--1||g__Paenibacillus_F--1||g__Paenibacillus_S--1||g__Paenibacillus_T--1||g__Paenibacillus_Z--12||g__Palsa-1233--1||g__Palsa-872--1||g__Palsa-883--1||g__Pandoraea--15||g__Pantoea--2||g__Paraburkholderia--31||g__Paracraurococcus--1||g__Parasedimentitalea--1||g__Parasphingopyxis--10||g__Paucibacter_A--1||g__Pelomonas--1||g__Permianibacter--3||g__Phaeospirillum--2||g__Phenylobacterium--4||g__Phormidium_A--3||g__Piscinibacter--2||g__Planobispora--1||g__Pleomorphomonas--1||g__Pokkaliibacter--3||g__Pontivivens--1||g__Pseudoalteromonas--1||g__Pseudobdellovibrio--1||g__Pseudochelatococcus--2||g__Pseudodesulfovibrio--3||g__Pseudoduganella--43||g__Pseudolabrys--1||g__Pseudomaricurvus--1||g__Pseudomonas--20||g__Pseudomonas_A--28||g__Pseudomonas_B--7||g__Pseudomonas_E--249||g__Pseudomonas_M--76||g__Pseudomonas_O--1||g__Pseudorhodoferax--1||g__Pseudoteredinibacter--3||g__Pseudoxanthobacter--1||g__Psychromonas--1||g__QWPN01--1||g__Quadrisphaera--1||g__Quinella--1||g__R196--1||g__RBG-16-49-21--2||g__RGIG2163--1||g__Ramlibacter--1||g__Rheinheimera--1||g__Rhizobacter--85||g__Rhizobium--5||g__Rhizorhabdus--1||g__Rhodanobacter--2||g__Rhodobacter--1||g__Rhodoferax--3||g__Rhodoplanes--1||g__Rhodopseudomonas--6||g__Rhodovarius--1||g__Roseibium--1||g__Roseomonas--11||g__Roseomonas_A--1||g__Roseomonas_B--2||g__Rubrivivax--17||g__Ruminiclostridium--1||g__Ruminiclostridium_E--1||g__SCTG01--3||g__SCUB01--1||g__SFDP01--1||g__SKYL01--1||g__SMYD01--2||g__SURF-23--1||g__SXXH01--1||g__SXZD01--1||g__SZUA-140--1||g__SZUA-370--2||g__Saccharibacillus--9||g__Salinarimonas--2||g__Salinibacter--10||g__Salinicola--1||g__SbD1--1||g__Schwartzia--1||g__Serratia--2||g__Shewanella--6||g__Shimia--1||g__Shinella--1||g__Silvimonas--1||g__Sinorhizobium--2||g__Skermanella--1||g__Solidesulfovibrio--17||g__SpSt-583--2||g__Sphaerotilus--1||g__Sphingobium--2||g__Sphingomonas--48||g__Sphingomonas_I--1||g__Sphingopyxis--3||g__Spiro-10--1||g__Sporosarcina--1||g__Stenotrophomonas--10||g__Steroidobacter_A--2||g__Succinivibrio--7||g__Sulfuritalea--8||g__Syntrophotalea_A--9||g__TMPK1--3||g__Tardiphaga--1||g__Tc-Br11--1||g__Telmatospirillum--1||g__Tepidimonas--4||g__Terracidiphilus--3||g__Thauera--13||g__Thauera_A--2||g__Thermanaerovibrio--1||g__Thermogutta--1||g__Thiobacillus--5||g__Thiocystis--1||g__Thiomonas--55||g__Tistlia--1||g__Tistrella--3||g__Tolumonas--4||g__Treponema_D--2||g__Trichloromonas--1||g__Trinickia--3||g__Tumebacillus--1||g__Turneriella--1||g__UBA10518--1||g__UBA11358--1||g__UBA11549--2||g__UBA12037--1||g__UBA12059--22||g__UBA1479--1||g__UBA1712--1||g__UBA2219--1||g__UBA2250--1||g__UBA2255--9||g__UBA2262--11||g__UBA2770--1||g__UBA3282--2||g__UBA4657--5||g__UBA5070--1||g__UBA5123--1||g__UBA5200--3||g__UBA5202--1||g__UBA5734--2||g__UBA6814--1||g__UBA8363--4||g__UBA8904--1||g__Usitatibacter--1||g__VBWC01--1||g__VGXW01--1||g__VIKH01--1||g__VSJD01--1||g__VTOM01--1||g__Variovorax--3||g__Velthaea--1||g__Verticiella--1||g__Vibrio--3||g__Virgibacillus_E--1||g__Virgisporangium--1||g__WAKA01--1||g__WJMR01--2||g__WMHbin3--13||g__WS-7--5||g__Wenzhouxiangella--2||g__XMGL2--1||g__XYC1-FULL-56-13--1||g__Xanthomonas_A--11||g__Zoogloea--3:capture_order_counter=o__AC1--10||o__Acetivibrionales--3||o__Acetobacterales--20||o__Acidobacteriales--3||o__Actinomycetales--20||o__Anaerolineales--5||o__Aneurinibacillales--2||o__Azospirillales--8||o__BOG-932--3||o__Bacillales--2||o__Bacillales_A--3||o__Bacillales_D--2||o__Bacillales_H--1||o__Baltobacterales--1||o__Bdellovibrionales--1||o__Brevibacillales--1||o__Burkholderiales--647||o__CAIKKV01--1||o__CAIMUX01--6||o__CAIRSR01--1||o__Caulobacterales--4||o__Chloroflexales--1||o__Chromatiales--3||o__Chrysiogenales--2||o__Clostridiales--2||o__Cyanobacteriales--3||o__Cytophagales--1||o__Desulfitibacterales--1||o__Desulfobulbales--13||o__Desulfotomaculales--1||o__Desulfovibrionales--49||o__Desulfuromonadales--10||o__Dormibacterales--1||o__Ectothiorhodospirales--1||o__Elainellales--13||o__Enterobacterales--49||o__Exiguobacterales--3||o__Ferrovibrionales--2||o__GN15--1||o__GWC2-55-46--2||o__Ga0077536--4||o__Gemmatimonadales--18||o__Geobacterales--2||o__Gp22-AA2--1||o__Halanaerobiales--1||o__Halobacteriales--4||o__Halothiobacillales--1||o__Holophagales--20||o__Ignavibacteriales--2||o__J088--4||o__JAAZAB01--1||o__JACRHJ01--2||o__JC444--3||o__Kiloniellales--1||o__LD1-PB3--3||o__LZORAL124-64-63--2||o__Lachnospirales--7||o__Leptospirales--3||o__Longimicrobiales--6||o__MBNT15--1||o__Magnetococcales--25||o__Methanomicrobiales--2||o__Methylococcales--3||o__Miltoncostaeales--1||o__Mycobacteriales--24||o__Myxococcales--5||o__Nevskiales--2||o__Nitrococcales--1||o__Nitrospirales--6||o__Oceanibaculales--1||o__Oscillospirales--10||o__PCC-9006--1||o__Paenibacillales--41||o__Pedosphaerales--6||o__Peptostreptococcales--1||o__Phycisphaerales--4||o__Pirellulales--5||o__Propionibacteriales--3||o__Pseudomonadales--428||o__RF32--2||o__Rhizobiales--145||o__Rhodobacterales--6||o__Rhodospirillales--10||o__Rhodothermales--10||o__SMYD01--2||o__SZUA-140--1||o__SZUA-252--5||o__Saccharofermentanales--2||o__Sedimentisphaerales--1||o__Selenomonadales--2||o__Solirubrobacterales--4||o__Sphingomonadales--71||o__Sporomusales--1||o__Steroidobacterales--2||o__Streptosporangiales--1||o__Synergistales--3||o__Syntrophales--1||o__Syntrophobacterales--1||o__Thermosediminibacterales--1||o__Thermotogales--4||o__Tistrellales--3||o__Treponematales--34||o__Tumebacillales--1||o__Turneriellales--1||o__UBA10015--1||o__UBA10834--2||o__UBA1135--1||o__UBA2386--1||o__UBA2770--1||o__UBA460--1||o__UBA4802--2||o__UBA5070--1||o__UBA6902--1||o__UBA727--1||o__UBA8366--1||o__UBA9160--1||o__UBA9219--1||o__UTPRO1--1||o__VBWC01--1||o__XYD2-FULL-50-16--1||o__Xanthomonadales--33:capture_phylum_counter=p__Acidobacteriota--26||p__Actinobacteriota--53||p__Asgardarchaeota--1||p__Bacteroidota--13||p__Bdellovibrionota--1||p__Chloroflexota--6||p__Chrysiogenota--2||p__Cyanobacteria--17||p__Desulfobacterota--29||p__Desulfobacterota_B--1||p__Desulfobacterota_E--1||p__Desulfobacterota_I--49||p__Dormibacterota--1||p__Edwardsbacteria--10||p__Eisenbacteria--11||p__Eremiobacterota--1||p__Fibrobacterota--1||p__Firmicutes--56||p__Firmicutes_A--26||p__Firmicutes_B--2||p__Firmicutes_C--3||p__Firmicutes_F--1||p__Gemmatimonadota--24||p__Halobacteriota--6||p__J088--4||p__Krumholzibacteriota--2||p__Myxococcota--6||p__Myxococcota_A--1||p__Nitrospirota--9||p__Omnitrophota--1||p__Planctomycetota--12||p__Proteobacteria--1481||p__SAR324--1||p__Spirochaetota--43||p__Synergistota--3||p__Thermoplasmatota--2||p__Thermotogota--4||p__Verrucomicrobiota--11||p__Zixibacteria--1:capture_species_counter=s__14-2 sp000403845--1||s__2-12-FULL-64-23 sp014860395--1||s__20CM-2-65-7 sp003220985--2||s__20CM-2-65-7 sp003221825--5||s__20CM-2-65-7 sp003221985--2||s__20CM-4-69-16 sp003220795--1||s__AG25 sp003221005--1||s__ATCC-39006 sp002847015--1||s__Accumulibacter phosphatis_B--1||s__Achromobacter denitrificans--2||s__Acidovorax delafieldii--4||s__Acidovorax sp016783915--2||s__Acidovorax_A wautersii--1||s__Acidovorax_C caeni--1||s__Actinokineospora terrae--1||s__Actinoplanes auranticolor--1||s__Actinoplanes deccanensis--2||s__Actinoplanes ferrugineus_A--2||s__Actinoplanes italicus--2||s__Actinoplanes nipponensis--1||s__Actinoplanes octamycinicus--1||s__Actinoplanes palleronii--1||s__Actinoplanes sp016834655--1||s__Actinoplanes subtropicus--1||s__Aeromicrobium sp004336805--1||s__Aeromonas allosaccharophila--1||s__Aeromonas hydrophila--2||s__Aeromonas rivipollensis--1||s__Aeromonas veronii--2||s__Aestuariispira insulae--1||s__Afifella aestuarii--1||s__Albitalea terrae--1||s__Alkalicoccus urumqiensis--1||s__Allorhizobium sp017599385--3||s__Alpha-05 sp002307145--2||s__Alpha-05 sp016937315--1||s__Alteromonas chungwhensis--1||s__Alteromonas profundi--1||s__Alteromonas profundi_A--1||s__Alteromonas sp018222405--1||s__Aminidesulfovibrio sp002382645--3||s__Aneurinibacillus aneurinilyticus--1||s__Aneurinibacillus migulanus--1||s__Angulomicrobium novellum_A--1||s__Aquabacterium commune--1||s__Aquabacterium sp000768065--1||s__Aquabacterium sp001770775--1||s__Aquabacterium sp002339015--11||s__Aquabacterium sp004322345--29||s__Aquabacterium sp013822685--5||s__Aquabacterium sp016000265--1||s__Aquabacterium sp903894125--1||s__Aquabacterium_A sp016721465--1||s__Aquitalea pelogenes--15||s__Aquitalea sp003693445--7||s__Archangium gephyra--1||s__Aromatoleum buckelii--1||s__Aromatoleum petrolei--9||s__Aromatoleum sp014822185--1||s__Azoarcus_F taiwanensis--2||s__Azomonas macrocytogenes--1||s__Azonexus sp002470165--3||s__Azonexus sp900549295--1||s__Azospira_A sp016183655--1||s__Azospira_A sp016710885--1||s__Azospirillum brasilense_A--1||s__Azospirillum sp003116035--2||s__Azospirillum sp008364825--1||s__BOG-933 sp003165295--2||s__Bacillus_A sp000383235--1||s__Blastococcus saxobsidens--7||s__Blastomonas sp000331245--3||s__Bosea robiniae--2||s__Bosea sp001509835--1||s__Bosea sp001556125--27||s__Bosea sp001562255--1||s__Bosea sp017308075--2||s__Bosea vaviloviae_B--1||s__Bosea vestrisii--3||s__Bradyrhizobium australiense--1||s__Bradyrhizobium diazoefficiens_A--1||s__Bradyrhizobium iriomotense_A--1||s__Bradyrhizobium lablabi--1||s__Bradyrhizobium septentrionale--1||s__Bradyrhizobium shewense--1||s__Bradyrhizobium sp000239775--7||s__Bradyrhizobium sp000938255--1||s__Bradyrhizobium sp001556045--2||s__Bradyrhizobium sp011602485--1||s__Bradyrhizobium sp013178945--9||s__Bradyrhizobium sp018736105--2||s__Bradyrhizobium sp900114915--1||s__Bradyrhizobium sp900176205--1||s__Bradyrhizobium vignae--1||s__Burkholderia diffusa_B--11||s__Burkholderia metallica--3||s__Burkholderia sp003854275--13||s__Burkholderia stagnalis--2||s__Burkholderia vietnamiensis--2||s__Butyribacter sp003611745--1||s__CAADGG01 sp900696485--1||s__CAIKBL01 sp016874535--2||s__CAILRJ01 sp903836575--1||s__CAIMXF01 sp903845345--1||s__CAINDZ01 sp903912525--2||s__CAIRSR01 sp903824965--1||s__CAIVHB01 sp903863375--8||s__CAIVHB01 sp903893215--2||s__CAIWHR01 sp903912485--14||s__CAIYYN01 sp903930435--1||s__CAJANL01 sp016183945--1||s__CAJBIL01 sp903939665--1||s__CFH-S0501 sp004521915--1||s__CGMCC-1-18722 sp016746085--1||s__Caballeronia humilis--1||s__Caballeronia sordidicola_C--1||s__Caballeronia sp009766085--3||s__Caballeronia sp011493005--1||s__Caballeronia temeraria--1||s__Caballeronia udeis--1||s__Caproiciproducens sp000752215--1||s__Caproiciproducens sp002338255--1||s__Catenuloplanes japonicus--1||s__Cellulosimicrobium sp001942335--19||s__Cellvibrio sp000263355--14||s__Cellvibrio sp003524365--1||s__Cellvibrio sp004363885--1||s__Chitinilyticum litopenaei_A--1||s__Chromobacterium alkanivorans--2||s__Chromobacterium paludis--1||s__Chromobacterium sp002213445--1||s__Chromobacterium sp002848345--1||s__Chromobacterium sp016428945--4||s__Chromobacterium sphagni--1||s__Chrysiogenes arsenatis--1||s__Clostridium_B sp003497125--1||s__Clostridium_B sp902809985--1||s__Cohnella sp003208555--7||s__Collimonas arenae_A--1||s__Collimonas sp900111995--12||s__Corallococcus sp003600865--1||s__Corallococcus sp017309135--1||s__Cronobacter condimenti--1||s__Cronobacter turicensis--1||s__Cupidesulfovibrio termitidis--1||s__Cupidesulfovibrio vulgaris_A--1||s__Cupriavidus metallidurans--1||s__Cupriavidus pauculus--1||s__Curvibacter sp903834975--1||s__DP-19 sp016200545--1||s__DRKS01 sp011051655--1||s__DSAX01 sp011046235--2||s__DTU013 sp012799845--2||s__DTU063 sp001512695--1||s__DUPK01 sp012838345--1||s__Dactylosporangium sucinum--1||s__Denitratisoma sp007833355--6||s__Derxia gummosa--1||s__Desulfitibacter sp001515945--1||s__Desulfobacillus sp011526165--1||s__Desulfovibrio intestinavium--1||s__Desulfurispirillum indicum--1||s__Devosia_A sp001899085--16||s__Donghicola mangrovi--2||s__Duganella aceris--1||s__Duganella fentianensis--2||s__Duganella radicis--3||s__Duganella sp009857445--1||s__Duganella sp009857915--2||s__Duganella sp013376005--1||s__Duganella sp013408245--1||s__Dyella sp016428905--2||s__ELB16-189 sp018266055--1||s__ER4 sp015068395--3||s__Ectothiorhodospira marina--1||s__Edwardsiella ictaluri--1||s__Endobugula sp000209515--1||s__Ensifer_A sp900466575--1||s__Enterenecus sp910577525--1||s__Erwinia tasmaniensis--1||s__Erythrobacter longus--1||s__Exiguobacterium_A acetylicum--1||s__Exiguobacterium_A sp003339585--1||s__Exiguobacterium_A sp018618755--1||s__FEB-12 sp016708025--1||s__Ferrovibrio sp002482765--1||s__Fervidobacterium_A thailandense_A--4||s__Frateuria_B defendens--1||s__Fusibacter_A sp002452745--1||s__GCA-2683405 sp002683405--1||s__GCA-2706885 sp002706885--4||s__GCA-2753465 sp002753465--1||s__GCA-2753565 sp002753565--1||s__GWB2-55-19 sp001797465--1||s__GWB2-55-19 sp016182655--1||s__GWF2-57-35 sp001804865--3||s__Gallionella sp001801025--1||s__Gallionella sp001801105--1||s__Gallionella sp003134595--2||s__Gallionella sp004298605--1||s__Geodermatophilus amargosae--1||s__Geomonas sp003499925--1||s__Geothrix sp016195985--1||s__Geothrix sp016721195--1||s__Geothrix sp017859995--1||s__Geothrix sp903873655--1||s__Geothrix sp903884655--8||s__Gluconacetobacter diazotrophicus--1||s__HCHbin5 sp015233035--7||s__Haliea sp002414665--2||s__Halolactibacillus halophilus--1||s__Halomonas lionensis--2||s__Halomonas salina_B--1||s__Halomonas urumqiensis--1||s__Halorussus sp010747475--2||s__Halothermothrix orenii--1||s__Halothiobacillus sp001663815--1||s__Herbaspirillum sp017744395--4||s__Hoeflea sp018829385--2||s__Holophaga sp002297665--1||s__Holophaga sp002298155--6||s__Holophaga sp002319925--1||s__Hylemonella sp001432305--1||s__Ideonella sp010499455--1||s__Ideonella sp018069755--1||s__Ideonella_A sakaiensis--1||s__Idiomarina aquatica--2||s__J031 sp003696975--1||s__J088 sp003695505--4||s__JAABPW01 sp903934155--1||s__JAAUOP01 sp012034805--1||s__JAAUSF01 sp012033255--11||s__JAAUTJ01 sp012031475--2||s__JAAYCI01 sp012729855--1||s__JAAYLU01 sp018436725--1||s__JAAYLU01 sp018436785--1||s__JAAYUR01 sp012517645--3||s__JAAZNB01 sp012798515--2||s__JABDQZ01 sp013041975--1||s__JABFXC01 sp013361745--3||s__JABWBD01 sp012728855--1||s__JACDDX01 sp013813145--2||s__JACOUT01 sp016177705--1||s__JACOVF01 sp016177465--1||s__JACPFT01 sp016182845--1||s__JACPNS01 sp016219715--4||s__JACRAR01 sp016234745--1||s__JACRCG01 sp903852495--1||s__JACRHJ01 sp016212105--2||s__JACRPB01 sp016214175--1||s__JADFXV01 sp015233395--7||s__JADJDQ01 sp016702605--2||s__JADJQY01 sp016712505--6||s__JADJYF01 sp016719885--2||s__JAEUJQ01 sp014879945--1||s__JAEUSB01 sp016788865--1||s__JAFAKZ01 sp019234745--1||s__JAFALY01 sp019233975--1||s__JAFAMW01 sp019232985--1||s__JAFAYN01 sp019240375--5||s__JAFGGE01 sp016930745--1||s__JAFGNH01 sp016927115--1||s__JAFKFH01 sp017307375--1||s__JAGYID01 sp018606725--1||s__Janthinobacterium sp000745325--1||s__Janthinobacterium sp014200675--2||s__Janthinobacterium sp014379395--18||s__Kinneretia sp013824165--1||s__Kinneretia sp015657635--2||s__Komagataeibacter oboediens--1||s__LB3-1 sp016781525--1||s__LMUY01 sp009765685--1||s__LX47W sp014042345--1||s__Lachnospira sp910585095--1||s__Lacipirellula parvula--2||s__Leptonema illini--1||s__Leptospira barantonii--1||s__Limisphaera sp011058495--5||s__Limnobacter alexandrii--2||s__Longimicrobium terrae--1||s__Luteibacter sp000745005--1||s__Luteibacter sp900119235--1||s__Luteibacter yeojuensis_A--1||s__Luteimonas sp008244685--1||s__Luteimonas sp013425765--1||s__Lysinibacillus parviboronicapiens--1||s__MVQK01 sp002067395--1||s__Magnetospirillum sp006218045--2||s__Mailhella excrementigallinarum--1||s__Maridesulfovibrio sp002340305--1||s__Marinobacter flavimaris--1||s__Marinobacter gudaonensis--1||s__Marinobacter sp013393545--1||s__Marinobacter_A sp003789045--1||s__Marinobacterium sp019084545--6||s__Marinomonas sp018145875--2||s__Marinomonas spartinae--1||s__Marispirochaeta associata--3||s__Massilia atriviolacea--1||s__Massilia aurea_A--1||s__Massilia niastensis--1||s__Massilia putida--1||s__Massilia rubra--1||s__Massilia sp001425685--8||s__Massilia sp001426525--6||s__Massilia sp002007115--3||s__Massilia sp002428015--1||s__Massilia sp003590855--8||s__Megalodesulfovibrio gigas--13||s__Metabacillus litoralis_A--1||s__Metasolibacillus fluoroglycofenilyticus--1||s__Methanoculleus sp018433835--1||s__Methanospirillum lacunae--1||s__Methylobacterium aquaticum_C--2||s__Methylobacterium durans--1||s__Methylobacterium frigidaeris--8||s__Methylobacterium mesophilicum--1||s__Methylobacterium platani--2||s__Methylobacterium segetis--1||s__Methylobacterium sp001455965--1||s__Methylobacterium sp006151805--6||s__Methylobacterium variabile--1||s__Methylomagnum ishizawai--1||s__Methylomonas sp002929135--2||s__Methylomusa anaerophila--1||s__Methyloversatilis discipulorum--1||s__Methyloversatilis discipulorum_A--1||s__Methyloversatilis sp018824085--1||s__Methyloversatilis universalis_A--1||s__Microvirga lupini_A--1||s__Miltoncostaea oceani--1||s__Mitsuaria chitosanitabida--33||s__Motiliproteus coralliicola--1||s__Mycoplana sp900469965--1||s__Myxococcus sp013372585--1||s__Natronorubrum texcoconense--1||s__Nevskia soli--1||s__Nitrincola sp000764495--1||s__Nitrosomonas sp002083595--3||s__Nitrosospira sp900119085--1||s__Nitrospira_C sp011405515--1||s__Nitrospira_F sp001464735--1||s__Nitrotoga sp003402375--1||s__Niveispirillum sp001296005--1||s__Nocardioides sp000364605--2||s__Noviherbaspirillum sp003591035--1||s__Novosphingobium olei--1||s__Oceanibaculum sp018823745--1||s__Oryzomicrobium terrae--1||s__P52-10 sp014873415--1||s__PALSA-1004 sp903889565--1||s__Paenibacillus albilobatus--1||s__Paenibacillus_A phocaensis--1||s__Paenibacillus_AB mesophilus--1||s__Paenibacillus_B dendritiformis_A--2||s__Paenibacillus_C sp001682865--3||s__Paenibacillus_E plantarum--1||s__Paenibacillus_F chitinolyticus--1||s__Paenibacillus_S sp002042965--1||s__Paenibacillus_T kobensis--1||s__Paenibacillus_Z lycopersici--1||s__Paenibacillus_Z sp900113915--11||s__Palsa-1233 sp016704275--1||s__Palsa-872 sp005880945--1||s__Palsa-883 sp003151425--1||s__Pandoraea cepalis--1||s__Pandoraea communis--1||s__Pandoraea iniqua--7||s__Pandoraea nosoerga--2||s__Pandoraea pneumonica--3||s__Pandoraea vervacti--1||s__Pantoea dispersa--1||s__Pantoea sp002359495--1||s__Paraburkholderia acidisoli--1||s__Paraburkholderia bannensis_A--5||s__Paraburkholderia caballeronis--1||s__Paraburkholderia caffeinilytica--1||s__Paraburkholderia hospita--3||s__Paraburkholderia humisilvae--1||s__Paraburkholderia kirstenboschensis--1||s__Paraburkholderia megapolitana--2||s__Paraburkholderia metrosideri_A--2||s__Paraburkholderia mimosarum--1||s__Paraburkholderia piptadeniae--2||s__Paraburkholderia solisilvae--3||s__Paraburkholderia sp000173575--1||s__Paraburkholderia sp000178415--1||s__Paraburkholderia sp001319865--1||s__Paraburkholderia sp017104715--1||s__Paraburkholderia sp905220835--1||s__Paraburkholderia susongensis--1||s__Paraburkholderia terricola--2||s__Paracraurococcus ruber--1||s__Parasedimentitalea sp002162795--1||s__Parasphingopyxis algicola--2||s__Parasphingopyxis sp014237875--8||s__Paucibacter_A sp002255955--1||s__Pelomonas sp001425055--1||s__Permianibacter fluminis--3||s__Phaeospirillum magneticum--1||s__Phaeospirillum sp903853455--1||s__Phenylobacterium sp001557235--4||s__Phormidium_A sp004299065--3||s__Piscinibacter aquaticus--2||s__Planobispora rosea--1||s__Pleomorphomonas sp018262505--1||s__Pokkaliibacter plantistimulans--3||s__Pontivivens insulae--1||s__Pseudoalteromonas sp001282135--1||s__Pseudobdellovibrio exovorus--1||s__Pseudochelatococcus lubricantis--2||s__Pseudodesulfovibrio brasiliensis--1||s__Pseudodesulfovibrio hydrargyri--1||s__Pseudodesulfovibrio sp012516435--1||s__Pseudoduganella albidiflava--6||s__Pseudoduganella aquatica_A--1||s__Pseudoduganella armeniaca--4||s__Pseudoduganella buxea--1||s__Pseudoduganella dura--4||s__Pseudoduganella haloabium--1||s__Pseudoduganella lurida--13||s__Pseudoduganella lutea--6||s__Pseudoduganella namucuonensis--3||s__Pseudoduganella sp003053665--1||s__Pseudoduganella umbonata--3||s__Pseudolabrys sp903929045--1||s__Pseudomaricurvus alcaniphilus--1||s__Pseudomonas delhiensis--11||s__Pseudomonas jinjuensis--2||s__Pseudomonas knackmussii--1||s__Pseudomonas nitroreducens_B--1||s__Pseudomonas sp000349845--1||s__Pseudomonas sp017589465--4||s__Pseudomonas_A nitrititolerans--1||s__Pseudomonas_A sp003488145--24||s__Pseudomonas_A stutzeri_AC--2||s__Pseudomonas_A stutzeri_AL--1||s__Pseudomonas_B luteola--3||s__Pseudomonas_B oryzihabitans_E--2||s__Pseudomonas_B psychrotolerans_B--2||s__Pseudomonas_E alkylphenolica_A--2||s__Pseudomonas_E alkylphenolica_B--1||s__Pseudomonas_E amygdali--1||s__Pseudomonas_E anatoliensis--3||s__Pseudomonas_E argentinensis_B--1||s__Pseudomonas_E arsenicoxydans_A--1||s__Pseudomonas_E asiatica--4||s__Pseudomonas_E asplenii--2||s__Pseudomonas_E asplenii_A--1||s__Pseudomonas_E brassicae--6||s__Pseudomonas_E campi--1||s__Pseudomonas_E corrugata--1||s__Pseudomonas_E crudilactis--1||s__Pseudomonas_E cuatrocienegasensis--1||s__Pseudomonas_E donghuensis--1||s__Pseudomonas_E entomophila_A--1||s__Pseudomonas_E extremorientalis--1||s__Pseudomonas_E fluorescens_AO--2||s__Pseudomonas_E fluorescens_BE--1||s__Pseudomonas_E fluorescens_BS--1||s__Pseudomonas_E fluorescens_BW--2||s__Pseudomonas_E fluorescens_E--1||s__Pseudomonas_E fluorescens_G--1||s__Pseudomonas_E fluorescens_M--2||s__Pseudomonas_E fluorescens_Q--3||s__Pseudomonas_E fluorescens_T--1||s__Pseudomonas_E fragi--1||s__Pseudomonas_E frederiksbergensis--1||s__Pseudomonas_E frederiksbergensis_A--3||s__Pseudomonas_E fuscovaginae_A--1||s__Pseudomonas_E gingeri_A--4||s__Pseudomonas_E gingeri_B--9||s__Pseudomonas_E gingeri_C--1||s__Pseudomonas_E gingeri_D--1||s__Pseudomonas_E graminis--1||s__Pseudomonas_E granadensis--6||s__Pseudomonas_E gregormendelii--2||s__Pseudomonas_E grimontii--1||s__Pseudomonas_E khazarica--17||s__Pseudomonas_E kitaguniensis--1||s__Pseudomonas_E lutea--4||s__Pseudomonas_E mandelii_C--1||s__Pseudomonas_E mediterranea--1||s__Pseudomonas_E migulae--2||s__Pseudomonas_E monteilii_C--1||s__Pseudomonas_E moorei--2||s__Pseudomonas_E mosselii--1||s__Pseudomonas_E nabeulensis--1||s__Pseudomonas_E neoaurantiaca--1||s__Pseudomonas_E orientalis_A--1||s__Pseudomonas_E orientalis_B--1||s__Pseudomonas_E ovata--4||s__Pseudomonas_E palleroniana--1||s__Pseudomonas_E poae--1||s__Pseudomonas_E pudica--3||s__Pseudomonas_E putida_A--7||s__Pseudomonas_E putida_C--1||s__Pseudomonas_E putida_F--2||s__Pseudomonas_E putida_K--1||s__Pseudomonas_E putida_M--1||s__Pseudomonas_E putida_N--1||s__Pseudomonas_E putida_W--1||s__Pseudomonas_E qingdaonensis--3||s__Pseudomonas_E saxonica--1||s__Pseudomonas_E seleniipraecipitans--1||s__Pseudomonas_E sp000282275--3||s__Pseudomonas_E sp000282515--2||s__Pseudomonas_E sp000416235--1||s__Pseudomonas_E sp000497835--3||s__Pseudomonas_E sp000512695--1||s__Pseudomonas_E sp000612585--1||s__Pseudomonas_E sp000761545--7||s__Pseudomonas_E sp000801235--1||s__Pseudomonas_E sp000829415--1||s__Pseudomonas_E sp001421885--1||s__Pseudomonas_E sp001642705--2||s__Pseudomonas_E sp002000165--2||s__Pseudomonas_E sp002113125--2||s__Pseudomonas_E sp002286815--1||s__Pseudomonas_E sp002338065--1||s__Pseudomonas_E sp002356535--1||s__Pseudomonas_E sp002386445--2||s__Pseudomonas_E sp002439135--1||s__Pseudomonas_E sp002483005--2||s__Pseudomonas_E sp002814235--1||s__Pseudomonas_E sp002874965--7||s__Pseudomonas_E sp003033885--12||s__Pseudomonas_E sp003053805--1||s__Pseudomonas_E sp003331055--1||s__Pseudomonas_E sp003445295--1||s__Pseudomonas_E sp003523465--1||s__Pseudomonas_E sp009764265--1||s__Pseudomonas_E sp014268745--13||s__Pseudomonas_E sp014268815--1||s__Pseudomonas_E sp014268825--1||s__Pseudomonas_E sp014851765--1||s__Pseudomonas_E sp014851865--2||s__Pseudomonas_E sp016650695--1||s__Pseudomonas_E sp016658545--3||s__Pseudomonas_E sp019200975--1||s__Pseudomonas_E sp900110765--1||s__Pseudomonas_E sp900156465--1||s__Pseudomonas_E sp900187635--2||s__Pseudomonas_E sp900187645--1||s__Pseudomonas_E sp900475325--1||s__Pseudomonas_E sp900580865--2||s__Pseudomonas_E sp900581005--6||s__Pseudomonas_E sp900601905--4||s__Pseudomonas_E stutzeri_A--1||s__Pseudomonas_E trivialis_B--1||s__Pseudomonas_E vancouverensis--3||s__Pseudomonas_E veronii--1||s__Pseudomonas_E viridiflava--1||s__Pseudomonas_E vranovensis--1||s__Pseudomonas_E yamanorum--1||s__Pseudomonas_E yamanorum_B--3||s__Pseudomonas_M indica--76||s__Pseudomonas_O kuykendallii--1||s__Pseudorhodoferax boronicumulans_A--1||s__Pseudoteredinibacter isoporae--3||s__Pseudoxanthobacter soli--1||s__Psychromonas sp013619145--1||s__QWPN01 sp005789975--1||s__Quadrisphaera granulorum--1||s__Quinella sp017614505--1||s__R196 sp004764705--1||s__RBG-16-49-21 sp017999915--2||s__RGIG2163 sp017408525--1||s__Ramlibacter sp004681975--1||s__Rheinheimera pleomorphica--1||s__Rhizobacter gummiphilus--3||s__Rhizobacter sp000799305--5||s__Rhizobacter sp000799605--17||s__Rhizobacter sp000800095--34||s__Rhizobacter sp001425825--3||s__Rhizobacter sp012275445--6||s__Rhizobacter sp012932665--5||s__Rhizobacter sp016735515--1||s__Rhizobacter sp900142965--11||s__Rhizobium album--1||s__Rhizobium leguminosarum_A--4||s__Rhizorhabdus sp004297635--1||s__Rhodanobacter sp001617365--1||s__Rhodanobacter sp014205795--1||s__Rhodobacter capsulatus_B--1||s__Rhodoferax sp903839085--1||s__Rhodoferax sp903856025--1||s__Rhodoferax sp903930255--1||s__Rhodoplanes serenus--1||s__Rhodopseudomonas faecalis--2||s__Rhodopseudomonas palustris_E--2||s__Rhodopseudomonas palustris_H--2||s__Rhodovarius sp014376425--1||s__Roseibium sp003075075--1||s__Roseomonas deserti_A--2||s__Roseomonas sp016107285--1||s__Roseomonas sp017813395--8||s__Roseomonas_A tokyonensis--1||s__Roseomonas_B oryzicola--2||s__Rubrivivax albus--1||s__Rubrivivax benzoatilyticus--1||s__Rubrivivax sp001295905--2||s__Rubrivivax sp018971105--1||s__Rubrivivax sp903822435--12||s__Ruminiclostridium cellulolyticum--1||s__Ruminiclostridium_E sp905235805--1||s__SCTG01 sp004298335--3||s__SCUB01 sp004297465--1||s__SFDP01 sp004558185--1||s__SKYL01 sp007121755--1||s__SMYD01 sp004356015--2||s__SURF-23 sp016217725--1||s__SXXH01 sp903829565--1||s__SXZD01 sp005788065--1||s__SZUA-140 sp015492435--1||s__SZUA-370 sp003247225--1||s__SZUA-370 sp018816345--1||s__Saccharibacillus alkalitolerans--3||s__Saccharibacillus deserti--3||s__Saccharibacillus qingshengii--2||s__Saccharibacillus sp002189105--1||s__Salinarimonas sp003567055--2||s__Salinibacter altiplanensis--6||s__Salinibacter ruber--4||s__Salinicola peritrichatus--1||s__SbD1 sp003165235--1||s__Schwartzia succinivorans--1||s__Serratia liquefaciens_A--2||s__Shewanella baltica--1||s__Shewanella carassii--4||s__Shewanella sp018596335--1||s__Shimia sp017743735--1||s__Shinella fusca--1||s__Silvimonas terrae--1||s__Sinorhizobium psoraleae--1||s__Sinorhizobium sp004827385--1||s__Skermanella aerolata--1||s__Solidesulfovibrio magneticus_A--8||s__Solidesulfovibrio magneticus_B--8||s__Solidesulfovibrio sp000245055--1||s__SpSt-583 sp011367385--1||s__SpSt-583 sp017999235--1||s__Sphaerotilus montanus--1||s__Sphingobium psychrophilum--1||s__Sphingobium sp016000085--1||s__Sphingomonas adhaesiva--3||s__Sphingomonas ginsenosidivorax--1||s__Sphingomonas kyeonggiensis--3||s__Sphingomonas sanguinis--10||s__Sphingomonas sp000241485--13||s__Sphingomonas sp000632225--1||s__Sphingomonas sp001421355--1||s__Sphingomonas sp001421715--2||s__Sphingomonas sp001421765--3||s__Sphingomonas sp001555965--6||s__Sphingomonas sp014193845--1||s__Sphingomonas yabuuchiae_A--4||s__Sphingomonas_I sp013113735--1||s__Sphingopyxis sp001468465--3||s__Spiro-10 sp004294945--1||s__Sporosarcina sp002743055--1||s__Stenotrophomonas lactitubi--1||s__Stenotrophomonas maltophilia_AH--1||s__Stenotrophomonas maltophilia_AT--4||s__Stenotrophomonas maltophilia_G--1||s__Stenotrophomonas sp003504055--2||s__Stenotrophomonas tumulicola--1||s__Steroidobacter_A agaridevorans--1||s__Steroidobacter_A soli--1||s__Succinivibrio sp902776275--7||s__Sulfuritalea sp016192435--1||s__Sulfuritalea sp016712985--1||s__Sulfuritalea sp016716965--1||s__Sulfuritalea sp017302275--2||s__Sulfuritalea sp903933395--3||s__Syntrophotalea_A sp013619105--9||s__TMPK1 sp018332375--3||s__Tardiphaga robiniae--1||s__Tc-Br11 sp001564275--1||s__Telmatospirillum sp015654615--1||s__Tepidimonas fonticaldi--3||s__Tepidimonas thermarum--1||s__Terracidiphilus sp003156495--2||s__Terracidiphilus sp015654835--1||s__Thauera aminoaromatica--4||s__Thauera butanivorans--1||s__Thauera humireducens--2||s__Thauera linaloolentis--1||s__Thauera propionica--1||s__Thauera sp003446655--2||s__Thauera sp009469595--1||s__Thauera sp017997795--1||s__Thauera_A nasutitermitis--1||s__Thauera_A sp014489115--1||s__Thermanaerovibrio acidaminovorans--1||s__Thermogutta terrifontis--1||s__Thiobacillus denitrificans--1||s__Thiobacillus sp001897675--4||s__Thiocystis violacea--1||s__Thiomonas sp000377645--55||s__Tistlia consotensis--1||s__Tistrella bauzanensis--2||s__Tistrella mobilis--1||s__Tolumonas sp903931645--4||s__Treponema_D sp018064905--1||s__Treponema_D sp902799665--1||s__Trichloromonas sp002423365--1||s__Trinickia dabaoshanensis--1||s__Trinickia diaoshuihuensis--1||s__Trinickia sp004322045--1||s__Tumebacillus flagellatus--1||s__Turneriella sp016788945--1||s__UBA10518 sp011372855--1||s__UBA11358 sp903827955--1||s__UBA11549 sp002439085--2||s__UBA12037 sp003527485--1||s__UBA12059 sp018815555--22||s__UBA1479 sp002325375--1||s__UBA1712 sp018056665--1||s__UBA2219 sp002327765--1||s__UBA2250 sp002347285--1||s__UBA2255 sp002347565--9||s__UBA2262 sp002347185--11||s__UBA2770 sp002352565--1||s__UBA3282 sp003611805--2||s__UBA4657 sp002405475--5||s__UBA5070 sp016699655--1||s__UBA5123 sp002415465--1||s__UBA5200 sp002412825--3||s__UBA5202 sp002412795--1||s__UBA5734 sp009928985--2||s__UBA6814 sp002452635--1||s__UBA8363 sp013349385--3||s__UBA8363 sp015232645--1||s__UBA8904 sp002382045--1||s__Usitatibacter sp001953215--1||s__VBWC01 sp006218035--1||s__VGXW01 sp016873195--1||s__VIKH01 sp008080515--1||s__VSJD01 sp008636095--1||s__VTOM01 sp009765365--1||s__Variovorax sp001424835--1||s__Variovorax sp001899795--1||s__Variovorax sp901827185--1||s__Velthaea versatilis--1||s__Verticiella sediminum--1||s__Vibrio aerogenes--1||s__Vibrio panuliri--1||s__Vibrio ponticus--1||s__Virgibacillus_E sp900258515--1||s__Virgisporangium aurantiacum--1||s__WAKA01 sp015523565--1||s__WJMR01 sp014727845--2||s__WMHbin3 sp002753185--7||s__WMHbin3 sp015231915--6||s__WS-7 sp005893265--5||s__Wenzhouxiangella sp003565625--2||s__XMGL2 sp018863195--1||s__XYC1-FULL-56-13 sp001783715--1||s__Xanthomonas_A hyacinthi--1||s__Xanthomonas_A sacchari--1||s__Xanthomonas_A sacchari_B--1||s__Xanthomonas_A sontii--1||s__Xanthomonas_A sp014199795--1||s__Xanthomonas_A sp014236855--1||s__Xanthomonas_A sp017163755--1||s__Xanthomonas_A translucens_B--4||s__Zoogloea sp009026175--1||s__Zoogloea sp016720685--1||s__Zoogloea sp018241685--1:evalue_avg=1.7960150913228272e-12:evalue_max=1.55e-09:evalue_min=2.21e-90:evalue_std=5.1232093603133096e-11:evalue_sum=1.6469458387430325e-09:gapopen_avg=0.14176663031624864:gapopen_max=3.0:gapopen_min=0.0:gapopen_std=0.4251513191430686:gapopen_sum=130.0:gtdb_class_counter=c__Actinomycetia--35||c__Alphaproteobacteria--2||c__Bacilli--1||c__Bacteriovoracia--2||c__Bacteroidia--137||c__Bdellovibrionia--14||c__Binatia--1||c__Campylobacteria--26||c__Clostridia--5||c__Desulfovibrionia--3||c__Fibrobacteria--4||c__Gammaproteobacteria--2469||c__Holophagae--14||c__Kapabacteria--1||c__Kiritimatiellae--4||c__Leptospirae--74||c__Magnetococcia--2||c__Myxococcia--8||c__Nitrospiria--2||c__OLB16--2||c__Peptococcia--1||c__Phycisphaerae--2||c__RBG-16-64-22--3||c__Spirochaetia--1||c__Thermodesulfovibrionia--1||c__UBA4055--1||c__UBA4802--2||c__UBA6191--1||c__WYAZ01--2:gtdb_domain_counter=d__Bacteria--2820:gtdb_family_counter=f__AK92--1||f__Acidihalobacteraceae--3||f__Acidithiobacillaceae--7||f__Aeromonadaceae--54||f__Alteromonadaceae--53||f__Anaeromyxobacteraceae--6||f__Aquaspirillaceae--9||f__Arcobacteraceae--3||f__BICA1-8--1||f__Bacteriovoracaceae--2||f__Bdellovibrionaceae--14||f__Beggiatoaceae--3||f__Burkholderiaceae--948||f__CADEHE01--1||f__CAIKXV01--3||f__CAIQIC01--1||f__CAIRSR01--15||f__CAIXZF01--1||f__Casimicrobiaceae--1||f__Cellulomonadaceae--1||f__Cellvibrionaceae--29||f__Chitinibacteraceae--53||f__Chitinimonadaceae--14||f__Chromatiaceae--16||f__Chromobacteriaceae--76||f__Clostridiaceae--1||f__Competibacteraceae--2||f__Cryptosporangiaceae--2||f__DSM-103792--1||f__DSM-6294--5||f__DT-91--2||f__DTGW01--2||f__Dermatophilaceae--1||f__Desulfomicrobiaceae--1||f__Desulfovibrionaceae--2||f__Ectothiorhodospiraceae--2||f__Ferrovaceae--5||f__GCA-001735895--1||f__Ga0077523--7||f__Ga0077536--7||f__Gallaecimonadaceae--1||f__Gallionellaceae--40||f__HTCC2089--2||f__Halieaceae--1||f__Halorhodospiraceae--2||f__Halothiobacillaceae--1||f__Holophagaceae--14||f__HyVt-429--3||f__JAADHQ01--1||f__JAADHS01--1||f__JAADJB01--3||f__JABEVD01--2||f__JABHGC01--1||f__JABXHR01--1||f__JAFGXN01--1||f__Ketobacteraceae--17||f__Kineosporiaceae--14||f__Leeiaceae--3||f__Leptonemataceae--1||f__Leptospiraceae--73||f__Magnetaquicoccaceae--2||f__Magnetobacteriaceae--1||f__Marinilabiliaceae--3||f__Marinomonadaceae--4||f__Methylococcaceae--25||f__Methylomonadaceae--68||f__Methylophilaceae--12||f__Micromonosporaceae--17||f__Moritellaceae--1||f__Myxococcaceae--2||f__NBLH01--1||f__Natronospirillaceae--5||f__Neiellaceae--1||f__Nevskiaceae--1||f__Nitrincolaceae--8||f__Nitrospiraceae--2||f__Oleiphilaceae--12||f__Oscillospiraceae--1||f__Planococcaceae--1||f__Porticoccaceae--3||f__Pseudomonadaceae--311||f__Psychromonadaceae--4||f__QZLD01--1||f__RBG-16-64-22--3||f__RZYC01--3||f__Reyranellaceae--1||f__Rhizobiaceae--1||f__Rhodanobacteraceae--1||f__Rhodocyclaceae--349||f__SG8-11--1||f__SG8-39--4||f__SG8-41--3||f__SURF-12--2||f__SZUA-152--2||f__SZUA-21--1||f__SZUA-229--4||f__SZUA-76--4||f__Shewanellaceae--8||f__Steroidobacteraceae--19||f__Sulfuricellaceae--13||f__Sulfurimonadaceae--22||f__Sulfurospirillaceae--1||f__Tenderiaceae--1||f__Tenuifilaceae--1||f__Thermithiobacillaceae--1||f__Thiobacillaceae--13||f__Thiohalomonadaceae--4||f__Thiohalospiraceae--1||f__UBA10428--2||f__UBA1924--2||f__UBA3065--3||f__UBA3824--127||f__UBA4055--1||f__UBA4661--1||f__UBA5070--4||f__UBA5550--2||f__UBA6186--4||f__UBA6191--1||f__UBA6429--1||f__UBA6915--4||f__UBA7239--1||f__UBA929--3||f__UBA9968--1||f__Vibrionaceae--34||f__WYAZ01--2||f__Wenzhouxiangellaceae--12||f__Xanthomonadaceae--128:gtdb_genus_counter=g__13-2-20CM-66-19--3||g__2-02-FULL-62-17--2||g__39-52-133--3||g__42-54-T18--2||g__50-400-T64--3||g__66-26--3||g__AK92--1||g__AVCC01--4||g__AWTP1-18--1||g__Accumulibacter--35||g__Acidihalobacter--3||g__Acidithiobacillus--6||g__Acidovorax_A--6||g__Actinoplanes--12||g__Aeromonas--45||g__Aliidiomarina--1||g__Alishewanella--2||g__Alkaliflexus--1||g__Amantichitinum--2||g__Anaeromyxobacter--6||g__Andreprevotia--8||g__Aquabacterium--50||g__Aquabacterium_A--19||g__Aquaspirillum--1||g__Aquimonas--1||g__Aquincola--2||g__Aquitalea--15||g__Aromatoleum--9||g__Azo-2--4||g__Azoarcus--18||g__Azoarcus_C--7||g__Azoarcus_F--2||g__Azohydromonas--1||g__Azonexus--46||g__Azospira--7||g__Azospira_A--2||g__Azovibrio--3||g__BB10--1||g__BB2--1||g__BB31--2||g__Bdellovibrio--13||g__Bermanella--1||g__Bordetella_B--4||g__Bordetella_C--7||g__Bowmanella--1||g__CADEHE01--1||g__CAIJXJ01--2||g__CAIKVZ01--17||g__CAIKXV01--3||g__CAILRJ01--6||g__CAIMXF01--1||g__CAIRSR01--15||g__CAISIP01--1||g__CAISUK01--5||g__CAITKP01--3||g__CAIUGU01--1||g__CAIVHB01--5||g__CAIVXW01--2||g__CAIXZF01--1||g__CAIYYX01--7||g__CAIZPE01--5||g__CAJBIL01--3||g__CAU-1598--1||g__CGMCC-1-18722--1||g__Catenuloplanes--1||g__Cellulomonas--1||g__Cellvibrio--20||g__Ch67--2||g__Chitinibacter--2||g__Chitinilyticum--3||g__Chitinimonas--8||g__Chitiniphilus--4||g__Chitinolyticbacter--5||g__Chromatium--2||g__Chromobacterium--53||g__Clostridium_AE--1||g__Cognaticolwellia--2||g__Colwellia_A--2||g__Comamonas--2||g__Cryptosporangium--2||g__Curvibacter--3||g__DAT-1--2||g__DC-out156--1||g__DP-20--1||g__DP16D-bin41--1||g__DT-91--2||g__DTGW01--2||g__Dactylopiibacterium--12||g__Dactylosporangium--2||g__Deefgea--2||g__Denitratisoma--3||g__Denitromonas--1||g__Derxia--6||g__Desulfobacillus--5||g__Desulfomicrobium--1||g__Duganella--104||g__Ectothiorhodospira--2||g__FEN-1191--1||g__Ferriphaselus--1||g__Formivibrio--2||g__GCA-001735895--1||g__GCA-2402105--1||g__GCA-2706885--1||g__GCA-2733885--1||g__GCA-2746115--4||g__GCA-2786225--2||g__GLR69--3||g__Ga0074137--1||g__Ga0077526--7||g__Ga0077536--3||g__Gallaecimonas--1||g__Gallionella--12||g__Geothrix--1||g__Giesbergeria--4||g__Gynuella--1||g__Hahella--3||g__Halioglobus--1||g__Halothiobacillus--1||g__HdN1--9||g__Herbaspirillum--41||g__Holophaga--12||g__HyVt-429--3||g__Hydrocarboniclastica--1||g__Hydrocarboniphaga--1||g__Hydrogenophaga--3||g__Hylemonella--2||g__Ideonella--14||g__Ideonella_A--1||g__Imhoffiella--8||g__Inhella--8||g__Iodobacter--22||g__JAADHQ01--1||g__JAADHS01--1||g__JAADJB01--3||g__JAAYGT01--1||g__JAAZJU01--1||g__JABEVD01--2||g__JABHGC01--1||g__JABWBB01--1||g__JABWCC01--1||g__JABXHR01--1||g__JACCES01--3||g__JACOUN01--1||g__JACPVK01--1||g__JACPVY01--4||g__JACQEP01--1||g__JACQWY01--4||g__JACQYA01--1||g__JACRAR01--5||g__JACRPB01--4||g__JADFXG01--1||g__JADGRQ01--2||g__JADJBS01--5||g__JADJBV01--2||g__JADJCH01--1||g__JADJDQ01--4||g__JADJPO01--1||g__JAEUJQ01--2||g__JAEUNJ01--1||g__JAEUNL01--1||g__JAEUNM01--1||g__JAFAKZ01--4||g__JAFALK01--2||g__JAFDVN01--1||g__JAFGUZ01--1||g__JAFGXN01--1||g__JAGOXX01--2||g__JAGTRP01--7||g__JAGXQV01--9||g__Janthinobacterium--7||g__Ketobacter--4||g__LX47W--17||g__Lapillicoccus--1||g__Leeia--3||g__Leptonema--1||g__Leptospira--21||g__Leptospira_A--29||g__Leptospira_B--15||g__Leptothrix--8||g__Limnobacter--5||g__Luteimonas--1||g__Lysobacter--5||g__Macromonas--1||g__Mangrovitalea--1||g__Marinifaba--1||g__Marinilabilia--1||g__Marinobacter--4||g__Marinobacter_A--2||g__Marinomonas--4||g__Massilia--23||g__Methylibium--1||g__Methylicorpusculum--2||g__Methylobacter_A--12||g__Methylocaldum--1||g__Methylogaea--2||g__Methylomagnum--8||g__Methylomonas--31||g__Methylophilus--6||g__Methylospira--10||g__Methyloterricola--1||g__Methylotuvimicrobium--2||g__Methyloversatilis--7||g__Methylovorus--1||g__Methylovulum--5||g__Moritella--1||g__Motiliproteus--5||g__NBLH01--1||g__NORP36--1||g__Natronoflexus--1||g__Natronospirillum--1||g__Nitrincola--1||g__Nitrospira_D--1||g__Nitrotoga--13||g__Niveibacterium--4||g__Noviherbaspirillum--12||g__Novimethylophilus--3||g__Oleiagrimonas--1||g__Oleibacter--2||g__Oleiphilus--1||g__Oryzomicrobium--2||g__PALSA-1003--1||g__PALSA-1004--3||g__PALSA-1006--3||g__PBB1--3||g__PCRC01--1||g__PFJX01--7||g__PGXY01--1||g__PH2015--1||g__Paludibacterium--3||g__Paraburkholderia--6||g__Paraglaciecola--2||g__Parapusillimonas--1||g__Pararheinheimera--10||g__Pararobbsia--1||g__Parasulfuritortus--2||g__Paucibacter_A--10||g__Paucimonas--1||g__Pelomonas--4||g__Permianibacter--1||g__Photobacterium--5||g__Pigmentiphaga--3||g__Piscinibacter--5||g__Plasticicumulans--2||g__Pokkaliibacter--2||g__Polaromonas--1||g__Polyangium_A--2||g__Poseidonibacter--2||g__Propionivibrio--19||g__Pseudacidovorax--6||g__Pseudoalteromonas--24||g__Pseudodesulfovibrio--2||g__Pseudoduganella--79||g__Pseudogulbenkiania--2||g__Pseudomonas--3||g__Pseudomonas_A--19||g__Pseudomonas_B--37||g__Pseudomonas_D--1||g__Pseudomonas_E--232||g__Pseudomonas_F--7||g__Pseudomonas_H--2||g__Pseudomonas_M--4||g__Pseudomonas_O--2||g__Pseudomonas_R--2||g__Pseudoxanthomonas--1||g__Pseudoxanthomonas_A--3||g__Psychromonas--4||g__Pusillimonas_A--1||g__QZLE01--1||g__R-H-3--13||g__RBG-16-64-22--3||g__RGIG665--1||g__RI-121--1||g__RI-92--1||g__RZYC01--3||g__Ramlibacter--5||g__Reyranella--1||g__Rheinheimera--4||g__Rhizobacter--11||g__Rhizobium--1||g__Rhodocyclus--3||g__Rhodoferax--273||g__Rivicola--8||g__Rubrivivax--31||g__Rugamonas--8||g__SCN-69-89--1||g__SKYL01--2||g__SLDE01--1||g__SLTB01--1||g__SXIZ01--2||g__SYGV01--1||g__SZUA-152--2||g__SZUA-229--3||g__SZUA-41--1||g__SZUA-493--2||g__SZUA-76--4||g__Saccharospirillum--1||g__Salinibius--2||g__Saliniradius--1||g__Shewanella--8||g__Sideroxydans--5||g__Silvimonas--3||g__Solibacillus--1||g__Solimicrobium--8||g__Sphaerotilus--6||g__Steroidobacter--2||g__Steroidobacter_A--12||g__Sterolibacterium--6||g__Sulfuricella--1||g__Sulfuricurvum--4||g__Sulfurimicrobium--3||g__Sulfurimonas--10||g__Sulfuritalea--55||g__Sulfurivermis--1||g__Sulfurospirillum--1||g__Symbiobacter--14||g__Teredinibacter--2||g__Thalassomonas--2||g__Thauera--17||g__Thauera_A--15||g__Thermithiobacillus--1||g__Thiobaca--4||g__Thiobacillus--4||g__Thiohalospira--1||g__Thiomonas--27||g__Thiorhodovibrio--2||g__Tolumonas--4||g__Trinickia--4||g__UBA10428--1||g__UBA10906--13||g__UBA1934--3||g__UBA2009--2||g__UBA2033--5||g__UBA2250--2||g__UBA2334--1||g__UBA2486--1||g__UBA3065--3||g__UBA3824--127||g__UBA4096--1||g__UBA4615--7||g__UBA5070--4||g__UBA5072--1||g__UBA5206--1||g__UBA5868--3||g__UBA6186--4||g__UBA6915--4||g__UBA6920--1||g__UBA7239--1||g__UBA845--1||g__UBA929--2||g__Uliginosibacterium--1||g__Undibacterium--20||g__VEPB01--1||g__VFJS01--1||g__VIKH01--2||g__VJOY01--2||g__Variovorax--1||g__Vibrio--29||g__Virgisporangium--2||g__Vogesella--3||g__WAJ17--1||g__WGLV01--2||g__WM-3-3--1||g__WMHbin3--2||g__WRMG01--1||g__WRMH01--1||g__Wenzhouxiangella--12||g__XY-R5--1||g__Xanthomonas--66||g__Xanthomonas_A--50||g__Xylophilus--1||g__Zobellella--1||g__Zobellella_C--1||g__Zoogloea--21:gtdb_order_counter=o__Acidithiobacillales--8||o__Actinomycetales--16||o__Arenicellales--3||o__Bacillales_A--1||o__Bacteriovoracales--2||o__Bacteroidales--137||o__Bdellovibrionales--14||o__Beggiatoales--3||o__Burkholderiales--1559||o__CAIRSR01--15||o__Campylobacterales--26||o__Chromatiales--16||o__Clostridiales--1||o__Competibacterales--2||o__Desulfovibrionales--3||o__Ectothiorhodospirales--5||o__Enterobacterales--157||o__GCA-001735895--1||o__Ga0077536--7||o__Halothiobacillales--1||o__Holophagales--14||o__JAADHQ01--1||o__JAADHS01--1||o__JAADJB01--3||o__JABHGC01--1||o__JABXHR01--1||o__JAFGXN01--1||o__Kapabacteriales--1||o__LD1-PB3--1||o__Leptospirales--74||o__Magnetococcales--2||o__Methylococcales--93||o__Mycobacteriales--19||o__Myxococcales--8||o__Nevskiales--1||o__Nitrococcales--3||o__Nitrospirales--2||o__Oscillospirales--4||o__Peptococcales--1||o__Phycisphaerales--2||o__Pseudomonadales--400||o__QZLD01--1||o__RBG-16-64-22--3||o__RZYC01--3||o__Reyranellales--1||o__Rhizobiales--1||o__SG8-11--1||o__SURF-12--2||o__SZUA-152--2||o__SZUA-21--1||o__SZUA-229--4||o__SZUA-76--4||o__Steroidobacterales--19||o__Tenderiales--1||o__Thermodesulfovibrionales--1||o__Thiohalomonadales--4||o__Thiohalospirales--1||o__UBA4055--1||o__UBA4802--2||o__UBA5070--4||o__UBA6186--4||o__UBA6191--1||o__UBA6429--1||o__UBA6915--4||o__UBA9968--1||o__WYAZ01--2||o__Xanthomonadales--141:gtdb_phylum_counter=p__Acidobacteriota--14||p__Actinobacteriota--35||p__Bacteroidota--138||p__Bdellovibrionota--16||p__Campylobacterota--26||p__Delongbacteria--1||p__Desulfobacterota_B--1||p__Desulfobacterota_I--3||p__Fibrobacterota--4||p__Firmicutes--1||p__Firmicutes_A--5||p__Firmicutes_B--1||p__Myxococcota--10||p__Nitrospirota--6||p__OLB16--2||p__Planctomycetota--2||p__Proteobacteria--2473||p__Spirochaetota--77||p__UBP17--1||p__Verrucomicrobiota--4:gtdb_species_counter=s__13-2-20CM-66-19 sp018241505--3||s__2-02-FULL-62-17 sp903859155--1||s__2-02-FULL-62-17 sp903899705--1||s__39-52-133 sp002278935--3||s__42-54-T18 sp002402125--2||s__50-400-T64 sp002162815--1||s__50-400-T64 sp002162825--1||s__50-400-T64 sp018069465--1||s__66-26 sp001897745--3||s__AK92 sp003399765--1||s__AVCC01 sp012927585--2||s__AVCC01 sp012927625--2||s__AWTP1-18 sp003963315--1||s__Accumulibacter phosphatis_C--4||s__Accumulibacter phosphatis_H--10||s__Accumulibacter sp000584975--6||s__Accumulibacter sp000585015--2||s__Accumulibacter sp005524045--3||s__Accumulibacter sp016714935--6||s__Accumulibacter sp016789495--1||s__Accumulibacter sp017592775--3||s__Acidihalobacter aeolianus--1||s__Acidihalobacter prosperus--1||s__Acidihalobacter yilgarnenesis--1||s__Acidithiobacillus ferrianus--2||s__Acidithiobacillus ferrooxidans_C--1||s__Acidithiobacillus sp002847505--1||s__Acidithiobacillus sp018853465--1||s__Acidithiobacillus sp018853815--1||s__Acidovorax_A avenae--1||s__Acidovorax_A cattleyae--1||s__Acidovorax_A oryzae--1||s__Acidovorax_A sp002397315--1||s__Acidovorax_A wautersii--2||s__Actinoplanes atraurantiacus--1||s__Actinoplanes auranticolor--1||s__Actinoplanes brasiliensis--1||s__Actinoplanes cyaneus--1||s__Actinoplanes deccanensis--1||s__Actinoplanes endophyticus--1||s__Actinoplanes ferrugineus_A--1||s__Actinoplanes globisporus--1||s__Actinoplanes lutulentus--1||s__Actinoplanes regularis--1||s__Actinoplanes subtropicus--1||s__Actinoplanes toevensis--1||s__Aeromonas allosaccharophila--2||s__Aeromonas bestiarum--3||s__Aeromonas bivalvium--2||s__Aeromonas cavernicola--2||s__Aeromonas dhakensis--2||s__Aeromonas enteropelogenes--2||s__Aeromonas finlandensis--3||s__Aeromonas fluvialis_A--1||s__Aeromonas hydrophila--3||s__Aeromonas jandaei--4||s__Aeromonas lacus--3||s__Aeromonas molluscorum--1||s__Aeromonas piscicola--3||s__Aeromonas popoffii--3||s__Aeromonas rivuli--2||s__Aeromonas salmonicida--2||s__Aeromonas sobria--3||s__Aeromonas sp900156095--1||s__Aeromonas veronii--3||s__Aliidiomarina sedimenti--1||s__Alishewanella longhuensis--1||s__Alishewanella tabrizica--1||s__Alkaliflexus imshenetskii--1||s__Amantichitinum sp001313065--1||s__Amantichitinum ursilacus--1||s__Anaeromyxobacter dehalogenans--2||s__Anaeromyxobacter dehalogenans_B--2||s__Anaeromyxobacter sp000964525--2||s__Andreprevotia chitinilytica--3||s__Andreprevotia lacus--2||s__Andreprevotia sp009848685--3||s__Aquabacterium commune--2||s__Aquabacterium fontiphilum--1||s__Aquabacterium lacunae--2||s__Aquabacterium sp000768065--9||s__Aquabacterium sp002339015--1||s__Aquabacterium sp003933735--1||s__Aquabacterium sp003963115--2||s__Aquabacterium sp004297345--3||s__Aquabacterium sp004322345--3||s__Aquabacterium sp005502875--1||s__Aquabacterium sp013822685--3||s__Aquabacterium sp014378415--4||s__Aquabacterium sp016000265--1||s__Aquabacterium sp016185075--1||s__Aquabacterium sp016195855--7||s__Aquabacterium sp016234775--5||s__Aquabacterium sp903871865--2||s__Aquabacterium sp903894125--2||s__Aquabacterium_A pictum--2||s__Aquabacterium_A sp000244995--1||s__Aquabacterium_A sp001770815--3||s__Aquabacterium_A sp002198735--1||s__Aquabacterium_A sp010030205--1||s__Aquabacterium_A sp013360485--1||s__Aquabacterium_A sp016213205--2||s__Aquabacterium_A sp016721465--2||s__Aquabacterium_A sp017992055--2||s__Aquabacterium_A sp017999135--4||s__Aquaspirillum serpens--1||s__Aquimonas voraii--1||s__Aquincola tertiaricarbonis--2||s__Aquitalea aquatilis--2||s__Aquitalea denitrificans--2||s__Aquitalea magnusonii--2||s__Aquitalea magnusonii_B--2||s__Aquitalea magnusonii_C--1||s__Aquitalea pelogenes--2||s__Aquitalea sp003693445--2||s__Aquitalea sp013391415--2||s__Aromatoleum buckelii--2||s__Aromatoleum sp000349945--6||s__Aromatoleum toluolicum--1||s__Azo-2 sp018906035--4||s__Azoarcus indigens--7||s__Azoarcus olearius--1||s__Azoarcus sp006496635--3||s__Azoarcus sp012911025--7||s__Azoarcus_C communis--3||s__Azoarcus_C communis_A--2||s__Azoarcus_C sp018122735--2||s__Azoarcus_F taiwanensis--2||s__Azohydromonas aeria--1||s__Azonexus agitatus--1||s__Azonexus aromaticus_A--1||s__Azonexus aromaticus_B--2||s__Azonexus denitrificans--2||s__Azonexus fungiphilus--3||s__Azonexus hortensis--2||s__Azonexus hydrophilus--3||s__Azonexus hydrophilus_A--1||s__Azonexus sp002425245--2||s__Azonexus sp002470165--1||s__Azonexus sp002842345--2||s__Azonexus sp003441615--3||s__Azonexus sp003583745--3||s__Azonexus sp004379165--2||s__Azonexus sp008080565--2||s__Azonexus sp008711155--1||s__Azonexus sp012275485--4||s__Azonexus sp012839675--1||s__Azonexus sp013335535--1||s__Azonexus sp016709495--1||s__Azonexus sp018261895--1||s__Azonexus sp018261905--3||s__Azonexus sp900549295--3||s__Azonexus sp903930395--1||s__Azospira oryzae--4||s__Azospira sp003112695--3||s__Azospira_A restricta--1||s__Azospira_A sp016183655--1||s__Azovibrio restrictus--1||s__Azovibrio restrictus_A--2||s__BB10 sp016744905--1||s__BB2 sp016745035--1||s__BB31 sp016744475--2||s__Bdellovibrio bacteriovorus--1||s__Bdellovibrio bacteriovorus_B--1||s__Bdellovibrio bacteriovorus_C--1||s__Bdellovibrio bacteriovorus_D--1||s__Bdellovibrio bacteriovorus_E--1||s__Bdellovibrio bacteriovorus_F--1||s__Bdellovibrio sp000786105--1||s__Bdellovibrio sp002209355--1||s__Bdellovibrio sp002381805--1||s__Bdellovibrio sp006874645--1||s__Bdellovibrio sp013752535--1||s__Bdellovibrio sp017745015--1||s__Bdellovibrio sp019104905--1||s__Bermanella sp013373125--1||s__Bordetella_B ansorpii--1||s__Bordetella_B ansorpii_A--1||s__Bordetella_B sp002119665--1||s__Bordetella_B sp007679965--1||s__Bordetella_C bronchialis--1||s__Bordetella_C sp001433395--1||s__Bordetella_C sp002119685--1||s__Bordetella_C sp002209485--1||s__Bordetella_C sp002261215--1||s__Bordetella_C sp002261225--1||s__Bordetella_C sp002261425--1||s__Bowmanella denitrificans--1||s__CADEHE01 sp902826775--1||s__CAIJXJ01 sp903824575--2||s__CAIKVZ01 sp903830985--6||s__CAIKVZ01 sp903832285--3||s__CAIKVZ01 sp903838565--5||s__CAIKVZ01 sp903844215--1||s__CAIKVZ01 sp903909815--2||s__CAIKXV01 sp903873475--3||s__CAILRJ01 sp010365165--2||s__CAILRJ01 sp014376645--1||s__CAILRJ01 sp903836575--3||s__CAIMXF01 sp013289985--1||s__CAIRSR01 sp903824965--9||s__CAIRSR01 sp903881315--6||s__CAISIP01 sp016790475--1||s__CAISUK01 sp903888645--5||s__CAITKP01 sp018824305--1||s__CAITKP01 sp903892995--2||s__CAIUGU01 sp903884105--1||s__CAIVHB01 sp903863375--1||s__CAIVHB01 sp903867885--2||s__CAIVHB01 sp903893215--2||s__CAIVXW01 sp903910005--2||s__CAIXZF01 sp903923925--1||s__CAIYYX01 sp903832735--2||s__CAIYYX01 sp903904605--1||s__CAIYYX01 sp903930535--4||s__CAIZPE01 sp016710525--4||s__CAIZPE01 sp903934295--1||s__CAJBIL01 sp903939665--3||s__CAU-1598 sp014841215--1||s__CGMCC-1-18722 sp016746085--1||s__Catenuloplanes japonicus--1||s__Cellulomonas sp018898235--1||s__Cellvibrio japonicus--1||s__Cellvibrio mixtus_A--3||s__Cellvibrio polysaccharolyticus--1||s__Cellvibrio sp000263355--1||s__Cellvibrio sp000953825--1||s__Cellvibrio sp001183545--1||s__Cellvibrio sp002007605--1||s__Cellvibrio sp002483145--1||s__Cellvibrio sp002483365--1||s__Cellvibrio sp003056245--1||s__Cellvibrio sp003524365--1||s__Cellvibrio sp004173475--1||s__Cellvibrio sp004363885--1||s__Cellvibrio sp008806975--1||s__Cellvibrio sp016712405--1||s__Cellvibrio sp903858205--2||s__Cellvibrio zantedeschiae--1||s__Ch67 sp013178375--2||s__Chitinibacter sp009760905--2||s__Chitinilyticum aquatile--1||s__Chitinilyticum litopenaei--1||s__Chitinilyticum litopenaei_A--1||s__Chitinimonas arctica--2||s__Chitinimonas koreensis--2||s__Chitinimonas sp002735695--3||s__Chitinimonas taiwanensis--1||s__Chitiniphilus eburneus--2||s__Chitiniphilus shinanonensis--2||s__Chitinolyticbacter meiyuanensis--5||s__Chromatium violascens--2||s__Chromobacterium alkanivorans--4||s__Chromobacterium amazonense--3||s__Chromobacterium haemolyticum--4||s__Chromobacterium haemolyticum_A--3||s__Chromobacterium paludis--3||s__Chromobacterium phragmitis--2||s__Chromobacterium sp001043555--4||s__Chromobacterium sp002213445--3||s__Chromobacterium sp002848345--2||s__Chromobacterium sp002924365--4||s__Chromobacterium sp003052555--4||s__Chromobacterium sp016428945--3||s__Chromobacterium sphagni--2||s__Chromobacterium subtsugae--3||s__Chromobacterium vaccinii--3||s__Chromobacterium vaccinii_A--3||s__Chromobacterium violaceum--3||s__Clostridium_AE oryzae--1||s__Cognaticolwellia sp014077005--1||s__Cognaticolwellia sp014077095--1||s__Colwellia_A sp013215295--1||s__Colwellia_A sp014076845--1||s__Comamonas aquatica--1||s__Comamonas sp018384835--1||s__Cryptosporangium arvum--1||s__Cryptosporangium aurantiacum--1||s__Curvibacter lanceolatus--1||s__Curvibacter sp003987795--1||s__Curvibacter sp019233055--1||s__DAT-1 sp019084025--2||s__DC-out156 sp019090385--1||s__DP-20 sp005879435--1||s__DP16D-bin41 sp004321905--1||s__DT-91 sp902705835--1||s__DT-91 sp902705865--1||s__DTGW01 sp011334875--2||s__Dactylopiibacterium carminicum--1||s__Dactylopiibacterium sp002307175--3||s__Dactylopiibacterium sp002855595--3||s__Dactylopiibacterium sp018262235--5||s__Dactylosporangium siamense--1||s__Dactylosporangium sucinum--1||s__Deefgea rivuli--1||s__Deefgea sp013284055--1||s__Denitratisoma oestradiolicum--2||s__Denitratisoma sp007833355--1||s__Denitromonas sp010983895--1||s__Derxia gummosa--2||s__Derxia lacustris--4||s__Desulfobacillus denitrificans--1||s__Desulfobacillus sp003105015--2||s__Desulfobacillus sp011526165--1||s__Desulfobacillus sp018262875--1||s__Desulfomicrobium sp018902545--1||s__Duganella aceris--3||s__Duganella alba--4||s__Duganella callida--3||s__Duganella danionis--1||s__Duganella fentianensis--1||s__Duganella levis--3||s__Duganella margarita--3||s__Duganella phyllosphaerae--1||s__Duganella radicis--7||s__Duganella rivi--4||s__Duganella sacchari--2||s__Duganella sp000335815--4||s__Duganella sp000381565--7||s__Duganella sp003217375--3||s__Duganella sp003416895--6||s__Duganella sp003416985--7||s__Duganella sp009380215--5||s__Duganella sp009674535--4||s__Duganella sp009857435--4||s__Duganella sp009857445--4||s__Duganella sp009857495--2||s__Duganella sp009857915--1||s__Duganella sp013375995--5||s__Duganella sp013376005--5||s__Duganella sp013408245--3||s__Duganella sp017833525--2||s__Duganella sp019219065--2||s__Duganella sp900100205--2||s__Duganella sp900109645--4||s__Duganella sp900110275--1||s__Duganella zoogloeoides--1||s__Ectothiorhodospira marina--1||s__Ectothiorhodospira shaposhnikovii--1||s__FEN-1191 sp003132025--1||s__Ferriphaselus sp016234685--1||s__Formivibrio citricus--2||s__GCA-001735895 sp001735895--1||s__GCA-2402105 sp002402105--1||s__GCA-2706885 sp002706885--1||s__GCA-2733885 sp002733885--1||s__GCA-2746115 sp002746115--4||s__GCA-2786225 sp002786225--1||s__GCA-2786225 sp009991425--1||s__GLR69 sp013138865--3||s__Ga0074137 sp001464715--1||s__Ga0077526 sp001464765--2||s__Ga0077526 sp001464895--1||s__Ga0077526 sp016125475--2||s__Ga0077526 sp016713305--2||s__Ga0077536 sp001464935--1||s__Ga0077536 sp903866355--2||s__Gallaecimonas mangrovi--1||s__Gallionella capsiferriformans--1||s__Gallionella kumadai--2||s__Gallionella sp001801025--1||s__Gallionella sp001801105--1||s__Gallionella sp003235435--1||s__Gallionella sp016197305--1||s__Gallionella sp016218465--1||s__Gallionella sp016218475--1||s__Gallionella sp017880945--1||s__Gallionella sp903876685--1||s__Gallionella sp903934275--1||s__Geothrix sp016195985--1||s__Giesbergeria anulus--1||s__Giesbergeria metamorpha--1||s__Giesbergeria psychrophila--1||s__Giesbergeria sp016192425--1||s__Gynuella sunshinyii--1||s__Hahella chejuensis--1||s__Hahella sp004135205--1||s__Hahella sp018986435--1||s__Halioglobus sp018657645--1||s__Halothiobacillus sp001663815--1||s__HdN1 sp000198515--9||s__Herbaspirillum aquaticum--1||s__Herbaspirillum autotrophicum--2||s__Herbaspirillum chlorophenolicum--2||s__Herbaspirillum frisingense--1||s__Herbaspirillum frisingense_B--2||s__Herbaspirillum hiltneri--2||s__Herbaspirillum huttiense--1||s__Herbaspirillum lusitanum--2||s__Herbaspirillum rhizosphaerae--2||s__Herbaspirillum robiniae--2||s__Herbaspirillum rubrisubalbicans--1||s__Herbaspirillum seropedicae--1||s__Herbaspirillum sp000261365--1||s__Herbaspirillum sp000282135--2||s__Herbaspirillum sp000282575--2||s__Herbaspirillum sp000577615--1||s__Herbaspirillum sp002257565--2||s__Herbaspirillum sp004563925--2||s__Herbaspirillum sp006715495--2||s__Herbaspirillum sp013426985--1||s__Herbaspirillum sp014192645--1||s__Herbaspirillum sp015655165--1||s__Herbaspirillum sp016429215--1||s__Herbaspirillum sp017744395--2||s__Herbaspirillum sp017814915--3||s__Herbaspirillum sp019233085--1||s__Holophaga foetida--1||s__Holophaga sp002297665--6||s__Holophaga sp002298155--3||s__Holophaga sp017859955--2||s__HyVt-429 sp013152415--3||s__Hydrocarboniclastica marina--1||s__Hydrocarboniphaga daqingensis--1||s__Hydrogenophaga flava--2||s__Hydrogenophaga sp018780075--1||s__Hylemonella gracilis_A--1||s__Hylemonella gracilis_B--1||s__Ideonella sp000333615--2||s__Ideonella sp002255925--1||s__Ideonella sp010499455--2||s__Ideonella sp016213265--2||s__Ideonella sp016710065--1||s__Ideonella sp017302485--2||s__Ideonella sp018069755--2||s__Ideonella sp018069875--2||s__Ideonella_A sakaiensis--1||s__Imhoffiella drewsii--4||s__Imhoffiella purpurea--4||s__Inhella crocodyli--2||s__Inhella gelatinilytica--1||s__Inhella inkyongensis--3||s__Inhella proteolytica--2||s__Iodobacter fluviatilis--3||s__Iodobacter fluviatilis_A--4||s__Iodobacter sp000969645--4||s__Iodobacter sp002735645--4||s__Iodobacter sp003952345--3||s__Iodobacter sp011601265--4||s__JAADHQ01 sp011052215--1||s__JAADHS01 sp013151745--1||s__JAADJB01 sp013151035--3||s__JAAYGT01 sp012727555--1||s__JAAZJU01 sp012800195--1||s__JABEVD01 sp013044025--2||s__JABHGC01 sp018672285--1||s__JABWBB01 sp013360675--1||s__JABWCC01 sp013359315--1||s__JABXHR01 sp013373515--1||s__JACCES01 sp012512545--1||s__JACCES01 sp013416455--2||s__JACOUN01 sp016177805--1||s__JACPVK01 sp016191795--1||s__JACPVY01 sp016197345--4||s__JACQEP01 sp016200485--1||s__JACQWY01 sp016209015--4||s__JACQYA01 sp016208425--1||s__JACRAR01 sp016234745--5||s__JACRPB01 sp016214175--4||s__JADFXG01 sp015233895--1||s__JADGRQ01 sp016195915--2||s__JADJBS01 sp016703665--5||s__JADJBV01 sp016703535--2||s__JADJCH01 sp016703325--1||s__JADJDQ01 sp016702605--4||s__JADJPO01 sp016713225--1||s__JAEUJQ01 sp016879935--2||s__JAEUNJ01 sp016791145--1||s__JAEUNL01 sp016711925--1||s__JAEUNM01 sp016791105--1||s__JAFAKZ01 sp019234745--4||s__JAFALK01 sp019234295--2||s__JAFDVN01 sp016192145--1||s__JAFGUZ01 sp016938275--1||s__JAFGXN01 sp016936615--1||s__JAGOXX01 sp018059485--2||s__JAGTRP01 sp018261935--7||s__JAGXQV01 sp018336195--9||s__Janthinobacterium lividum_D--1||s__Janthinobacterium sp002250505--2||s__Janthinobacterium sp003133225--1||s__Janthinobacterium sp014379395--3||s__Ketobacter sp002471665--2||s__Ketobacter sp002708905--2||s__LX47W sp014042345--5||s__LX47W sp014042355--6||s__LX47W sp014042365--6||s__Lapillicoccus jejuensis--1||s__Leeia oryzae--3||s__Leptonema illini--1||s__Leptospira adleri--1||s__Leptospira alexanderi--1||s__Leptospira alstonii--1||s__Leptospira barantonii--1||s__Leptospira borgpetersenii--1||s__Leptospira ellisii--1||s__Leptospira gomenensis--1||s__Leptospira interrogans--1||s__Leptospira kirschneri--1||s__Leptospira kmetyi--1||s__Leptospira mayottensis--1||s__Leptospira noguchii--1||s__Leptospira santarosai--1||s__Leptospira sp016918785--1||s__Leptospira sp016919175--1||s__Leptospira stimsonii--1||s__Leptospira stimsonii_A--1||s__Leptospira tipperaryensis--1||s__Leptospira weilii--1||s__Leptospira weilii_A--1||s__Leptospira yasudae--1||s__Leptospira_A bandrabouensis--1||s__Leptospira_A biflexa--1||s__Leptospira_A bourretii--1||s__Leptospira_A bouyouniensis--1||s__Leptospira_A brenneri--1||s__Leptospira_A congkakensis--1||s__Leptospira_A ellinghausenii--1||s__Leptospira_A harrisiae--1||s__Leptospira_A idonii--1||s__Leptospira_A ilyithenensis--1||s__Leptospira_A jelokensis--1||s__Leptospira_A kanakyensis--1||s__Leptospira_A kemamanensis--1||s__Leptospira_A kobayashii--1||s__Leptospira_A levettii--1||s__Leptospira_A meyeri--1||s__Leptospira_A montravelensis--1||s__Leptospira_A mtsangambouensis--1||s__Leptospira_A noumeaensis--1||s__Leptospira_A ognonensis--1||s__Leptospira_A perdikensis--1||s__Leptospira_A ryugenii--1||s__Leptospira_A sp016742255--1||s__Leptospira_A sp016918735--1||s__Leptospira_A sp016919165--1||s__Leptospira_A terpstrae--1||s__Leptospira_A vanthielii--1||s__Leptospira_A wolbachii--1||s__Leptospira_A yanagawae--1||s__Leptospira_B andrefontaineae--1||s__Leptospira_B dzoumogneensis--1||s__Leptospira_B haakeii--1||s__Leptospira_B hartskeerlii--1||s__Leptospira_B johnsonii--1||s__Leptospira_B koniambonensis--1||s__Leptospira_B langatensis--1||s__Leptospira_B licerasiae--1||s__Leptospira_B neocaledonica--1||s__Leptospira_B saintgironsiae--1||s__Leptospira_B sarikeiensis--1||s__Leptospira_B selangorensis--1||s__Leptospira_B semungkisensis--1||s__Leptospira_B sp000347035--1||s__Leptospira_B venezuelensis--1||s__Leptothrix cholodnii--5||s__Leptothrix mobilis--3||s__Limnobacter alexandrii--2||s__Limnobacter sp000170915--1||s__Limnobacter sp902506325--1||s__Limnobacter thiooxidans--1||s__Luteimonas granuli--1||s__Lysobacter bugurensis--2||s__Lysobacter ruishenii--1||s__Lysobacter sp000426005--1||s__Lysobacter sp902805755--1||s__Macromonas bipunctata--1||s__Mangrovitalea sediminis--1||s__Marinifaba aquimaris--1||s__Marinilabilia sp016278715--1||s__Marinobacter excellens--1||s__Marinobacter gudaonensis--1||s__Marinobacter halotolerans--1||s__Marinobacter sp008795955--1||s__Marinobacter_A fonticola--1||s__Marinobacter_A nanhaiticus--1||s__Marinomonas colpomeniae--1||s__Marinomonas sp004352835--1||s__Marinomonas spartinae--1||s__Marinomonas spartinae_A--1||s__Massilia aquatica--1||s__Massilia atriviolacea--1||s__Massilia aurea_A--1||s__Massilia mucilaginosa--1||s__Massilia phosphatilytica--2||s__Massilia rubra--1||s__Massilia sp000759615--3||s__Massilia sp001426525--3||s__Massilia sp005222695--1||s__Massilia sp006715485--2||s__Massilia sp011682055--1||s__Massilia sp012849555--1||s__Massilia sp016093545--2||s__Massilia sp018119405--1||s__Massilia sp900101265--2||s__Methylibium sp903889735--1||s__Methylicorpusculum sp018333785--2||s__Methylobacter_A oryzae--1||s__Methylobacter_A sp004299305--6||s__Methylobacter_A sp004322395--2||s__Methylobacter_A sp016784875--2||s__Methylobacter_A tundripaludum_A--1||s__Methylocaldum sp002005105--1||s__Methylogaea oryzae--1||s__Methylogaea sp004299145--1||s__Methylomagnum ishizawai--8||s__Methylomonas koyamae--1||s__Methylomonas koyamae_A--6||s__Methylomonas methanica--2||s__Methylomonas methanica_A--3||s__Methylomonas methanica_B--1||s__Methylomonas rhizoryzae--4||s__Methylomonas sp000515215--3||s__Methylomonas sp000702925--1||s__Methylomonas sp015711015--4||s__Methylomonas sp018335995--1||s__Methylomonas sp903064685--1||s__Methylomonas sp903064715--4||s__Methylophilus methylotrophus--1||s__Methylophilus sp001183865--2||s__Methylophilus sp015354335--3||s__Methylospira mobilis--10||s__Methyloterricola oryzae--1||s__Methylotuvimicrobium buryatense--2||s__Methyloversatilis discipulorum--2||s__Methyloversatilis sp001713355--1||s__Methyloversatilis sp018824085--1||s__Methyloversatilis thermotolerans--3||s__Methylovorus glucosotrophus--1||s__Methylovulum oryzae--4||s__Methylovulum sp004299465--1||s__Moritella sp002836355--1||s__Motiliproteus sediminis--2||s__Motiliproteus sp004195305--2||s__Motiliproteus sp017309075--1||s__NBLH01 sp002084525--1||s__NORP36 sp002733685--1||s__Natronoflexus pectinivorans--1||s__Natronospirillum operosum--1||s__Nitrincola sp008727795--1||s__Nitrospira_D lenta--1||s__Nitrotoga sp003402285--3||s__Nitrotoga sp003402315--2||s__Nitrotoga sp003402345--2||s__Nitrotoga sp003402375--3||s__Nitrotoga sp013168275--2||s__Nitrotoga sp016721605--1||s__Niveibacterium microcysteis--2||s__Niveibacterium umoris--2||s__Noviherbaspirillum autotrophicum--1||s__Noviherbaspirillum denitrificans--1||s__Noviherbaspirillum galbum--1||s__Noviherbaspirillum sp003591035--2||s__Noviherbaspirillum sp004804275--4||s__Noviherbaspirillum sp007874125--3||s__Novimethylophilus kurashikiensis--3||s__Oleiagrimonas sp011759385--1||s__Oleibacter sp002298335--2||s__Oleiphilus messinensis--1||s__Oryzomicrobium terrae--2||s__PALSA-1003 sp005888865--1||s__PALSA-1004 sp003153455--1||s__PALSA-1004 sp903889565--2||s__PALSA-1006 sp003151655--1||s__PALSA-1006 sp004297065--1||s__PALSA-1006 sp903876625--1||s__PBB1 sp002255905--1||s__PBB1 sp017986065--1||s__PBB1 sp903905475--1||s__PCRC01 sp017848435--1||s__PFJX01 sp002281555--1||s__PFJX01 sp016873935--1||s__PFJX01 sp903835655--2||s__PFJX01 sp903883985--2||s__PFJX01 sp903918705--1||s__PGXY01 sp002839375--1||s__PH2015 sp013298375--1||s__Paludibacterium paludis--1||s__Paludibacterium sp018260425--2||s__Paraburkholderia kururiensis--2||s__Paraburkholderia kururiensis_A--1||s__Paraburkholderia madseniana--1||s__Paraburkholderia sp000148685--1||s__Paraburkholderia sp000472545--1||s__Paraglaciecola sp002835935--2||s__Parapusillimonas granuli--1||s__Pararheinheimera riviphila--2||s__Pararheinheimera sp001669775--2||s__Pararheinheimera sp003990335--1||s__Pararheinheimera sp008015325--1||s__Pararheinheimera sp018825965--2||s__Pararheinheimera texasensis--2||s__Pararobbsia silviterrae--1||s__Parasulfuritortus sp013335435--2||s__Paucibacter_A aquatile--3||s__Paucibacter_A oligotrophus--2||s__Paucibacter_A sp001477625--1||s__Paucibacter_A sp002255955--2||s__Paucibacter_A sp003852425--2||s__Paucimonas sp003590835--1||s__Pelomonas sp001425705--2||s__Pelomonas sp016790285--2||s__Permianibacter fluminis--1||s__Photobacterium alginatilyticum--1||s__Photobacterium chitinilyticum--1||s__Photobacterium frigidiphilum--1||s__Photobacterium profundum_A--1||s__Photobacterium proteolyticum--1||s__Pigmentiphaga aceris--2||s__Pigmentiphaga litoralis--1||s__Piscinibacter aquaticus--1||s__Piscinibacter defluvii--1||s__Piscinibacter sp016706565--1||s__Piscinibacter sp017795745--2||s__Plasticicumulans acidivorans--1||s__Plasticicumulans sp003962905--1||s__Pokkaliibacter plantistimulans--2||s__Polaromonas sp016185115--1||s__Polyangium_A brachysporum--2||s__Poseidonibacter lekithochrous--1||s__Poseidonibacter sp002470185--1||s__Propionivibrio dicarboxylicus--4||s__Propionivibrio limicola--2||s__Propionivibrio sp003249625--3||s__Propionivibrio sp017990155--2||s__Propionivibrio sp017995515--2||s__Propionivibrio sp018262095--1||s__Propionivibrio sp903886975--3||s__Propionivibrio sp903910495--1||s__Propionivibrio sp907163075--1||s__Pseudacidovorax intermedius_A--6||s__Pseudoalteromonas citrea--1||s__Pseudoalteromonas elyakovii--1||s__Pseudoalteromonas luteoviolacea--1||s__Pseudoalteromonas luteoviolacea_A--1||s__Pseudoalteromonas luteoviolacea_B--1||s__Pseudoalteromonas luteoviolacea_C--1||s__Pseudoalteromonas luteoviolacea_E--1||s__Pseudoalteromonas luteoviolacea_F--1||s__Pseudoalteromonas luteoviolacea_G--1||s__Pseudoalteromonas luteoviolacea_H--1||s__Pseudoalteromonas luteoviolacea_I--1||s__Pseudoalteromonas phenolica_B--1||s__Pseudoalteromonas piscicida--1||s__Pseudoalteromonas piscicida_B--1||s__Pseudoalteromonas rubra--1||s__Pseudoalteromonas rubra_A--1||s__Pseudoalteromonas rubra_B--1||s__Pseudoalteromonas rubra_D--1||s__Pseudoalteromonas rubra_E--1||s__Pseudoalteromonas rubra_F--1||s__Pseudoalteromonas sp001282135--1||s__Pseudoalteromonas sp002289345--1||s__Pseudoalteromonas sp002850255--1||s__Pseudoalteromonas sp003590335--1||s__Pseudodesulfovibrio oxyclinae--1||s__Pseudodesulfovibrio senegalensis--1||s__Pseudoduganella albidiflava--2||s__Pseudoduganella aquatica_A--5||s__Pseudoduganella armeniaca--2||s__Pseudoduganella buxea--2||s__Pseudoduganella dura--2||s__Pseudoduganella eburnea--1||s__Pseudoduganella flava--2||s__Pseudoduganella ginsengisoli--9||s__Pseudoduganella guangdongensis--1||s__Pseudoduganella haloabium--2||s__Pseudoduganella lurida--2||s__Pseudoduganella lutea--2||s__Pseudoduganella namucuonensis--9||s__Pseudoduganella plicata--2||s__Pseudoduganella sp001425005--1||s__Pseudoduganella sp001425045--5||s__Pseudoduganella sp001425265--7||s__Pseudoduganella sp001427305--1||s__Pseudoduganella sp002454505--2||s__Pseudoduganella sp003053665--5||s__Pseudoduganella sp004217275--1||s__Pseudoduganella sp009674485--11||s__Pseudoduganella sp900113115--1||s__Pseudoduganella umbonata--2||s__Pseudogulbenkiania ferrooxidans_A--1||s__Pseudogulbenkiania sp000527175--1||s__Pseudomonas delhiensis--1||s__Pseudomonas knackmussii--1||s__Pseudomonas sp017589465--1||s__Pseudomonas_A saudiphocaensis--1||s__Pseudomonas_A songnenensis--1||s__Pseudomonas_A sp003205815--1||s__Pseudomonas_A sp004010935--1||s__Pseudomonas_A sp004331835--1||s__Pseudomonas_A stutzeri_A--1||s__Pseudomonas_A stutzeri_AA--1||s__Pseudomonas_A stutzeri_AB--1||s__Pseudomonas_A stutzeri_AE--1||s__Pseudomonas_A stutzeri_AI--1||s__Pseudomonas_A stutzeri_AN--1||s__Pseudomonas_A stutzeri_D--1||s__Pseudomonas_A stutzeri_N--2||s__Pseudomonas_A stutzeri_O--3||s__Pseudomonas_A stutzeri_S--1||s__Pseudomonas_A zhaodongensis--1||s__Pseudomonas_B asuensis--3||s__Pseudomonas_B duriflava--3||s__Pseudomonas_B luteola--1||s__Pseudomonas_B oryzihabitans--3||s__Pseudomonas_B oryzihabitans_B--4||s__Pseudomonas_B oryzihabitans_D--3||s__Pseudomonas_B oryzihabitans_E--4||s__Pseudomonas_B psychrotolerans_B--4||s__Pseudomonas_B psychrotolerans_C--3||s__Pseudomonas_B rhizoryzae--5||s__Pseudomonas_B sp001512295--4||s__Pseudomonas_D sp016763285--1||s__Pseudomonas_E alcaligenes_C--1||s__Pseudomonas_E alcaliphila--1||s__Pseudomonas_E amygdali--1||s__Pseudomonas_E argentinensis--1||s__Pseudomonas_E argentinensis_B--1||s__Pseudomonas_E asplenii--2||s__Pseudomonas_E asplenii_A--3||s__Pseudomonas_E asturiensis--1||s__Pseudomonas_E avellanae--1||s__Pseudomonas_E batumici--1||s__Pseudomonas_E bijieensis--1||s__Pseudomonas_E brassicacearum--1||s__Pseudomonas_E brassicacearum_A--1||s__Pseudomonas_E brassicacearum_D--1||s__Pseudomonas_E brassicae--1||s__Pseudomonas_E campi--1||s__Pseudomonas_E capsici--1||s__Pseudomonas_E caricapapayae--1||s__Pseudomonas_E caspiana--1||s__Pseudomonas_E cedrina--1||s__Pseudomonas_E cerasi--1||s__Pseudomonas_E chengduensis_A--1||s__Pseudomonas_E chlororaphis_E--1||s__Pseudomonas_E chlororaphis_G--1||s__Pseudomonas_E cichorii--1||s__Pseudomonas_E cichorii_B--1||s__Pseudomonas_E cichorii_C--1||s__Pseudomonas_E cichorii_D--1||s__Pseudomonas_E composti--1||s__Pseudomonas_E composti_A--4||s__Pseudomonas_E congelans--1||s__Pseudomonas_E corrugata--1||s__Pseudomonas_E cremoris--1||s__Pseudomonas_E dryadis--1||s__Pseudomonas_E extremaustralis--2||s__Pseudomonas_E extremorientalis--1||s__Pseudomonas_E fildesensis--1||s__Pseudomonas_E flavescens--1||s__Pseudomonas_E floridensis--1||s__Pseudomonas_E fluorescens--1||s__Pseudomonas_E fluorescens_AA--2||s__Pseudomonas_E fluorescens_AM--1||s__Pseudomonas_E fluorescens_AN--2||s__Pseudomonas_E fluorescens_BB--1||s__Pseudomonas_E fluorescens_BY--1||s__Pseudomonas_E fluorescens_C--1||s__Pseudomonas_E fluorescens_Q--2||s__Pseudomonas_E fluorescens_S--1||s__Pseudomonas_E fluorescens_T--1||s__Pseudomonas_E fluvialis--1||s__Pseudomonas_E foliumensis--1||s__Pseudomonas_E frederiksbergensis_A--1||s__Pseudomonas_E fulgida--1||s__Pseudomonas_E fulva_A--1||s__Pseudomonas_E fuscovaginae_A--3||s__Pseudomonas_E fuscovaginae_B--3||s__Pseudomonas_E gingeri_A--1||s__Pseudomonas_E gingeri_B--1||s__Pseudomonas_E gingeri_C--2||s__Pseudomonas_E gingeri_D--3||s__Pseudomonas_E graminis--1||s__Pseudomonas_E graminis_B--1||s__Pseudomonas_E graminis_C--1||s__Pseudomonas_E graminis_D--1||s__Pseudomonas_E grimontii--1||s__Pseudomonas_E guguanensis--1||s__Pseudomonas_E huaxiensis--1||s__Pseudomonas_E japonica--1||s__Pseudomonas_E japonica_A--1||s__Pseudomonas_E khazarica--1||s__Pseudomonas_E kilonensis--1||s__Pseudomonas_E kilonensis_B--1||s__Pseudomonas_E leptonychotis--1||s__Pseudomonas_E libanensis--1||s__Pseudomonas_E mangrovi--1||s__Pseudomonas_E marginalis--1||s__Pseudomonas_E marginalis_B--1||s__Pseudomonas_E mediterranea--1||s__Pseudomonas_E mendocina--1||s__Pseudomonas_E mendocina_A--1||s__Pseudomonas_E mendocina_C--3||s__Pseudomonas_E mosselii_C--1||s__Pseudomonas_E mucoides--1||s__Pseudomonas_E neoaurantiaca--1||s__Pseudomonas_E oleovorans_B--1||s__Pseudomonas_E orientalis--1||s__Pseudomonas_E orientalis_A--1||s__Pseudomonas_E orientalis_B--1||s__Pseudomonas_E ovata--1||s__Pseudomonas_E palleroniana--1||s__Pseudomonas_E parafulva_A--1||s__Pseudomonas_E peli--1||s__Pseudomonas_E poae--1||s__Pseudomonas_E punonensis--1||s__Pseudomonas_E putida_C--1||s__Pseudomonas_E putida_L--1||s__Pseudomonas_E qingdaonensis--1||s__Pseudomonas_E quercus--1||s__Pseudomonas_E rhodesiae--2||s__Pseudomonas_E sediminis--1||s__Pseudomonas_E seleniipraecipitans--1||s__Pseudomonas_E sihuiensis--1||s__Pseudomonas_E sp000282475--1||s__Pseudomonas_E sp000416235--1||s__Pseudomonas_E sp000418555--1||s__Pseudomonas_E sp000801235--1||s__Pseudomonas_E sp000829415--1||s__Pseudomonas_E sp001269775--1||s__Pseudomonas_E sp001269925--1||s__Pseudomonas_E sp001446935--2||s__Pseudomonas_E sp001945395--1||s__Pseudomonas_E sp001945445--1||s__Pseudomonas_E sp002018875--1||s__Pseudomonas_E sp002338065--1||s__Pseudomonas_E sp002383725--1||s__Pseudomonas_E sp002419965--1||s__Pseudomonas_E sp002434265--1||s__Pseudomonas_E sp002699985--1||s__Pseudomonas_E sp002803095--2||s__Pseudomonas_E sp002814235--3||s__Pseudomonas_E sp002840155--1||s__Pseudomonas_E sp003013355--1||s__Pseudomonas_E sp003033885--1||s__Pseudomonas_E sp003052515--1||s__Pseudomonas_E sp003097135--1||s__Pseudomonas_E sp003208235--1||s__Pseudomonas_E sp003253735--1||s__Pseudomonas_E sp003852235--1||s__Pseudomonas_E sp004364435--1||s__Pseudomonas_E sp004519405--1||s__Pseudomonas_E sp006227205--2||s__Pseudomonas_E sp007828215--4||s__Pseudomonas_E sp007993865--1||s__Pseudomonas_E sp009932725--1||s__Pseudomonas_E sp011355085--1||s__Pseudomonas_E sp012844475--1||s__Pseudomonas_E sp013359695--1||s__Pseudomonas_E sp014164785--1||s__Pseudomonas_E sp014207255--1||s__Pseudomonas_E sp014268655--1||s__Pseudomonas_E sp014268745--1||s__Pseudomonas_E sp014268755--3||s__Pseudomonas_E sp014268825--1||s__Pseudomonas_E sp014842265--1||s__Pseudomonas_E sp014851565--1||s__Pseudomonas_E sp014851685--1||s__Pseudomonas_E sp014851865--1||s__Pseudomonas_E sp014851905--1||s__Pseudomonas_E sp016518545--1||s__Pseudomonas_E sp016650695--1||s__Pseudomonas_E sp016901015--1||s__Pseudomonas_E sp017968885--2||s__Pseudomonas_E sp018325905--1||s__Pseudomonas_E sp019139835--1||s__Pseudomonas_E sp019145475--1||s__Pseudomonas_E sp019168305--1||s__Pseudomonas_E sp900005815--1||s__Pseudomonas_E sp900110765--1||s__Pseudomonas_E sp900113505--1||s__Pseudomonas_E sp900156465--2||s__Pseudomonas_E sp900187455--1||s__Pseudomonas_E sp900475325--1||s__Pseudomonas_E sp900573885--1||s__Pseudomonas_E sp900581005--1||s__Pseudomonas_E sp900582625--1||s__Pseudomonas_E sp900585815--1||s__Pseudomonas_E sp900585905--1||s__Pseudomonas_E sp900590755--1||s__Pseudomonas_E sp900591205--1||s__Pseudomonas_E sp900601905--1||s__Pseudomonas_E sp900602065--1||s__Pseudomonas_E sp902506505--1||s__Pseudomonas_E sp902506535--4||s__Pseudomonas_E sp903970465--1||s__Pseudomonas_E sp904067045--2||s__Pseudomonas_E straminea--1||s__Pseudomonas_E synxantha--1||s__Pseudomonas_E syringae--1||s__Pseudomonas_E syringae_A--1||s__Pseudomonas_E syringae_F--1||s__Pseudomonas_E syringae_J--1||s__Pseudomonas_E syringae_M--1||s__Pseudomonas_E syringae_P--1||s__Pseudomonas_E syringae_Q--1||s__Pseudomonas_E thermotolerans--1||s__Pseudomonas_E thivervalensis--1||s__Pseudomonas_E toyotomiensis--1||s__Pseudomonas_E tremae--1||s__Pseudomonas_E trivialis--1||s__Pseudomonas_E typographi--1||s__Pseudomonas_E veronii--2||s__Pseudomonas_E viciae--2||s__Pseudomonas_E viridiflava--1||s__Pseudomonas_E viridiflava_B--1||s__Pseudomonas_F alcaligenes_A--2||s__Pseudomonas_F otitidis--3||s__Pseudomonas_F sp003234055--2||s__Pseudomonas_H flexibilis--1||s__Pseudomonas_H sp014836765--1||s__Pseudomonas_M indica--2||s__Pseudomonas_M sp002286785--2||s__Pseudomonas_O kuykendallii--1||s__Pseudomonas_O sp002418465--1||s__Pseudomonas_R azotifigens_A--1||s__Pseudomonas_R sp900766265--1||s__Pseudoxanthomonas sp014851915--1||s__Pseudoxanthomonas_A composti--3||s__Psychromonas aquimarina--1||s__Psychromonas ossibalaenae--1||s__Psychromonas sp013619145--2||s__Pusillimonas_A sp012744285--1||s__QZLE01 sp004796365--1||s__R-H-3 sp002198655--4||s__R-H-3 sp002198675--3||s__R-H-3 sp016213575--6||s__RBG-16-64-22 sp016195465--3||s__RGIG665 sp017425245--1||s__RI-121 sp016124455--1||s__RI-92 sp016125505--1||s__RZYC01 sp009930475--3||s__Ramlibacter lithotrophicus--4||s__Ramlibacter sp012927085--1||s__Reyranella aerosaccus_A--1||s__Rheinheimera pacifica--1||s__Rheinheimera sp001513785--1||s__Rheinheimera sp002840125--1||s__Rheinheimera sp018831085--1||s__Rhizobacter gummiphilus--3||s__Rhizobacter sp000799605--1||s__Rhizobacter sp000800095--1||s__Rhizobacter sp012275445--1||s__Rhizobacter sp012932665--2||s__Rhizobacter sp014380155--1||s__Rhizobacter sp016735515--2||s__Rhizobium chutanense--1||s__Rhodocyclus tenuis--2||s__Rhodocyclus tenuis_A--1||s__Rhodoferax antarcticus--1||s__Rhodoferax fermentans--1||s__Rhodoferax ferrireducens--1||s__Rhodoferax ferrireducens_A--3||s__Rhodoferax sp001770935--1||s__Rhodoferax sp001771065--2||s__Rhodoferax sp001871515--2||s__Rhodoferax sp002256115--1||s__Rhodoferax sp002786915--4||s__Rhodoferax sp002789915--1||s__Rhodoferax sp003415675--6||s__Rhodoferax sp006974105--6||s__Rhodoferax sp008015235--2||s__Rhodoferax sp008080595--9||s__Rhodoferax sp010365055--1||s__Rhodoferax sp013416775--2||s__Rhodoferax sp016708345--4||s__Rhodoferax sp016708725--19||s__Rhodoferax sp016719055--6||s__Rhodoferax sp016719405--4||s__Rhodoferax sp017997975--3||s__Rhodoferax sp018061265--7||s__Rhodoferax sp018063565--9||s__Rhodoferax sp018474005--1||s__Rhodoferax sp018619435--2||s__Rhodoferax sp018780565--3||s__Rhodoferax sp903822205--10||s__Rhodoferax sp903823025--3||s__Rhodoferax sp903845935--4||s__Rhodoferax sp903853895--4||s__Rhodoferax sp903856025--6||s__Rhodoferax sp903859265--4||s__Rhodoferax sp903863395--3||s__Rhodoferax sp903864505--1||s__Rhodoferax sp903870065--8||s__Rhodoferax sp903870955--9||s__Rhodoferax sp903873485--15||s__Rhodoferax sp903876045--8||s__Rhodoferax sp903886165--2||s__Rhodoferax sp903886275--2||s__Rhodoferax sp903897925--9||s__Rhodoferax sp903905735--6||s__Rhodoferax sp903920405--10||s__Rhodoferax sp903924955--11||s__Rhodoferax sp903929815--12||s__Rhodoferax sp903930255--12||s__Rhodoferax sp903938955--4||s__Rhodoferax sp903944555--8||s__Rhodoferax sp903945325--9||s__Rhodoferax sp903948045--1||s__Rhodoferax sp903954045--7||s__Rhodoferax sp903958915--4||s__Rivicola pingtungensis--4||s__Rivicola sp002002905--4||s__Rubrivivax albus--2||s__Rubrivivax benzoatilyticus--1||s__Rubrivivax gelatinosus--1||s__Rubrivivax gelatinosus_B--3||s__Rubrivivax rivuli--1||s__Rubrivivax sp001295865--1||s__Rubrivivax sp001295905--1||s__Rubrivivax sp001464055--1||s__Rubrivivax sp016716535--2||s__Rubrivivax sp016788525--1||s__Rubrivivax sp016789865--1||s__Rubrivivax sp016789955--1||s__Rubrivivax sp016790225--3||s__Rubrivivax sp017302505--2||s__Rubrivivax sp018780805--1||s__Rubrivivax sp018971105--2||s__Rubrivivax sp903822435--2||s__Rubrivivax sp903828235--1||s__Rubrivivax sp903914615--1||s__Rubrivivax sp903938815--1||s__Rubrivivax sp904426505--2||s__Rugamonas rubra--2||s__Rugamonas sp013284265--3||s__Rugamonas sp016461825--3||s__SCN-69-89 sp017307915--1||s__SKYL01 sp007127935--2||s__SLDE01 sp007125455--1||s__SLTB01 sp007694905--1||s__SXIZ01 sp005779525--2||s__SYGV01 sp016873495--1||s__SZUA-152 sp002401775--1||s__SZUA-152 sp011051685--1||s__SZUA-229 sp003228405--3||s__SZUA-41 sp003233075--1||s__SZUA-493 sp003251535--2||s__SZUA-76 sp002401765--2||s__SZUA-76 sp011053135--1||s__SZUA-76 sp015491865--1||s__Saccharospirillum mangrovi--1||s__Salinibius halmophilus--2||s__Saliniradius amylolyticus--1||s__Shewanella denitrificans--1||s__Shewanella dokdonensis--1||s__Shewanella fodinae--1||s__Shewanella putrefaciens_C--1||s__Shewanella sp002783505--1||s__Shewanella sp002836275--1||s__Shewanella sp014163735--1||s__Shewanella sp017354945--1||s__Sideroxydans lithotrophicus--1||s__Sideroxydans sp011620315--1||s__Sideroxydans sp016214695--1||s__Sideroxydans sp018813765--2||s__Silvimonas amylolytica--1||s__Silvimonas iriomotensis--1||s__Silvimonas terrae--1||s__Solibacillus sp003073375--1||s__Solimicrobium aquaticum--1||s__Solimicrobium sp903862415--3||s__Solimicrobium sp903893945--3||s__Solimicrobium sp903914535--1||s__Sphaerotilus hippei--2||s__Sphaerotilus montanus--1||s__Sphaerotilus natans--1||s__Sphaerotilus sp013294065--1||s__Sphaerotilus sulfidivorans--1||s__Steroidobacter denitrificans--2||s__Steroidobacter_A agaridevorans--2||s__Steroidobacter_A agariperforans--2||s__Steroidobacter_A soli--4||s__Steroidobacter_A sp016790065--3||s__Steroidobacter_A sp016801985--1||s__Sterolibacterium denitrificans--1||s__Sterolibacterium sp018061005--3||s__Sterolibacterium sp018062105--1||s__Sterolibacterium sp019105045--1||s__Sulfuricella sp000971475--1||s__Sulfuricurvum kujiense--1||s__Sulfuricurvum sp011391735--1||s__Sulfuricurvum sp014764105--1||s__Sulfuricurvum sp903844635--1||s__Sulfurimicrobium denitrificans_A--2||s__Sulfurimicrobium lacus--1||s__Sulfurimonas autotrophica--1||s__Sulfurimonas marisnigri--1||s__Sulfurimonas sp001829625--1||s__Sulfurimonas sp001829715--1||s__Sulfurimonas sp002733155--1||s__Sulfurimonas sp011391635--1||s__Sulfurimonas sp018698455--1||s__Sulfurimonas sp018822665--1||s__Sulfurimonas sp018825665--1||s__Sulfurimonas sp903903705--1||s__Sulfuritalea sp016192435--5||s__Sulfuritalea sp016215645--7||s__Sulfuritalea sp016235165--3||s__Sulfuritalea sp016235805--9||s__Sulfuritalea sp016710465--5||s__Sulfuritalea sp016712985--2||s__Sulfuritalea sp016716965--9||s__Sulfuritalea sp017302275--3||s__Sulfuritalea sp903848955--4||s__Sulfuritalea sp903908065--3||s__Sulfuritalea sp903933395--2||s__Sulfuritalea sp903959855--3||s__Sulfurivermis sp002376325--1||s__Sulfurospirillum sp002328495--1||s__Symbiobacter mobilis--14||s__Teredinibacter sp003634075--1||s__Teredinibacter sp007827375--1||s__Thalassomonas actiniarum--1||s__Thalassomonas viridans--1||s__Thauera aminoaromatica--1||s__Thauera aromatica--1||s__Thauera humireducens--2||s__Thauera phenylacetica--1||s__Thauera sp000310145--2||s__Thauera sp002422685--1||s__Thauera sp003446655--1||s__Thauera sp003963015--1||s__Thauera sp004295105--1||s__Thauera sp009469595--2||s__Thauera sp017302295--2||s__Thauera terpenica--2||s__Thauera_A hydrothermalis--2||s__Thauera_A nasutitermitis--4||s__Thauera_A rhizosphaerae--2||s__Thauera_A sp003034845--3||s__Thauera_A sp014489115--4||s__Thermithiobacillus tepidarius--1||s__Thiobaca trueperi--4||s__Thiobacillus sp001897675--2||s__Thiobacillus sp001899765--1||s__Thiobacillus sp001899775--1||s__Thiohalospira halophila--1||s__Thiomonas arsenitoxydans--2||s__Thiomonas bhubaneswarensis--1||s__Thiomonas delicata--5||s__Thiomonas intermedia--5||s__Thiomonas sp000377645--10||s__Thiomonas sp016936875--1||s__Thiomonas sp900089495--3||s__Thiorhodovibrio sp000228725--1||s__Thiorhodovibrio winogradskyi--1||s__Tolumonas lignilytica--2||s__Tolumonas sp008015085--1||s__Tolumonas sp903931645--1||s__Trinickia caryophylli--2||s__Trinickia diaoshuihuensis--1||s__Trinickia dinghuensis--1||s__UBA10428 sp016931575--1||s__UBA10906 sp903834465--3||s__UBA10906 sp903848935--3||s__UBA10906 sp903870545--1||s__UBA10906 sp903877065--1||s__UBA10906 sp903904275--5||s__UBA1934 sp002337055--1||s__UBA1934 sp018262285--2||s__UBA2009 sp002314145--1||s__UBA2009 sp002335285--1||s__UBA2033 sp002333425--1||s__UBA2033 sp013297885--1||s__UBA2033 sp016708435--1||s__UBA2033 sp016711485--1||s__UBA2033 sp017996175--1||s__UBA2250 sp903930805--2||s__UBA2334 sp002344885--1||s__UBA2486 sp018854025--1||s__UBA3065 sp002367415--2||s__UBA3065 sp009923755--1||s__UBA3824 sp002393195--5||s__UBA3824 sp016286055--4||s__UBA3824 sp016287995--5||s__UBA3824 sp016293845--6||s__UBA3824 sp017394445--7||s__UBA3824 sp017412115--10||s__UBA3824 sp017417315--8||s__UBA3824 sp017530465--5||s__UBA3824 sp017535325--9||s__UBA3824 sp017541145--10||s__UBA3824 sp017543645--7||s__UBA3824 sp017544805--10||s__UBA3824 sp017645985--4||s__UBA3824 sp017651345--9||s__UBA3824 sp017960885--3||s__UBA3824 sp017962175--7||s__UBA3824 sp017964465--4||s__UBA3824 sp905233995--7||s__UBA3824 sp905234655--7||s__UBA4096 sp002381765--1||s__UBA4615 sp002386465--1||s__UBA4615 sp003818495--1||s__UBA4615 sp903831925--1||s__UBA4615 sp903898725--1||s__UBA4615 sp903903975--1||s__UBA4615 sp903923345--2||s__UBA5070 sp002414805--2||s__UBA5070 sp016699655--2||s__UBA5072 sp016934055--1||s__UBA5206 sp016931855--1||s__UBA5868 sp002432095--1||s__UBA5868 sp002432555--1||s__UBA5868 sp014336955--1||s__UBA6186 sp002422785--1||s__UBA6186 sp903822055--1||s__UBA6186 sp903827925--1||s__UBA6186 sp903907935--1||s__UBA6915 sp002450975--4||s__UBA6920 sp002448875--1||s__UBA7239 sp002333095--1||s__UBA845 sp002718735--1||s__UBA929 sp002293625--1||s__UBA929 sp009782475--1||s__Uliginosibacterium gangwonense--1||s__Undibacterium amnicola--1||s__Undibacterium crateris--1||s__Undibacterium jejuense--1||s__Undibacterium macrobrachii--1||s__Undibacterium parvum--2||s__Undibacterium piscinae--1||s__Undibacterium seohonense--1||s__Undibacterium sp002482715--1||s__Undibacterium sp014284115--2||s__Undibacterium sp014284175--1||s__Undibacterium sp014284235--1||s__Undibacterium sp014284365--1||s__Undibacterium sp018139545--3||s__Undibacterium sp018139645--1||s__Undibacterium sp018139685--1||s__Undibacterium squillarum--1||s__VEPB01 sp012026715--1||s__VFJS01 sp009885955--1||s__VIKH01 sp016213335--1||s__VIKH01 sp016223025--1||s__VJOY01 sp007109405--2||s__Variovorax sp901827185--1||s__Vibrio aestivus--2||s__Vibrio anguillarum--1||s__Vibrio aquaticus--1||s__Vibrio cincinnatiensis--1||s__Vibrio europaeus--1||s__Vibrio fujianensis--1||s__Vibrio gallaecicus--1||s__Vibrio injensis--1||s__Vibrio metschnikovii--1||s__Vibrio mexicanus--2||s__Vibrio ordalii--1||s__Vibrio ouci--1||s__Vibrio profundi--1||s__Vibrio salilacus--1||s__Vibrio sinaloensis_B--1||s__Vibrio sonorensis--2||s__Vibrio sp000287055--2||s__Vibrio sp001874155--1||s__Vibrio sp002877365--2||s__Vibrio sp007124475--1||s__Vibrio sp013114545--1||s__Vibrio sp013114625--1||s__Vibrio sp013369385--1||s__Vibrio sp903986855--1||s__Virgisporangium aurantiacum--1||s__Virgisporangium ochraceum--1||s__Vogesella sp900090205--2||s__Vogesella urethralis--1||s__WAJ17 sp019234815--1||s__WGLV01 sp016125385--2||s__WM-3-3 sp002928495--1||s__WMHbin3 sp002753185--1||s__WMHbin3 sp015231915--1||s__WRMG01 sp009777255--1||s__WRMH01 sp009784725--1||s__Wenzhouxiangella sp003565625--3||s__Wenzhouxiangella sp010499265--6||s__Wenzhouxiangella sp014725735--3||s__XY-R5 sp001660395--1||s__Xanthomonas arboricola--2||s__Xanthomonas arboricola_A--2||s__Xanthomonas arboricola_B--2||s__Xanthomonas arboricola_C--2||s__Xanthomonas arboricola_E--2||s__Xanthomonas axonopodis--2||s__Xanthomonas bromi--2||s__Xanthomonas campestris--2||s__Xanthomonas campestris_B--2||s__Xanthomonas campestris_C--2||s__Xanthomonas cannabis--2||s__Xanthomonas cassavae--2||s__Xanthomonas cissicola--2||s__Xanthomonas codiaei--2||s__Xanthomonas cucurbitae--2||s__Xanthomonas dyei--2||s__Xanthomonas euroxanthea--2||s__Xanthomonas floridensis--2||s__Xanthomonas fragariae_A--1||s__Xanthomonas hortorum--2||s__Xanthomonas hortorum_A--2||s__Xanthomonas maliensis--1||s__Xanthomonas melonis--2||s__Xanthomonas nasturtii--2||s__Xanthomonas oryzae--1||s__Xanthomonas perforans--2||s__Xanthomonas phaseoli--2||s__Xanthomonas pisi--1||s__Xanthomonas populi--2||s__Xanthomonas prunicola--2||s__Xanthomonas sp001423495--2||s__Xanthomonas sp001423585--2||s__Xanthomonas sp905142465--2||s__Xanthomonas vasicola--2||s__Xanthomonas vesicatoria--2||s__Xanthomonas_A hyacinthi--2||s__Xanthomonas_A sacchari--5||s__Xanthomonas_A sacchari_B--5||s__Xanthomonas_A sontii--5||s__Xanthomonas_A sp001043115--5||s__Xanthomonas_A sp014199795--5||s__Xanthomonas_A sp014236855--4||s__Xanthomonas_A sp017163755--3||s__Xanthomonas_A theicola--3||s__Xanthomonas_A translucens--4||s__Xanthomonas_A translucens_A--4||s__Xanthomonas_A translucens_B--5||s__Xylophilus rhododendri--1||s__Zobellella denitrificans--1||s__Zobellella_C endophytica--1||s__Zoogloea oleivorans--1||s__Zoogloea ramigera--1||s__Zoogloea sp002028455--2||s__Zoogloea sp008011925--1||s__Zoogloea sp009026175--3||s__Zoogloea sp009469605--1||s__Zoogloea sp012927165--3||s__Zoogloea sp016720685--1||s__Zoogloea sp016789125--1||s__Zoogloea sp017302315--1||s__Zoogloea sp018241665--3||s__Zoogloea sp018241685--1||s__Zoogloea sp018241725--2:heptad_counter=MCP-24H--3||MCP-34H--4688||MCP-36H--24||MCP-40H--9||MCP-44H--14||MCP-52H--3:lbd_counter=4HB_MCP_1--10:lca_tree=d__Bacteria:length_avg=106.27808069792803:length_max=167.0:length_min=33.0:length_std=34.72443122389732:length_sum=97457.0:mismatch_avg=14.415485278080698:mismatch_max=66.0:mismatch_min=0.0:mismatch_std=15.657730351800883:mismatch_sum=13219.0:name=N1042765:qcovhsp_avg=99.45496183206106:qcovhsp_max=100.0:qcovhsp_min=95.0:qcovhsp_std=1.080983865530495:qcovhsp_sum=91200.2:qend_avg=106.31297709923665:qend_max=164.0:qend_min=33.0:qend_std=34.69642481192874:qend_sum=97489.0:qstart_avg=1.1755725190839694:qstart_max=7.0:qstart_min=1.0:qstart_std=0.6378977690707653:qstart_sum=1078.0:ref_name_counter=GB_GCA_000381565.1_protein.faa_KB906725.1_910@PF00015_full_PFAM.324.488--42||GB_GCA_000585015.1_protein.faa_JFAX01000012.1_55@PF00015_full_PFAM.457.623--1||GB_GCA_001312005.1_protein.faa_BBCK01000088.1_1@PF00015_full_PFAM.893.981--2||GB_GCA_001897675.1_protein.faa_MKUE01000137.1_38@PF00015_full_PFAM.318.381--1||GB_GCA_002339015.1_protein.faa_DDJC01000011.1_2@PF00015_full_PFAM.435.613--4||GB_GCA_002339015.1_protein.faa_DDJC01000062.1_90@PF00015_full_PFAM.363.551--4||GB_GCA_002339015.1_protein.faa_DDJC01000107.1_91@PF00015_full_PFAM.364.538--8||GB_GCA_002345575.1_protein.faa_DDVX01000007.1_202@PF00015_full_PFAM.327.531--4||GB_GCA_002387205.1_protein.faa_DGLA01000011.1_146@PF00015_full_PFAM.324.488--1||GB_GCA_002418465.1_protein.faa_DIEE01000052.1_5@PF00015_full_PFAM.324.493--1||GB_GCA_002483145.1_protein.faa_DLHJ01000014.1_666@PF00015_full_PFAM.191.359--2||GB_GCA_002706885.1_protein.faa_PAKY01000086.1_8@PF00015_full_PFAM.382.559--1||GB_GCA_002840125.1_protein.faa_PGZF01000005.1_469@PF00015_full_PFAM.318.494--1||GB_GCA_003251535.1_protein.faa_QKFD01000109.1_3@PF00015_full_PFAM.623.799--1||GB_GCA_003583745.1_protein.faa_QXPY01000012.1_156@PF00015_full_PFAM.315.516--1||GB_GCA_004173475.1_protein.faa_SEBU01000007.1_106@PF00015_full_PFAM.317.538--3||GB_GCA_004297485.1_protein.faa_SCTM01000060.1_3@PF00015_full_PFAM.296.474--1||GB_GCA_004299305.1_protein.faa_SCPZ01000085.1_27@PF00015_full_PFAM.587.768--1||GB_GCA_004299465.1_protein.faa_SCST01000697.1_9@PF00015_full_PFAM.290.467--1||GB_GCA_004322345.1_protein.faa_SCTQ01000328.1_1@PF00015_full_PFAM.3.150--3||GB_GCA_004322345.1_protein.faa_SCTQ01000328.1_2@PF00015_full_PFAM.434.500--9||GB_GCA_004322395.1_protein.faa_SCTW01000006.1_1@PF00015_full_PFAM.425.596--1||GB_GCA_007994965.1_protein.faa_VOPW01000001.1_68@PF00015_full_PFAM.522.610--9||GB_GCA_008011715.1_protein.faa_VPFC01000093.1_113@PF00015_full_PFAM.318.491--1||GB_GCA_008015085.1_protein.faa_SSEX01000138.1_5@PF00015_full_PFAM.324.499--3||GB_GCA_008080595.1_protein.faa_VIKI01000251.1_8@PF00015_full_PFAM.310.402--3||GB_GCA_008080595.1_protein.faa_VIKI01000279.1_6@PF00015_full_PFAM.314.410--2||GB_GCA_009692365.1_protein.faa_SHZJ01000017.1_29@PF00015_full_PFAM.377.550--1||GB_GCA_010030205.1_protein.faa_RGQD01000097.1_15@PF00015_full_PFAM.505.594--1||GB_GCA_011620315.1_protein.faa_WOZO01000120.1_7@PF00015_full_PFAM.313.490--1||GB_GCA_012032575.1_protein.faa_JAAUSP010000011.1_18@PF00015_full_PFAM.534.690--1||GB_GCA_013284265.1_protein.faa_JABTBR010000031.1_27@PF00015_full_PFAM.332.508--6||GB_GCA_013822685.1_protein.faa_PNKV01000016.1_90@PF00015_full_PFAM.322.498--1||GB_GCA_014378415.1_protein.faa_JACMNS010000155.1_7@PF00015_full_PFAM.317.494--2||GB_GCA_014379395.1_protein.faa_JACMLV010000903.1_1@PF00015_full_PFAM.315.490--2||GB_GCA_016192435.1_protein.faa_JACPUD010000104.1_3@PF00015_full_PFAM.324.410--1||GB_GCA_016201825.1_protein.faa_JACQCD010000126.1_16@PF00015_full_PFAM.309.486--1||GB_GCA_016215645.1_protein.faa_JACRIX010000105.1_10@PF00015_full_PFAM.348.518--2||GB_GCA_016235165.1_protein.faa_JACRLX010000038.1_3@PF00015_full_PFAM.435.606--1||GB_GCA_016710525.1_protein.faa_JADJVQ010000037.1_38@PF00015_full_PFAM.420.602--1||GB_GCA_016713305.1_protein.faa_JADJPK010000020.1_71@PF00015_full_PFAM.671.848--1||GB_GCA_016714935.1_protein.faa_JADKBU010000001.1_196@PF00015_full_PFAM.313.415--1||GB_GCA_016714935.1_protein.faa_JADKBU010000001.1_197@PF00015_full_PFAM.321.491--1||GB_GCA_016716535.1_protein.faa_JADJWD010000007.1_493@PF00015_full_PFAM.753.933--1||GB_GCA_016719055.1_protein.faa_JADKAW010000038.1_36@PF00015_full_PFAM.618.694--3||GB_GCA_016784875.1_protein.faa_JADHTX010000193.1_3@PF00015_full_PFAM.633.805--1||GB_GCA_017744355.1_protein.faa_JAGIBK010000005.1_112@PF00015_full_PFAM.421.581--1||GB_GCA_017992055.1_protein.faa_JAGOPK010000001.1_672@PF00015_full_PFAM.414.585--1||GB_GCA_018061265.1_protein.faa_JAGOUM010000196.1_4@PF00015_full_PFAM.470.583--1||GB_GCA_018262095.1_protein.faa_JAGTRW010000074.1_1@PF00015_full_PFAM.396.568--1||GB_GCA_018262235.1_protein.faa_JAGTRY010000026.1_24@PF00015_full_PFAM.411.584--1||GB_GCA_018336195.1_protein.faa_JAGXQV010000104.1_1@PF00015_full_PFAM.620.800--2||GB_GCA_018336195.1_protein.faa_JAGXQV010000211.1_146@PF00015_full_PFAM.711.881--3||GB_GCA_018971105.1_protein.faa_JAGWVB010000379.1_2@PF00015_full_PFAM.512.580--2||GB_GCA_019247495.1_protein.faa_JAFAOU010000110.1_10@PF00015_full_PFAM.349.522--1||GB_GCA_900549295.1_protein.faa_URNG01000053.1_4@PF00015_full_PFAM.445.610--2||GB_GCA_902805755.1_protein.faa_CADCUA010000334.1_2@PF00015_full_PFAM.316.457--1||GB_GCA_902826565.1_protein.faa_CADEFF010000002.1_85@PF00015_full_PFAM.278.473--1||GB_GCA_903832285.1_protein.faa_CAILAY010000125.1_5@PF00015_full_PFAM.666.773--2||GB_GCA_903866355.1_protein.faa_CAIPNE010000124.1_5@PF00015_full_PFAM.379.555--1||GB_GCA_903866355.1_protein.faa_CAIPNE010000162.1_4@PF00015_full_PFAM.124.295--1||GB_GCA_903870955.1_protein.faa_CAIQEX010000132.1_7@PF00015_full_PFAM.637.724--1||GB_GCA_903888645.1_protein.faa_CAISUK010000243.1_6@PF00015_full_PFAM.320.412--4||GB_GCA_903893215.1_protein.faa_CAITLJ010000008.1_14@PF00015_full_PFAM.498.674--1||GB_GCA_903914615.1_protein.faa_CAIWPS010000445.1_2@PF00015_full_PFAM.410.580--1||GB_GCA_903934275.1_protein.faa_CAIZNF010000326.1_1@PF00015_full_PFAM.315.491--3||GB_GCA_903939665.1_protein.faa_CAJAHZ010000289.1_3@PF00015_full_PFAM.317.412--2||GB_GCA_903944555.1_protein.faa_CAJASG010000424.1_2@PF00015_full_PFAM.469.558--6||RS_GCF_000007705.1_protein.faa_NC_005085.1_986@PF00015_full_PFAM.326.493--3||RS_GCF_000176855.2_protein.faa_NC_015138.1_3454@PF00015_full_PFAM.384.560--2||RS_GCF_000319305.2_protein.faa_NZ_AMWJ02000002.1_2282@PF00015_full_PFAM.333.493--1||RS_GCF_000331775.1_protein.faa_NZ_CAPJ01000112.1_2@PF00015_full_PFAM.328.525--1||RS_GCF_000349945.1_protein.faa_NC_020516.1_3634@PF00015_full_PFAM.315.488--2||RS_GCF_000349945.1_protein.faa_NC_020516.1_3891@PF00015_full_PFAM.192.371--1||RS_GCF_000364625.1_protein.faa_NZ_KB822599.1_226@PF00015_full_PFAM.325.492--10||RS_GCF_000374805.1_protein.faa_NZ_KB895342.1_130@PF00015_full_PFAM.320.496--5||RS_GCF_000418555.1_protein.faa_NZ_ATKM01000007.1_39@PF00015_full_PFAM.329.496--2||RS_GCF_000428465.1_protein.faa_NZ_ATZZ01000018.1_145@PF00015_full_PFAM.333.494--1||RS_GCF_000474255.1_protein.faa_NZ_BATO01000141.1_7@PF00015_full_PFAM.325.493--2||RS_GCF_000687165.1_protein.faa_NZ_JMKU01000009.1_203@PF00015_full_PFAM.1.125--1||RS_GCF_000689415.1_protein.faa_NZ_HG322950.1_785@PF00015_full_PFAM.319.492--2||RS_GCF_000759615.1_protein.faa_NZ_JPQD01000047.1_11@PF00015_full_PFAM.495.671--1||RS_GCF_000799305.1_protein.faa_NZ_JUGM01000019.1_178@PF00015_full_PFAM.1.117--1||RS_GCF_000800095.1_protein.faa_NZ_JUHA01000003.1_1@PF00015_full_PFAM.317.420--121||RS_GCF_000953825.1_protein.faa_NZ_BBUL01000090.1_178@PF00015_full_PFAM.320.493--1||RS_GCF_000963695.1_protein.faa_NZ_LAJX01000016.1_17@PF00015_full_PFAM.282.458--1||RS_GCF_000969605.1_protein.faa_NZ_JZUE01000032.1_2@PF00015_full_PFAM.318.527--1||RS_GCF_000971335.1_protein.faa_NZ_JZJL01000002.1_90@PF00015_full_PFAM.325.493--3||RS_GCF_001183545.1_protein.faa_NZ_KQ236688.1_111@PF00015_full_PFAM.319.493--3||RS_GCF_001280305.1_protein.faa_NZ_CP012623.1_1517@PF00015_full_PFAM.1108.1330--1||RS_GCF_001400735.1_protein.faa_NZ_LJPW01000012.1_74@PF00015_full_PFAM.319.493--12||RS_GCF_001425045.1_protein.faa_NZ_LMDJ01000001.1_1017@PF00015_full_PFAM.331.507--2||RS_GCF_001425685.1_protein.faa_NZ_LMCY01000058.1_2@PF00015_full_PFAM.406.553--11||RS_GCF_001425685.1_protein.faa_NZ_LMCY01000064.1_1@PF00015_full_PFAM.312.458--3||RS_GCF_001425705.1_protein.faa_NZ_LMDC01000029.1_216@PF00015_full_PFAM.318.492--2||RS_GCF_001433395.1_protein.faa_NZ_CP013111.1_3874@PF00015_full_PFAM.319.493--1||RS_GCF_001476815.1_protein.faa_NZ_LDSL01000142.1_6@PF00015_full_PFAM.499.674--1||RS_GCF_001476815.1_protein.faa_NZ_LDSL01000208.1_5@PF00015_full_PFAM.515.691--2||RS_GCF_001855555.1_protein.faa_NZ_MKCT01000049.1_1@PF00015_full_PFAM.3.58--3||RS_GCF_001941825.1_protein.faa_NZ_CP019038.1_5682@PF00015_full_PFAM.314.438--10||RS_GCF_002018875.1_protein.faa_NZ_MVOL01000007.1_77@PF00015_full_PFAM.330.493--1||RS_GCF_002028455.1_protein.faa_NZ_MWUM01000021.1_10@PF00015_full_PFAM.453.630--1||RS_GCF_002091635.1_protein.faa_NZ_BDAC01000018.1_7@PF00015_full_PFAM.621.796--44||RS_GCF_002105195.1_protein.faa_NZ_MUHU01000011.1_278@PF00015_full_PFAM.316.491--1||RS_GCF_002116905.1_protein.faa_NZ_CP015118.1_3663@PF00015_full_PFAM.321.496--17||RS_GCF_002116905.1_protein.faa_NZ_CP015118.1_3665@PF00015_full_PFAM.361.538--34||RS_GCF_002234375.1_protein.faa_NZ_NMQV01000020.1_10@PF00015_full_PFAM.319.502--1||RS_GCF_002250505.1_protein.faa_NZ_NJGY01000002.1_637@PF00015_full_PFAM.264.459--6||RS_GCF_002250505.1_protein.faa_NZ_NJGY01000002.1_638@PF00015_full_PFAM.10.195--2||RS_GCF_002277815.1_protein.faa_NZ_NKJI01000046.1_2@PF00015_full_PFAM.181.336--1||RS_GCF_002286785.1_protein.faa_NZ_MUJY01000013.1_9@PF00015_full_PFAM.619.795--14||RS_GCF_002286785.1_protein.faa_NZ_MUJY01000033.1_24@PF00015_full_PFAM.330.503--22||RS_GCF_002305855.1_protein.faa_NZ_CP022163.1_6426@PF00015_full_PFAM.314.491--1||RS_GCF_002806685.1_protein.faa_NZ_PHTD01000002.1_391@PF00015_full_PFAM.331.492--1||RS_GCF_002811245.1_protein.faa_NZ_NIVQ01000014.1_32@PF00015_full_PFAM.317.518--1||RS_GCF_002814235.1_protein.faa_NZ_PHSU01000003.1_283@PF00015_full_PFAM.496.665--1||RS_GCF_002848345.1_protein.faa_NZ_CP025429.1_3350@PF00015_full_PFAM.328.494--2||RS_GCF_003002065.1_protein.faa_NZ_PVZG01000012.1_108@PF00015_full_PFAM.332.500--4||RS_GCF_003052585.1_protein.faa_NZ_QASN01000020.1_166@PF00015_full_PFAM.330.493--12||RS_GCF_003053665.1_protein.faa_NZ_QAXZ01000005.1_66@PF00015_full_PFAM.360.533--2||RS_GCF_003053665.1_protein.faa_NZ_QAXZ01000023.1_6@PF00015_full_PFAM.399.574--3||RS_GCF_003201595.1_protein.faa_NZ_QJJS01000009.1_71@PF00015_full_PFAM.5.185--2||RS_GCF_003201855.1_protein.faa_NZ_QJKI01000003.1_93@PF00015_full_PFAM.416.595--1||RS_GCF_003416985.1_protein.faa_NZ_QVIN01000004.1_621@PF00015_full_PFAM.335.507--1||RS_GCF_003628125.1_protein.faa_NZ_RBZU01000003.1_285@PF00015_full_PFAM.330.506--3||RS_GCF_003933735.1_protein.faa_NZ_RSED01000024.1_39@PF00015_full_PFAM.437.510--140||RS_GCF_003953935.1_protein.faa_NZ_RXLQ01000002.1_127@PF00015_full_PFAM.326.499--1||RS_GCF_004004565.1_protein.faa_NZ_SACM01000001.1_246@PF00015_full_PFAM.633.807--1||RS_GCF_004138335.1_protein.faa_NZ_RYFW01000006.1_19@PF00015_full_PFAM.364.539--1||RS_GCF_004138335.1_protein.faa_NZ_RYFW01000006.1_23@PF00015_full_PFAM.314.490--8||RS_GCF_004138485.1_protein.faa_NZ_RYEV01000005.1_917@PF00015_full_PFAM.363.537--2||RS_GCF_004209755.1_protein.faa_NZ_CP035913.1_3817@PF00015_full_PFAM.311.489--7||RS_GCF_004322755.1_protein.faa_NZ_CP036401.1_960@PF00015_full_PFAM.407.586--2||RS_GCF_004327355.1_protein.faa_NZ_QJUM01000021.1_96@PF00015_full_PFAM.329.492--23||RS_GCF_004363885.1_protein.faa_NZ_SNZQ01000004.1_103@PF00015_full_PFAM.319.493--1||RS_GCF_005871185.1_protein.faa_NZ_SWKN01000014.1_37@PF00015_full_PFAM.511.685--8||RS_GCF_005952805.1_protein.faa_NZ_CP040709.1_459@PF00015_full_PFAM.630.801--1||RS_GCF_007109405.1_protein.faa_NZ_VJOY01000010.1_9@PF00015_full_PFAM.330.493--2||RS_GCF_007665395.1_protein.faa_NZ_VDND01000030.1_1@PF00015_full_PFAM.36.148--4||RS_GCF_007828215.1_protein.faa_NZ_VIUE01000004.1_106@PF00015_full_PFAM.319.491--9||RS_GCF_007828215.1_protein.faa_NZ_VIUE01000004.1_72@PF00015_full_PFAM.318.490--2||RS_GCF_007830155.1_protein.faa_NZ_VLKY01000005.1_85@PF00015_full_PFAM.321.495--3||RS_GCF_007830455.1_protein.faa_NZ_VLLB01000009.1_36@PF00015_full_PFAM.404.588--1||RS_GCF_007874125.1_protein.faa_NZ_CP040128.1_3963@PF00015_full_PFAM.317.506--1||RS_GCF_008033135.1_protein.faa_NZ_CP041335.1_688@PF00015_full_PFAM.326.495--2||RS_GCF_008119665.1_protein.faa_NZ_CP043046.1_4218@PF00015_full_PFAM.318.497--5||RS_GCF_008806955.1_protein.faa_NZ_CP031727.1_3520@PF00015_full_PFAM.315.493--6||RS_GCF_009674485.1_protein.faa_NZ_WKJJ01000022.1_28@PF00015_full_PFAM.585.763--1||RS_GCF_009690905.1_protein.faa_NZ_VOSW01000092.1_30@PF00015_full_PFAM.425.610--2||RS_GCF_009720745.1_protein.faa_NZ_WNKX01000045.1_11@PF00015_full_PFAM.321.490--1||RS_GCF_009720835.1_protein.faa_NZ_WNKZ01000056.1_7@PF00015_full_PFAM.314.490--2||RS_GCF_009857595.1_protein.faa_NZ_WWCU01000075.1_1@PF00015_full_PFAM.400.576--1||RS_GCF_009906855.1_protein.faa_NZ_CP047650.1_1104@PF00015_full_PFAM.320.515--1||RS_GCF_010499265.1_protein.faa_NZ_JAAGSC010000039.1_127@PF00015_full_PFAM.450.624--1||RS_GCF_011090165.1_protein.faa_NZ_JAADJT010000001.1_408@PF00015_full_PFAM.270.435--2||RS_GCF_011682045.1_protein.faa_NZ_VVIW01000015.1_89@PF00015_full_PFAM.323.498--1||RS_GCF_011682065.1_protein.faa_NZ_VUYU01000024.1_8@PF00015_full_PFAM.324.499--4||RS_GCF_011682145.1_protein.faa_NZ_WHJH01000030.1_21@PF00015_full_PFAM.326.499--1||RS_GCF_012184415.1_protein.faa_NZ_VTOX01000006.1_200@PF00015_full_PFAM.318.488--1||RS_GCF_012767755.2_protein.faa_NZ_AP023189.1_3153@PF00015_full_PFAM.320.493--1||RS_GCF_012927085.1_protein.faa_NZ_JABBFX010000005.1_139@PF00015_full_PFAM.413.607--6||RS_GCF_013200955.2_protein.faa_NZ_CP053697.2_755@PF00015_full_PFAM.322.502--1||RS_GCF_013385635.1_protein.faa_NZ_JACAPR010000005.1_42@PF00015_full_PFAM.330.492--1||RS_GCF_014042365.1_protein.faa_NZ_JACEZS010000029.1_11@PF00015_full_PFAM.261.445--1||RS_GCF_014192225.1_protein.faa_NZ_JACHXS010000012.1_40@PF00015_full_PFAM.407.586--1||RS_GCF_014236795.1_protein.faa_NZ_CP049017.1_1457@PF00015_full_PFAM.432.614--4||RS_GCF_014284115.1_protein.faa_NZ_JACOFY010000005.1_69@PF00015_full_PFAM.795.970--1||RS_GCF_014652095.1_protein.faa_NZ_BMYD01000002.1_439@PF00015_full_PFAM.321.496--1||RS_GCF_015711015.1_protein.faa_NZ_CP064653.1_797@PF00015_full_PFAM.769.943--1||RS_GCF_016583785.1_protein.faa_NZ_NRRU01000008.1_11@PF00015_full_PFAM.317.526--9||RS_GCF_016735515.1_protein.faa_NZ_JAERQZ010000001.1_2436@PF00015_full_PFAM.437.625--3||RS_GCF_016735515.1_protein.faa_NZ_JAERQZ010000001.1_2440@PF00015_full_PFAM.322.495--20||RS_GCF_016862795.1_protein.faa_NZ_BONQ01000125.1_103@PF00015_full_PFAM.331.504--1||RS_GCF_017589465.1_protein.faa_NZ_JAELYA010000002.1_104@PF00015_full_PFAM.323.497--1||RS_GCF_017833525.1_protein.faa_NZ_JAFICD010000003.1_15@PF00015_full_PFAM.267.436--1||RS_GCF_018122735.1_protein.faa_NZ_JAGRRD010000001.1_2472@PF00015_full_PFAM.621.796--3||RS_GCF_018139545.1_protein.faa_NZ_JAGSPJ010000005.1_25@PF00015_full_PFAM.675.851--1||RS_GCF_018614775.1_protein.faa_NZ_JAGGOF010000090.1_55@PF00015_full_PFAM.318.493--3||RS_GCF_900089495.1_protein.faa_NZ_LT605203.1_127@PF00015_full_PFAM.324.494--1||RS_GCF_900101265.1_protein.faa_NZ_FMZS01000021.1_10@PF00015_full_PFAM.403.586--2||RS_GCF_900104265.1_protein.faa_NZ_FNJJ01000001.1_256@PF00015_full_PFAM.330.495--4||RS_GCF_900104515.1_protein.faa_NZ_FNJL01000002.1_205@PF00015_full_PFAM.316.493--1||RS_GCF_900106975.1_protein.faa_NZ_FNNU01000006.1_238@PF00015_full_PFAM.325.493--3||RS_GCF_900109645.1_protein.faa_NZ_FOBG01000003.1_104@PF00015_full_PFAM.319.490--1||RS_GCF_900110275.1_protein.faa_NZ_FODC01000006.1_163@PF00015_full_PFAM.406.584--1||RS_GCF_900110765.1_protein.faa_NZ_FOEO01000003.1_123@PF00015_full_PFAM.317.499--1||RS_GCF_900114705.1_protein.faa_NZ_FOTW01000036.1_34@PF00015_full_PFAM.335.507--1||RS_GCF_900115175.1_protein.faa_NZ_FOYV01000001.1_1181@PF00015_full_PFAM.317.507--1||RS_GCF_900116645.1_protein.faa_NZ_FPBO01000005.1_25@PF00015_full_PFAM.316.490--2||RS_GCF_900143065.1_protein.faa_NZ_FRCX01000008.1_213@PF00015_full_PFAM.322.490--12||RS_GCF_900176275.1_protein.faa_NZ_FWXD01000002.1_113@PF00015_full_PFAM.318.495--2||RS_GCF_900187975.1_protein.faa_NZ_FZPC01000023.1_102@PF00015_full_PFAM.329.492--4||RS_GCF_900582625.1_protein.faa_NZ_UTIQ01000199.1_231@PF00015_full_PFAM.326.495--1||RS_GCF_902506535.1_protein.faa_NZ_LR733825.1_154@PF00015_full_PFAM.312.512--2:scovhsp_avg=75.17339149400217:scovhsp_max=100.0:scovhsp_min=50.0:scovhsp_std=12.599973606424394:scovhsp_sum=68934.0:send_avg=118.89203925845148:send_max=189.0:send_min=48.0:send_std=36.29386837982769:send_sum=109024.0:sstart_avg=13.702290076335878:sstart_max=70.0:sstart_min=1.0:sstart_std=12.277794650291062:sstart_sum=12565.0])0.809:0.0388104[&&NHX:Sample_counter=rhizpot1--560||rhizpot2--104||rhizpot3--349||rhiztom1--224||rhiztom2--224||rhiztom3--535:Type_counter=GTDB--2851||capture--1996:besthit_avg=87.94376996805111:besthit_max=100.0:besthit_min=43.8:besthit_std=11.19988154132799:besthit_sum=82579.2:bitscore_avg=145.25985090521831:bitscore_max=261.0:bitscore_min=53.5:bitscore_std=40.539888966536545:bitscore_sum=136399.0:capture_class_counter=c__AC1--11||c__Acidobacteriae--3||c__Actinomycetia--48||c__Alphaproteobacteria--287||c__Anaerolineae--5||c__Bacilli--60||c__Bacteroidia--1||c__Bdellovibrionia--1||c__Binatia--1||c__Chloroflexia--1||c__Chrysiogenetes--2||c__Clostridia--32||c__Cyanobacteriia--20||c__Desulfobulbia--13||c__Desulfotomaculia--1||c__Desulfovibrionia--52||c__Desulfuromonadia--12||c__Dormibacteria--2||c__Eremiobacteria--1||c__Fibrobacteria--1||c__Fimbriimonadia--1||c__GWC2-55-46--2||c__Gammaproteobacteria--1215||c__Gemmatimonadetes--24||c__Halanaerobiia--1||c__Halobacteria--5||c__Heimdallarchaeia--1||c__Holophagae--20||c__Ignavibacteria--3||c__J088--4||c__Kiritimatiellae--5||c__Koll11--1||c__Krumholzibacteria--2||c__Leptospirae--5||c__MBNT15--1||c__MSB-5A5--1||c__Magnetococcia--25||c__Methanomicrobia--2||c__Moorellia--1||c__Mor1--3||c__Myxococcia--5||c__Negativicutes--4||c__Nitrospiria--6||c__Phycisphaerae--5||c__Planctomycetia--5||c__RBG-16-71-46--11||c__Rhodothermia--10||c__SAR324--1||c__Spirochaetia--37||c__Synergistia--3||c__Syntrophia--1||c__Syntrophobacteria--1||c__Syntrophorhabdia--1||c__Thermodesulfovibrionia--1||c__Thermoleophilia--5||c__Thermoplasmata--2||c__Thermosediminibacteria--1||c__Thermotogae--4||c__UBA1135--2||c__UBA4802--2||c__UBA727--1||c__UBA9160--1||c__UBA9217--2||c__Verrucomicrobiae--9:capture_domain_counter=d__Archaea--10||d__Bacteria--1986:capture_family_counter=f__Acetobacteraceae--20||f__Acidaminobacteraceae--1||f__Acidobacteriaceae--3||f__Acutalibacteraceae--2||f__Aeromonadaceae--11||f__Afifellaceae--1||f__Alteromonadaceae--8||f__Aminobacteriaceae--2||f__Amphibacillaceae--2||f__Anaerohalosphaeraceae--1||f__Anaerolineaceae--2||f__Ancalomicrobiaceae--1||f__Aneurinibacillaceae--2||f__Azospirillaceae--8||f__BOG-932--3||f__Bacillaceae--1||f__Bacillaceae_G--1||f__Baltobacteraceae--1||f__Bdellovibrionaceae--1||f__Beijerinckiaceae--66||f__Brevibacillaceae--1||f__Burkholderiaceae--522||f__CAG-977--2||f__CAIMUX01--6||f__CAIQCK01--1||f__CAIRSR01--1||f__CAITUY01--1||f__Casimicrobiaceae--14||f__Casp-alpha2--1||f__Caulobacteraceae--4||f__Cellulomonadaceae--19||f__Cellvibrionaceae--21||f__Chitinibacteraceae--3||f__Chitinimonadaceae--1||f__Chromatiaceae--1||f__Chromobacteriaceae--33||f__Chrysiogenaceae--2||f__Clostridiaceae--5||f__Cyclobacteriaceae--1||f__DSM-103792--4||f__DSM-18226--1||f__DSM-21159--1||f__DSM-27016--2||f__DTMW01--2||f__DTU013--2||f__Desulfitibacteraceae--1||f__Desulfobulbaceae--1||f__Desulfohalobiaceae--1||f__Desulfovibrionaceae--51||f__Desulfurivibrionaceae--12||f__Devosiaceae--16||f__Dormibacteraceae--1||f__E44-bin32--1||f__Ectothiorhodospiraceae--1||f__Elainellaceae--16||f__Enterobacteriaceae--9||f__EtOH8--1||f__Exiguobacteraceae--3||f__FEB-12--1||f__Ferrovaceae--12||f__Ferrovibrionaceae--2||f__Fervidobacteriaceae--4||f__Fimbriimonadaceae--1||f__GCA-002686595--1||f__GCA-002753745--1||f__GCA-2696645--1||f__GWC2-55-46--2||f__GWC2-71-9--15||f__GWF2-57-35--3||f__Ga0077536--4||f__Gallionellaceae--7||f__Geitlerinemaceae--3||f__Gemmatimonadaceae--3||f__Geobacteraceae--1||f__Geodermatophilaceae--8||f__Gp22-AA2--1||f__Haladaptataceae--2||f__Halieaceae--2||f__Halomonadaceae--5||f__Halorhodospiraceae--1||f__Halothermotrichaceae--1||f__Halothiobacillaceae--1||f__Herpetosiphonaceae--1||f__Holophagaceae--20||f__Ignavibacteriaceae--3||f__J088--4||f__JACPNS01--4||f__JACRHJ01--2||f__Kariarchaeaceae--1||f__LZORAL124-64-63--2||f__Lachnospiraceae--10||f__Lacipirellulaceae--2||f__Leptonemataceae--2||f__Leptospiraceae--2||f__Longimicrobiaceae--6||f__MBNT15--1||f__Magnetaquicoccaceae--20||f__Magnetospirillaceae--6||f__Marinomonadaceae--3||f__Marispirochaetaceae--3||f__Methanoculleaceae--1||f__Methanospirillaceae--1||f__Methylococcaceae--1||f__Methylomonadaceae--2||f__Micromonosporaceae--15||f__Miltoncostaeaceae--1||f__Myxococcaceae--5||f__NBRC-103111--6||f__NGM72-4--5||f__NS-4--3||f__Natrialbaceae--3||f__Nevskiaceae--1||f__Nitrincolaceae--12||f__Nitrosomonadaceae--4||f__Nitrospiraceae--2||f__Nocardioidaceae--3||f__Oceanibaculaceae--1||f__Oleiphilaceae--5||f__Opitutaceae--1||f__Oscillospiraceae--6||f__PR03--1||f__Paenibacillaceae--38||f__Pelotomaculaceae--1||f__Planococcaceae--3||f__Pleomorphomonadaceae--1||f__Prochlorotrichaceae--1||f__Pseudomonadaceae--394||f__Pseudonocardiaceae--1||f__Pseudopelobacteraceae--1||f__Pseudoxanthobacteraceae--1||f__Psychromonadaceae--1||f__Quadrisphaeraceae--1||f__Rhizobiaceae--16||f__Rhodanobacteraceae--8||f__Rhodobacteraceae--6||f__Rhodocyclaceae--66||f__Rhodospirillaceae--3||f__Ruminococcaceae--2||f__SG8-39--1||f__SG8-41--1||f__SMYD01--2||f__SXTU01--1||f__SZUA-140--1||f__SZUA-252--5||f__Salinibacteraceae--10||f__Salinisphaeraceae--1||f__Salisediminibacteriaceae--1||f__Sedimenticolaceae--2||f__Selenomonadaceae--3||f__Shewanellaceae--6||f__Smithellaceae--1||f__Sphingomonadaceae--76||f__Sporomusaceae--1||f__Stappiaceae--1||f__Steroidobacteraceae--2||f__Streptosporangiaceae--1||f__Succinivibrionaceae--7||f__Synergistaceae--1||f__Syntrophobacteraceae--1||f__Syntrophorhabdaceae--1||f__Syntrophotaleaceae--9||f__Tepidanaerobacteraceae--1||f__Termitinemataceae--1||f__Thermoguttaceae--2||f__Thiobacillaceae--5||f__Tistrellaceae--3||f__Treponemataceae--3||f__Trichloromonadaceae--1||f__Tumebacillaceae--1||f__Turneriellaceae--1||f__UBA11358--1||f__UBA12059--30||f__UBA1268--1||f__UBA1924--4||f__UBA2255--10||f__UBA2386--1||f__UBA2770--1||f__UBA5070--1||f__UBA5550--2||f__UBA5734--2||f__UBA6156--1||f__UBA6663--2||f__UBA6902--1||f__UBA8260--1||f__UBA8363--5||f__UBA8639--1||f__UBA9219--1||f__UTPRO1--1||f__Usitatibacteraceae--1||f__VBWC01--1||f__VGSZ01--1||f__VSJD01--1||f__Vibrionaceae--3||f__Wenzhouxiangellaceae--2||f__XYD2-FULL-50-16--1||f__Xanthobacteraceae--45||f__Xanthomonadaceae--23:capture_genus_counter=g__14-2--1||g__2-12-FULL-64-23--1||g__20CM-2-65-7--9||g__20CM-4-69-16--1||g__AG25--1||g__ATCC-39006--1||g__Accumulibacter--1||g__Achromobacter--2||g__Acidovorax--6||g__Acidovorax_A--1||g__Acidovorax_C--1||g__Actinokineospora--1||g__Actinoplanes--12||g__Aeromicrobium--1||g__Aeromonas--6||g__Aestuariispira--1||g__Afifella--1||g__Agathobacter--1||g__Albitalea--1||g__Alkalicoccus--1||g__Allorhizobium--3||g__Alpha-05--3||g__Alteromonas--4||g__Aminidesulfovibrio--3||g__Aneurinibacillus--2||g__Angulomicrobium--1||g__Aquabacterium--51||g__Aquabacterium_A--1||g__Aquitalea--22||g__Archangium--1||g__Aromatoleum--11||g__Azoarcus_F--2||g__Azomonas--1||g__Azonexus--4||g__Azospira_A--3||g__Azospirillum--4||g__BOG-933--2||g__Bacillus_A--1||g__Blastococcus--7||g__Blastomonas--3||g__Bosea--37||g__Bradyrhizobium--32||g__Burkholderia--31||g__Butyribacter--1||g__CAADGG01--1||g__CAIKBL01--2||g__CAILRJ01--1||g__CAIMXF01--1||g__CAINDZ01--2||g__CAIQCK01--1||g__CAIRSR01--1||g__CAIVHB01--12||g__CAIWHR01--14||g__CAIYYN01--1||g__CAJANL01--1||g__CAJBIL01--1||g__CFH-S0501--1||g__CGMCC-1-18722--1||g__COE1--1||g__Caballeronia--8||g__Caproiciproducens--2||g__Catenuloplanes--1||g__Cellulosimicrobium--19||g__Cellvibrio--16||g__Chitinilyticum--2||g__Chromobacterium--10||g__Chrysiogenes--1||g__Clostridium_B--3||g__Clostridium_S--2||g__Cohnella--7||g__Collimonas--13||g__Corallococcus--2||g__Cronobacter--2||g__Cupidesulfovibrio--2||g__Cupriavidus--2||g__Curvibacter--1||g__Cytobacillus--1||g__DP-19--1||g__DRKS01--1||g__DSAX01--2||g__DTU013--2||g__DTU063--1||g__DUPK01--1||g__Dactylosporangium--1||g__Delta-02--1||g__Denitratisoma--6||g__Derxia--1||g__Desulfitibacter--1||g__Desulfobacillus--1||g__Desulfohalobium--1||g__Desulfovibrio--2||g__Desulfurispirillum--1||g__Devosia_A--16||g__Donghicola--2||g__Duganella--13||g__Dyella--2||g__ELB16-189--1||g__ER4--3||g__Ectothiorhodospira--1||g__Edwardsiella--1||g__Endobugula--1||g__Ensifer_A--1||g__Enterenecus--1||g__Erwinia--1||g__Erythrobacter--1||g__Exiguobacterium_A--3||g__FEB-12--1||g__Ferrovibrio--1||g__Fervidobacterium_A--4||g__Frateuria_B--1||g__Fusibacter_A--1||g__GCA-2683405--1||g__GCA-2706885--4||g__GCA-2753465--1||g__GCA-2753565--1||g__GWB2-55-19--2||g__GWF2-57-35--3||g__Gallionella--5||g__Geodermatophilus--1||g__Geomonas--1||g__Geothrix--12||g__Gluconacetobacter--1||g__HCHbin5--7||g__Haliea--2||g__Halolactibacillus--1||g__Halomonas--4||g__Halorussus--2||g__Halospina--1||g__Halothermothrix--1||g__Halothiobacillus--1||g__Herbaspirillum--4||g__Hoeflea--2||g__Holophaga--8||g__Hylemonella--1||g__Ideonella--2||g__Ideonella_A--2||g__Idiomarina--2||g__J031--1||g__J088--4||g__J108--1||g__JAABPW01--1||g__JAAUOP01--1||g__JAAUSF01--13||g__JAAUTJ01--3||g__JAAYCI01--1||g__JAAYLU01--2||g__JAAYUR01--3||g__JAAZNB01--2||g__JABDQZ01--1||g__JABFXC01--3||g__JABWBD01--1||g__JACDDX01--2||g__JACOUN01--1||g__JACOUT01--1||g__JACOVF01--1||g__JACPFT01--1||g__JACPNS01--4||g__JACRAR01--1||g__JACRCG01--1||g__JACRHJ01--2||g__JACRPB01--2||g__JADFXV01--7||g__JADJDQ01--2||g__JADJQY01--6||g__JADJYF01--2||g__JAEUJQ01--1||g__JAEUSB01--1||g__JAFAKZ01--1||g__JAFALK01--1||g__JAFALY01--1||g__JAFAMW01--1||g__JAFAYN01--5||g__JAFGGE01--1||g__JAFGNH01--1||g__JAFKFH01--1||g__JAGYID01--1||g__Janthinobacterium--22||g__Kinneretia--3||g__Komagataeibacter--1||g__LB3-1--1||g__LMUY01--1||g__LX47W--1||g__Lachnospira--1||g__Lacipirellula--2||g__Leptonema--1||g__Leptospira--2||g__Limisphaera--5||g__Limnobacter--2||g__Longimicrobium--1||g__Luteibacter--3||g__Luteimonas--2||g__Lysinibacillus--1||g__MVQK01--1||g__Magnetospirillum--2||g__Mailhella--1||g__Maridesulfovibrio--1||g__Marinobacter--3||g__Marinobacter_A--1||g__Marinobacterium--6||g__Marinomonas--3||g__Marispirochaeta--3||g__Massilia--32||g__Megalodesulfovibrio--13||g__Metabacillus--1||g__Metasolibacillus--1||g__Methanoculleus--1||g__Methanospirillum--1||g__Methylobacterium--24||g__Methylomagnum--1||g__Methylomonas--2||g__Methylomusa--1||g__Methyloversatilis--4||g__Microvirga--1||g__Miltoncostaea--1||g__Mitsuaria--34||g__Motiliproteus--1||g__Mycoplana--1||g__Myxococcus--1||g__Natrinema--1||g__Natronorubrum--1||g__Nevskia--1||g__Nitrincola--1||g__Nitrosomonas--3||g__Nitrosospira--1||g__Nitrospira_C--1||g__Nitrospira_F--1||g__Nitrotoga--1||g__Niveispirillum--1||g__Nocardioides--2||g__Noviherbaspirillum--1||g__Novosphingobium--1||g__Oceanibaculum--1||g__Oryzomicrobium--1||g__P52-10--1||g__PALSA-1004--1||g__Paenibacillus--2||g__Paenibacillus_A--2||g__Paenibacillus_AB--1||g__Paenibacillus_B--2||g__Paenibacillus_C--3||g__Paenibacillus_E--1||g__Paenibacillus_F--1||g__Paenibacillus_G--1||g__Paenibacillus_S--1||g__Paenibacillus_T--1||g__Paenibacillus_Z--12||g__Palsa-1233--1||g__Palsa-872--1||g__Palsa-883--1||g__Pandoraea--16||g__Pantoea--2||g__Paraburkholderia--31||g__Paracraurococcus--1||g__Parasedimentitalea--1||g__Parasphingopyxis--10||g__Paucibacter_A--1||g__Pelomonas--1||g__Permianibacter--3||g__Phaeospirillum--2||g__Phenylobacterium--4||g__Phormidium_A--3||g__Piscinibacter--2||g__Planobispora--1||g__Pleomorphomonas--1||g__Pokkaliibacter--4||g__Pontivivens--1||g__Pseudoalteromonas--1||g__Pseudobdellovibrio--1||g__Pseudochelatococcus--2||g__Pseudodesulfovibrio--3||g__Pseudoduganella--43||g__Pseudolabrys--2||g__Pseudomaricurvus--1||g__Pseudomonas--20||g__Pseudomonas_A--28||g__Pseudomonas_B--8||g__Pseudomonas_E--259||g__Pseudomonas_M--76||g__Pseudomonas_O--1||g__Pseudomonas_Q--1||g__Pseudorhodoferax--1||g__Pseudoteredinibacter--3||g__Pseudoxanthobacter--1||g__Psychromonas--1||g__QWPN01--1||g__Quadrisphaera--1||g__Quinella--2||g__R196--1||g__RBG-16-49-21--2||g__RGIG2163--1||g__RUG115--1||g__Ramlibacter--1||g__Rheinheimera--1||g__Rhizobacter--90||g__Rhizobium--5||g__Rhizorhabdus--1||g__Rhodanobacter--2||g__Rhodobacter--1||g__Rhodoferax--3||g__Rhodoplanes--1||g__Rhodopseudomonas--6||g__Rhodovarius--1||g__Roseibium--1||g__Roseomonas--11||g__Roseomonas_A--1||g__Roseomonas_B--2||g__Rubrivivax--18||g__Ruminiclostridium--2||g__Ruminiclostridium_E--1||g__SCTG01--3||g__SCUB01--1||g__SFDP01--1||g__SKYL01--1||g__SMYD01--2||g__STGJ01--1||g__SURF-23--1||g__SXTU01--1||g__SXXH01--1||g__SXZD01--1||g__SZUA-140--1||g__SZUA-370--2||g__Saccharibacillus--9||g__Salinarimonas--2||g__Salinibacter--10||g__Salinicola--1||g__SbD1--1||g__Schwartzia--1||g__Serratia--2||g__Shewanella--6||g__Shimia--1||g__Shinella--1||g__Silvimonas--1||g__Sinorhizobium--2||g__Skermanella--1||g__Solidesulfovibrio--18||g__SpSt-583--2||g__Sphaerotilus--1||g__Sphingobium--4||g__Sphingomonas--50||g__Sphingomonas_I--1||g__Sphingomonas_N--1||g__Sphingopyxis--3||g__Spiro-10--1||g__Sporosarcina--1||g__Stenotrophomonas--10||g__Steroidobacter_A--2||g__Succinivibrio--7||g__Sulfuritalea--9||g__Syntrophotalea_A--9||g__TMPK1--3||g__Tardiphaga--1||g__Tc-Br11--1||g__Telmatospirillum--1||g__Tepidimonas--4||g__Terracidiphilus--3||g__Thauera--13||g__Thauera_A--2||g__Thermanaerovibrio--1||g__Thermogutta--1||g__Thiobacillus--5||g__Thiocystis--1||g__Thiomonas--55||g__Tistlia--1||g__Tistrella--3||g__Tolumonas--4||g__Treponema_D--2||g__Trichloromonas--1||g__Trinickia--3||g__Tumebacillus--1||g__Turneriella--1||g__UBA10518--1||g__UBA11358--1||g__UBA11549--2||g__UBA12037--1||g__UBA12059--22||g__UBA1479--1||g__UBA1712--1||g__UBA2219--1||g__UBA2250--1||g__UBA2255--10||g__UBA2262--11||g__UBA2770--1||g__UBA3282--2||g__UBA4657--5||g__UBA5070--1||g__UBA5123--1||g__UBA5200--3||g__UBA5202--1||g__UBA5734--2||g__UBA6156--1||g__UBA6814--1||g__UBA8260--1||g__UBA8363--4||g__UBA8783--1||g__UBA8904--1||g__Usitatibacter--1||g__VBWC01--1||g__VGXW01--1||g__VIKH01--1||g__VSJD01--1||g__VTOM01--1||g__Variovorax--3||g__Velthaea--1||g__Verticiella--1||g__Vibrio--3||g__Virgibacillus_E--1||g__Virgisporangium--1||g__WAKA01--1||g__WJMR01--3||g__WMHbin3--13||g__WS-7--5||g__Wenzhouxiangella--2||g__XMGL2--1||g__XYC1-FULL-56-13--1||g__Xanthomonas_A--11||g__Zoogloea--3:capture_order_counter=o__AC1--11||o__Acetivibrionales--4||o__Acetobacterales--20||o__Acidobacteriales--3||o__Actinomycetales--20||o__Anaerolineales--5||o__Aneurinibacillales--2||o__Azospirillales--8||o__BOG-932--3||o__Bacillales--2||o__Bacillales_A--3||o__Bacillales_B--1||o__Bacillales_D--2||o__Bacillales_H--1||o__Baltobacterales--1||o__Bdellovibrionales--1||o__Brevibacillales--1||o__Burkholderiales--670||o__CAIKKV01--1||o__CAIMUX01--6||o__CAIRSR01--1||o__Caulobacterales--4||o__Chloroflexales--1||o__Chromatiales--3||o__Chrysiogenales--2||o__Clostridiales--5||o__Cyanobacteriales--3||o__Cytophagales--1||o__Desulfitibacterales--1||o__Desulfobulbales--13||o__Desulfotomaculales--1||o__Desulfovibrionales--52||o__Desulfuromonadales--10||o__Dormibacterales--1||o__Ectothiorhodospirales--1||o__Elainellales--16||o__Enterobacterales--49||o__Exiguobacterales--3||o__Ferrovibrionales--2||o__Fimbriimonadales--1||o__GN15--1||o__GWC2-55-46--2||o__Ga0077536--4||o__Gemmatimonadales--18||o__Geobacterales--2||o__Gp22-AA2--1||o__Halanaerobiales--1||o__Halobacteriales--5||o__Halothiobacillales--1||o__Holophagales--20||o__Ignavibacteriales--3||o__J088--4||o__JAAZAB01--1||o__JACRHJ01--2||o__JC444--3||o__Kiloniellales--1||o__LD1-PB3--3||o__LZORAL124-64-63--2||o__Lachnospirales--10||o__Leptospirales--4||o__Longimicrobiales--6||o__MBNT15--1||o__Magnetococcales--25||o__Methanomicrobiales--2||o__Methylococcales--3||o__Miltoncostaeales--1||o__Mycobacteriales--24||o__Myxococcales--5||o__Nevskiales--2||o__Nitrococcales--1||o__Nitrospirales--6||o__Oceanibaculales--1||o__Opitutales--1||o__Oscillospirales--10||o__PCC-9006--1||o__Paenibacillales--44||o__Palsa-1439--1||o__Pedosphaerales--7||o__Peptostreptococcales--1||o__Phycisphaerales--4||o__Pirellulales--5||o__Propionibacteriales--3||o__Pseudomonadales--442||o__RF32--2||o__Rhizobiales--148||o__Rhodobacterales--6||o__Rhodospirillales--10||o__Rhodothermales--10||o__SMYD01--2||o__SZUA-140--1||o__SZUA-252--5||o__Saccharofermentanales--2||o__Sedimentisphaerales--1||o__Selenomonadales--3||o__Solirubrobacterales--4||o__Sphingomonadales--76||o__Sporomusales--1||o__Steroidobacterales--2||o__Streptosporangiales--1||o__Synergistales--3||o__Syntrophales--1||o__Syntrophobacterales--1||o__Syntrophorhabdales--1||o__Thermosediminibacterales--1||o__Thermotogales--4||o__Tistrellales--3||o__Treponematales--34||o__Tumebacillales--1||o__Turneriellales--1||o__UBA10015--1||o__UBA10834--2||o__UBA1135--1||o__UBA1280--1||o__UBA2386--1||o__UBA2770--1||o__UBA460--1||o__UBA4802--2||o__UBA5070--1||o__UBA6902--1||o__UBA727--1||o__UBA8260--1||o__UBA8366--1||o__UBA9160--1||o__UBA9219--1||o__UTPRO1--1||o__VBWC01--1||o__XYD2-FULL-50-16--1||o__Xanthomonadales--33:capture_phylum_counter=p__Acidobacteriota--26||p__Actinobacteriota--53||p__Armatimonadota--1||p__Asgardarchaeota--1||p__Bacteroidota--14||p__Bdellovibrionota--1||p__Chloroflexota--6||p__Chrysiogenota--2||p__Cyanobacteria--20||p__Desulfobacterota--29||p__Desulfobacterota_B--1||p__Desulfobacterota_E--1||p__Desulfobacterota_G--1||p__Desulfobacterota_I--52||p__Dormibacterota--2||p__Edwardsbacteria--11||p__Eisenbacteria--11||p__Eremiobacterota--1||p__Fibrobacterota--1||p__Firmicutes--60||p__Firmicutes_A--33||p__Firmicutes_B--2||p__Firmicutes_C--4||p__Firmicutes_F--1||p__Gemmatimonadota--24||p__Halobacteriota--7||p__J088--4||p__Krumholzibacteriota--2||p__Myxococcota--6||p__Myxococcota_A--1||p__Nitrospirota--9||p__Omnitrophota--1||p__Planctomycetota--12||p__Proteobacteria--1527||p__SAR324--1||p__Spirochaetota--44||p__Synergistota--3||p__Thermoplasmatota--2||p__Thermotogota--4||p__Verrucomicrobiota--14||p__Zixibacteria--1:capture_species_counter=s__14-2 sp000403845--1||s__2-12-FULL-64-23 sp014860395--1||s__20CM-2-65-7 sp003220985--2||s__20CM-2-65-7 sp003221825--5||s__20CM-2-65-7 sp003221985--2||s__20CM-4-69-16 sp003220795--1||s__AG25 sp003221005--1||s__ATCC-39006 sp002847015--1||s__Accumulibacter phosphatis_B--1||s__Achromobacter denitrificans--2||s__Acidovorax delafieldii--4||s__Acidovorax sp016783915--2||s__Acidovorax_A wautersii--1||s__Acidovorax_C caeni--1||s__Actinokineospora terrae--1||s__Actinoplanes auranticolor--1||s__Actinoplanes deccanensis--2||s__Actinoplanes ferrugineus_A--2||s__Actinoplanes italicus--2||s__Actinoplanes nipponensis--1||s__Actinoplanes octamycinicus--1||s__Actinoplanes palleronii--1||s__Actinoplanes sp016834655--1||s__Actinoplanes subtropicus--1||s__Aeromicrobium sp004336805--1||s__Aeromonas allosaccharophila--1||s__Aeromonas hydrophila--2||s__Aeromonas rivipollensis--1||s__Aeromonas veronii--2||s__Aestuariispira insulae--1||s__Afifella aestuarii--1||s__Agathobacter faecis--1||s__Albitalea terrae--1||s__Alkalicoccus urumqiensis--1||s__Allorhizobium sp017599385--3||s__Alpha-05 sp002307145--2||s__Alpha-05 sp016937315--1||s__Alteromonas chungwhensis--1||s__Alteromonas profundi--1||s__Alteromonas profundi_A--1||s__Alteromonas sp018222405--1||s__Aminidesulfovibrio sp002382645--3||s__Aneurinibacillus aneurinilyticus--1||s__Aneurinibacillus migulanus--1||s__Angulomicrobium novellum_A--1||s__Aquabacterium commune--1||s__Aquabacterium sp000768065--1||s__Aquabacterium sp001770775--1||s__Aquabacterium sp002339015--12||s__Aquabacterium sp004322345--29||s__Aquabacterium sp013822685--5||s__Aquabacterium sp016000265--1||s__Aquabacterium sp903894125--1||s__Aquabacterium_A sp016721465--1||s__Aquitalea pelogenes--15||s__Aquitalea sp003693445--7||s__Archangium gephyra--1||s__Aromatoleum buckelii--1||s__Aromatoleum petrolei--9||s__Aromatoleum sp014822185--1||s__Azoarcus_F taiwanensis--2||s__Azomonas macrocytogenes--1||s__Azonexus sp002470165--3||s__Azonexus sp900549295--1||s__Azospira_A restricta--1||s__Azospira_A sp016183655--1||s__Azospira_A sp016710885--1||s__Azospirillum brasilense_A--1||s__Azospirillum sp003116035--2||s__Azospirillum sp008364825--1||s__BOG-933 sp003165295--2||s__Bacillus_A sp000383235--1||s__Blastococcus saxobsidens--7||s__Blastomonas sp000331245--3||s__Bosea robiniae--2||s__Bosea sp001509835--1||s__Bosea sp001556125--27||s__Bosea sp001562255--1||s__Bosea sp017308075--2||s__Bosea vaviloviae_B--1||s__Bosea vestrisii--3||s__Bradyrhizobium australiense--1||s__Bradyrhizobium diazoefficiens_A--1||s__Bradyrhizobium iriomotense_A--1||s__Bradyrhizobium lablabi--1||s__Bradyrhizobium septentrionale--1||s__Bradyrhizobium shewense--1||s__Bradyrhizobium sp000239775--7||s__Bradyrhizobium sp000938255--1||s__Bradyrhizobium sp001556045--3||s__Bradyrhizobium sp011602485--1||s__Bradyrhizobium sp013178945--9||s__Bradyrhizobium sp018736105--2||s__Bradyrhizobium sp900114915--1||s__Bradyrhizobium sp900176205--1||s__Bradyrhizobium vignae--1||s__Burkholderia diffusa_B--11||s__Burkholderia metallica--3||s__Burkholderia sp003854275--13||s__Burkholderia stagnalis--2||s__Burkholderia vietnamiensis--2||s__Butyribacter sp003611745--1||s__CAADGG01 sp900696485--1||s__CAIKBL01 sp016874535--2||s__CAILRJ01 sp903836575--1||s__CAIMXF01 sp903845345--1||s__CAINDZ01 sp903912525--2||s__CAIQCK01 sp016235595--1||s__CAIRSR01 sp903824965--1||s__CAIVHB01 sp903863375--8||s__CAIVHB01 sp903893215--4||s__CAIWHR01 sp903912485--14||s__CAIYYN01 sp903930435--1||s__CAJANL01 sp016183945--1||s__CAJBIL01 sp903939665--1||s__CFH-S0501 sp004521915--1||s__CGMCC-1-18722 sp016746085--1||s__COE1 sp009774375--1||s__Caballeronia humilis--1||s__Caballeronia sordidicola_C--1||s__Caballeronia sp009766085--3||s__Caballeronia sp011493005--1||s__Caballeronia temeraria--1||s__Caballeronia udeis--1||s__Caproiciproducens sp000752215--1||s__Caproiciproducens sp002338255--1||s__Catenuloplanes japonicus--1||s__Cellulosimicrobium sp001942335--19||s__Cellvibrio sp000263355--14||s__Cellvibrio sp003524365--1||s__Cellvibrio sp004363885--1||s__Chitinilyticum litopenaei_A--2||s__Chromobacterium alkanivorans--2||s__Chromobacterium paludis--1||s__Chromobacterium sp002213445--1||s__Chromobacterium sp002848345--1||s__Chromobacterium sp016428945--4||s__Chromobacterium sphagni--1||s__Chrysiogenes arsenatis--1||s__Clostridium_B ljungdahlii_A--1||s__Clostridium_B sp003497125--1||s__Clostridium_B sp902809985--1||s__Clostridium_S felsineum--2||s__Cohnella sp003208555--7||s__Collimonas arenae_A--1||s__Collimonas sp900111995--12||s__Corallococcus sp003600865--1||s__Corallococcus sp017309135--1||s__Cronobacter condimenti--1||s__Cronobacter turicensis--1||s__Cupidesulfovibrio termitidis--1||s__Cupidesulfovibrio vulgaris_A--1||s__Cupriavidus metallidurans--1||s__Cupriavidus pauculus--1||s__Curvibacter sp903834975--1||s__Cytobacillus sp001956215--1||s__DP-19 sp016200545--1||s__DRKS01 sp011051655--1||s__DSAX01 sp011046235--2||s__DTU013 sp012799845--2||s__DTU063 sp001512695--1||s__DUPK01 sp012838345--1||s__Dactylosporangium sucinum--1||s__Delta-02 sp003506795--1||s__Denitratisoma sp007833355--6||s__Derxia gummosa--1||s__Desulfitibacter sp001515945--1||s__Desulfobacillus sp011526165--1||s__Desulfohalobium retbaense--1||s__Desulfovibrio intestinavium--1||s__Desulfovibrio sp900095395--1||s__Desulfurispirillum indicum--1||s__Devosia_A sp001899085--16||s__Donghicola mangrovi--2||s__Duganella aceris--1||s__Duganella fentianensis--2||s__Duganella radicis--4||s__Duganella sp009380215--1||s__Duganella sp009857445--1||s__Duganella sp009857915--2||s__Duganella sp013376005--1||s__Duganella sp013408245--1||s__Dyella sp016428905--2||s__ELB16-189 sp018266055--1||s__ER4 sp015068395--3||s__Ectothiorhodospira marina--1||s__Edwardsiella ictaluri--1||s__Endobugula sp000209515--1||s__Ensifer_A sp900466575--1||s__Enterenecus sp910577525--1||s__Erwinia tasmaniensis--1||s__Erythrobacter longus--1||s__Exiguobacterium_A acetylicum--1||s__Exiguobacterium_A sp003339585--1||s__Exiguobacterium_A sp018618755--1||s__FEB-12 sp016708025--1||s__Ferrovibrio sp002482765--1||s__Fervidobacterium_A thailandense_A--4||s__Frateuria_B defendens--1||s__Fusibacter_A sp002452745--1||s__GCA-2683405 sp002683405--1||s__GCA-2706885 sp002706885--4||s__GCA-2753465 sp002753465--1||s__GCA-2753565 sp002753565--1||s__GWB2-55-19 sp001797465--1||s__GWB2-55-19 sp016182655--1||s__GWF2-57-35 sp001804865--3||s__Gallionella sp001801025--1||s__Gallionella sp001801105--1||s__Gallionella sp003134595--2||s__Gallionella sp004298605--1||s__Geodermatophilus amargosae--1||s__Geomonas sp003499925--1||s__Geothrix sp016195985--1||s__Geothrix sp016721195--1||s__Geothrix sp017859995--1||s__Geothrix sp903873655--1||s__Geothrix sp903884655--8||s__Gluconacetobacter diazotrophicus--1||s__HCHbin5 sp015233035--7||s__Haliea sp002414665--2||s__Halolactibacillus halophilus--1||s__Halomonas lionensis--2||s__Halomonas salina_B--1||s__Halomonas urumqiensis--1||s__Halorussus sp010747475--2||s__Halospina salipaludis--1||s__Halothermothrix orenii--1||s__Halothiobacillus sp001663815--1||s__Herbaspirillum sp017744395--4||s__Hoeflea sp018829385--2||s__Holophaga sp002297665--1||s__Holophaga sp002298155--6||s__Holophaga sp002319925--1||s__Hylemonella sp001432305--1||s__Ideonella sp010499455--1||s__Ideonella sp018069755--1||s__Ideonella_A sakaiensis--2||s__Idiomarina aquatica--2||s__J031 sp003696975--1||s__J088 sp003695505--4||s__J108 sp014879845--1||s__JAABPW01 sp903934155--1||s__JAAUOP01 sp012034805--1||s__JAAUSF01 sp012033255--13||s__JAAUTJ01 sp012031475--3||s__JAAYCI01 sp012729855--1||s__JAAYLU01 sp018436725--1||s__JAAYLU01 sp018436785--1||s__JAAYUR01 sp012517645--3||s__JAAZNB01 sp012798515--2||s__JABDQZ01 sp013041975--1||s__JABFXC01 sp013361745--3||s__JABWBD01 sp012728855--1||s__JACDDX01 sp013813145--2||s__JACOUN01 sp016177805--1||s__JACOUT01 sp016177705--1||s__JACOVF01 sp016177465--1||s__JACPFT01 sp016182845--1||s__JACPNS01 sp016219715--4||s__JACRAR01 sp016234745--1||s__JACRCG01 sp903852495--1||s__JACRHJ01 sp016212105--2||s__JACRPB01 sp016214175--2||s__JADFXV01 sp015233395--7||s__JADJDQ01 sp016702605--2||s__JADJQY01 sp016712505--6||s__JADJYF01 sp016719885--2||s__JAEUJQ01 sp014879945--1||s__JAEUSB01 sp016788865--1||s__JAFAKZ01 sp019234745--1||s__JAFALK01 sp019234295--1||s__JAFALY01 sp019233975--1||s__JAFAMW01 sp019232985--1||s__JAFAYN01 sp019240375--5||s__JAFGGE01 sp016930745--1||s__JAFGNH01 sp016927115--1||s__JAFKFH01 sp017307375--1||s__JAGYID01 sp018606725--1||s__Janthinobacterium sp000745325--1||s__Janthinobacterium sp014200675--2||s__Janthinobacterium sp014379395--19||s__Kinneretia sp013824165--1||s__Kinneretia sp015657635--2||s__Komagataeibacter oboediens--1||s__LB3-1 sp016781525--1||s__LMUY01 sp009765685--1||s__LX47W sp014042345--1||s__Lachnospira sp910585095--1||s__Lacipirellula parvula--2||s__Leptonema illini--1||s__Leptospira barantonii--2||s__Limisphaera sp011058495--5||s__Limnobacter alexandrii--2||s__Longimicrobium terrae--1||s__Luteibacter sp000745005--1||s__Luteibacter sp900119235--1||s__Luteibacter yeojuensis_A--1||s__Luteimonas sp008244685--1||s__Luteimonas sp013425765--1||s__Lysinibacillus parviboronicapiens--1||s__MVQK01 sp002067395--1||s__Magnetospirillum sp006218045--2||s__Mailhella excrementigallinarum--1||s__Maridesulfovibrio sp002340305--1||s__Marinobacter flavimaris--1||s__Marinobacter gudaonensis--1||s__Marinobacter sp013393545--1||s__Marinobacter_A sp003789045--1||s__Marinobacterium sp019084545--6||s__Marinomonas sp018145875--2||s__Marinomonas spartinae--1||s__Marispirochaeta associata--3||s__Massilia atriviolacea--1||s__Massilia aurea_A--1||s__Massilia niastensis--1||s__Massilia putida--1||s__Massilia rubra--1||s__Massilia sp001425685--9||s__Massilia sp001426525--6||s__Massilia sp002007115--3||s__Massilia sp002428015--1||s__Massilia sp003590855--8||s__Megalodesulfovibrio gigas--13||s__Metabacillus litoralis_A--1||s__Metasolibacillus fluoroglycofenilyticus--1||s__Methanoculleus sp018433835--1||s__Methanospirillum lacunae--1||s__Methylobacterium aquaticum_C--2||s__Methylobacterium durans--1||s__Methylobacterium frigidaeris--9||s__Methylobacterium mesophilicum--1||s__Methylobacterium platani--2||s__Methylobacterium segetis--1||s__Methylobacterium sp001455965--1||s__Methylobacterium sp006151805--6||s__Methylobacterium variabile--1||s__Methylomagnum ishizawai--1||s__Methylomonas sp002929135--2||s__Methylomusa anaerophila--1||s__Methyloversatilis discipulorum--1||s__Methyloversatilis discipulorum_A--1||s__Methyloversatilis sp018824085--1||s__Methyloversatilis universalis_A--1||s__Microvirga lupini_A--1||s__Miltoncostaea oceani--1||s__Mitsuaria chitosanitabida--34||s__Motiliproteus coralliicola--1||s__Mycoplana sp900469965--1||s__Myxococcus sp013372585--1||s__Natrinema limicola--1||s__Natronorubrum texcoconense--1||s__Nevskia soli--1||s__Nitrincola sp000764495--1||s__Nitrosomonas sp002083595--3||s__Nitrosospira sp900119085--1||s__Nitrospira_C sp011405515--1||s__Nitrospira_F sp001464735--1||s__Nitrotoga sp003402375--1||s__Niveispirillum sp001296005--1||s__Nocardioides sp000364605--2||s__Noviherbaspirillum sp003591035--1||s__Novosphingobium olei--1||s__Oceanibaculum sp018823745--1||s__Oryzomicrobium terrae--1||s__P52-10 sp014873415--1||s__PALSA-1004 sp903889565--1||s__Paenibacillus albilobatus--1||s__Paenibacillus cookii--1||s__Paenibacillus_A phocaensis--1||s__Paenibacillus_A pinistramenti--1||s__Paenibacillus_AB mesophilus--1||s__Paenibacillus_B dendritiformis_A--2||s__Paenibacillus_C sp001682865--3||s__Paenibacillus_E plantarum--1||s__Paenibacillus_F chitinolyticus--1||s__Paenibacillus_G puerhi--1||s__Paenibacillus_S sp002042965--1||s__Paenibacillus_T kobensis--1||s__Paenibacillus_Z lycopersici--1||s__Paenibacillus_Z sp900113915--11||s__Palsa-1233 sp016704275--1||s__Palsa-872 sp005880945--1||s__Palsa-883 sp003151425--1||s__Pandoraea cepalis--1||s__Pandoraea communis--1||s__Pandoraea iniqua--8||s__Pandoraea nosoerga--2||s__Pandoraea pneumonica--3||s__Pandoraea vervacti--1||s__Pantoea dispersa--1||s__Pantoea sp002359495--1||s__Paraburkholderia acidisoli--1||s__Paraburkholderia bannensis_A--5||s__Paraburkholderia caballeronis--1||s__Paraburkholderia caffeinilytica--1||s__Paraburkholderia hospita--3||s__Paraburkholderia humisilvae--1||s__Paraburkholderia kirstenboschensis--1||s__Paraburkholderia megapolitana--2||s__Paraburkholderia metrosideri_A--2||s__Paraburkholderia mimosarum--1||s__Paraburkholderia piptadeniae--2||s__Paraburkholderia solisilvae--3||s__Paraburkholderia sp000173575--1||s__Paraburkholderia sp000178415--1||s__Paraburkholderia sp001319865--1||s__Paraburkholderia sp017104715--1||s__Paraburkholderia sp905220835--1||s__Paraburkholderia susongensis--1||s__Paraburkholderia terricola--2||s__Paracraurococcus ruber--1||s__Parasedimentitalea sp002162795--1||s__Parasphingopyxis algicola--2||s__Parasphingopyxis sp014237875--8||s__Paucibacter_A sp002255955--1||s__Pelomonas sp001425055--1||s__Permianibacter fluminis--3||s__Phaeospirillum magneticum--1||s__Phaeospirillum sp903853455--1||s__Phenylobacterium sp001557235--4||s__Phormidium_A sp004299065--3||s__Piscinibacter aquaticus--2||s__Planobispora rosea--1||s__Pleomorphomonas sp018262505--1||s__Pokkaliibacter plantistimulans--4||s__Pontivivens insulae--1||s__Pseudoalteromonas sp001282135--1||s__Pseudobdellovibrio exovorus--1||s__Pseudochelatococcus lubricantis--2||s__Pseudodesulfovibrio brasiliensis--1||s__Pseudodesulfovibrio hydrargyri--1||s__Pseudodesulfovibrio sp012516435--1||s__Pseudoduganella albidiflava--6||s__Pseudoduganella aquatica_A--1||s__Pseudoduganella armeniaca--4||s__Pseudoduganella buxea--1||s__Pseudoduganella dura--4||s__Pseudoduganella haloabium--1||s__Pseudoduganella lurida--13||s__Pseudoduganella lutea--6||s__Pseudoduganella namucuonensis--3||s__Pseudoduganella sp003053665--1||s__Pseudoduganella umbonata--3||s__Pseudolabrys sp018242205--1||s__Pseudolabrys sp903929045--1||s__Pseudomaricurvus alcaniphilus--1||s__Pseudomonas delhiensis--11||s__Pseudomonas jinjuensis--2||s__Pseudomonas knackmussii--1||s__Pseudomonas nitroreducens_B--1||s__Pseudomonas sp000349845--1||s__Pseudomonas sp017589465--4||s__Pseudomonas_A nitrititolerans--1||s__Pseudomonas_A sp003488145--24||s__Pseudomonas_A stutzeri_AC--2||s__Pseudomonas_A stutzeri_AL--1||s__Pseudomonas_B luteola--3||s__Pseudomonas_B oryzihabitans--1||s__Pseudomonas_B oryzihabitans_E--2||s__Pseudomonas_B psychrotolerans_B--2||s__Pseudomonas_E alkylphenolica_A--2||s__Pseudomonas_E alkylphenolica_B--1||s__Pseudomonas_E amygdali--1||s__Pseudomonas_E anatoliensis--3||s__Pseudomonas_E argentinensis_B--1||s__Pseudomonas_E arsenicoxydans_A--1||s__Pseudomonas_E asiatica--4||s__Pseudomonas_E asplenii--2||s__Pseudomonas_E asplenii_A--1||s__Pseudomonas_E brassicae--6||s__Pseudomonas_E campi--1||s__Pseudomonas_E corrugata--1||s__Pseudomonas_E crudilactis--1||s__Pseudomonas_E cuatrocienegasensis--1||s__Pseudomonas_E donghuensis--1||s__Pseudomonas_E entomophila_A--1||s__Pseudomonas_E extremorientalis--1||s__Pseudomonas_E fluorescens_AO--2||s__Pseudomonas_E fluorescens_BE--1||s__Pseudomonas_E fluorescens_BG--1||s__Pseudomonas_E fluorescens_BS--1||s__Pseudomonas_E fluorescens_BW--2||s__Pseudomonas_E fluorescens_E--1||s__Pseudomonas_E fluorescens_G--2||s__Pseudomonas_E fluorescens_M--2||s__Pseudomonas_E fluorescens_Q--3||s__Pseudomonas_E fluorescens_T--1||s__Pseudomonas_E fragi--1||s__Pseudomonas_E frederiksbergensis--1||s__Pseudomonas_E frederiksbergensis_A--3||s__Pseudomonas_E fuscovaginae_A--1||s__Pseudomonas_E gingeri_A--4||s__Pseudomonas_E gingeri_B--9||s__Pseudomonas_E gingeri_C--1||s__Pseudomonas_E gingeri_D--1||s__Pseudomonas_E graminis--1||s__Pseudomonas_E granadensis--6||s__Pseudomonas_E gregormendelii--2||s__Pseudomonas_E grimontii--1||s__Pseudomonas_E khazarica--18||s__Pseudomonas_E kitaguniensis--1||s__Pseudomonas_E koreensis--1||s__Pseudomonas_E lutea--4||s__Pseudomonas_E mandelii_C--1||s__Pseudomonas_E mediterranea--1||s__Pseudomonas_E migulae--2||s__Pseudomonas_E monteilii_C--1||s__Pseudomonas_E moorei--2||s__Pseudomonas_E mosselii--1||s__Pseudomonas_E nabeulensis--1||s__Pseudomonas_E neoaurantiaca--1||s__Pseudomonas_E orientalis_A--1||s__Pseudomonas_E orientalis_B--1||s__Pseudomonas_E ovata--4||s__Pseudomonas_E palleroniana--1||s__Pseudomonas_E poae--1||s__Pseudomonas_E pudica--3||s__Pseudomonas_E putida_A--7||s__Pseudomonas_E putida_C--1||s__Pseudomonas_E putida_F--2||s__Pseudomonas_E putida_K--1||s__Pseudomonas_E putida_M--1||s__Pseudomonas_E putida_N--1||s__Pseudomonas_E putida_W--1||s__Pseudomonas_E qingdaonensis--3||s__Pseudomonas_E saxonica--1||s__Pseudomonas_E seleniipraecipitans--1||s__Pseudomonas_E sp000282275--3||s__Pseudomonas_E sp000282515--2||s__Pseudomonas_E sp000416235--1||s__Pseudomonas_E sp000497835--3||s__Pseudomonas_E sp000512695--1||s__Pseudomonas_E sp000612585--1||s__Pseudomonas_E sp000633395--1||s__Pseudomonas_E sp000761545--7||s__Pseudomonas_E sp000801235--1||s__Pseudomonas_E sp000829415--1||s__Pseudomonas_E sp001421885--1||s__Pseudomonas_E sp001642705--2||s__Pseudomonas_E sp002000165--2||s__Pseudomonas_E sp002113125--2||s__Pseudomonas_E sp002286815--1||s__Pseudomonas_E sp002338065--1||s__Pseudomonas_E sp002356535--1||s__Pseudomonas_E sp002386445--2||s__Pseudomonas_E sp002439135--1||s__Pseudomonas_E sp002483005--2||s__Pseudomonas_E sp002814235--1||s__Pseudomonas_E sp002874965--7||s__Pseudomonas_E sp003033885--12||s__Pseudomonas_E sp003053805--1||s__Pseudomonas_E sp003331055--1||s__Pseudomonas_E sp003445295--1||s__Pseudomonas_E sp003523465--1||s__Pseudomonas_E sp003595175--2||s__Pseudomonas_E sp009764265--1||s__Pseudomonas_E sp014268745--13||s__Pseudomonas_E sp014268815--1||s__Pseudomonas_E sp014268825--1||s__Pseudomonas_E sp014851765--1||s__Pseudomonas_E sp014851865--2||s__Pseudomonas_E sp016650695--1||s__Pseudomonas_E sp016658545--3||s__Pseudomonas_E sp019200975--2||s__Pseudomonas_E sp900110765--1||s__Pseudomonas_E sp900156465--1||s__Pseudomonas_E sp900187635--2||s__Pseudomonas_E sp900187645--1||s__Pseudomonas_E sp900475325--1||s__Pseudomonas_E sp900580865--2||s__Pseudomonas_E sp900581005--6||s__Pseudomonas_E sp900601905--4||s__Pseudomonas_E stutzeri_A--1||s__Pseudomonas_E trivialis--1||s__Pseudomonas_E trivialis_B--1||s__Pseudomonas_E vancouverensis--3||s__Pseudomonas_E veronii--1||s__Pseudomonas_E viridiflava--2||s__Pseudomonas_E vranovensis--1||s__Pseudomonas_E yamanorum--1||s__Pseudomonas_E yamanorum_B--3||s__Pseudomonas_M indica--76||s__Pseudomonas_O kuykendallii--1||s__Pseudomonas_Q kirkiae--1||s__Pseudorhodoferax boronicumulans_A--1||s__Pseudoteredinibacter isoporae--3||s__Pseudoxanthobacter soli--1||s__Psychromonas sp013619145--1||s__QWPN01 sp005789975--1||s__Quadrisphaera granulorum--1||s__Quinella sp017614505--2||s__R196 sp004764705--1||s__RBG-16-49-21 sp017999915--2||s__RGIG2163 sp017408525--1||s__RUG115 sp900066395--1||s__Ramlibacter sp004681975--1||s__Rheinheimera pleomorphica--1||s__Rhizobacter gummiphilus--4||s__Rhizobacter sp000799305--5||s__Rhizobacter sp000799605--17||s__Rhizobacter sp000800095--34||s__Rhizobacter sp001425825--3||s__Rhizobacter sp012275445--6||s__Rhizobacter sp012932665--5||s__Rhizobacter sp016735515--1||s__Rhizobacter sp900142965--15||s__Rhizobium album--1||s__Rhizobium leguminosarum_A--4||s__Rhizorhabdus sp004297635--1||s__Rhodanobacter sp001617365--1||s__Rhodanobacter sp014205795--1||s__Rhodobacter capsulatus_B--1||s__Rhodoferax sp903839085--1||s__Rhodoferax sp903856025--1||s__Rhodoferax sp903930255--1||s__Rhodoplanes serenus--1||s__Rhodopseudomonas faecalis--2||s__Rhodopseudomonas palustris_E--2||s__Rhodopseudomonas palustris_H--2||s__Rhodovarius sp014376425--1||s__Roseibium sp003075075--1||s__Roseomonas deserti_A--2||s__Roseomonas sp016107285--1||s__Roseomonas sp017813395--8||s__Roseomonas_A tokyonensis--1||s__Roseomonas_B oryzicola--2||s__Rubrivivax albus--1||s__Rubrivivax benzoatilyticus--1||s__Rubrivivax sp001295905--2||s__Rubrivivax sp018971105--1||s__Rubrivivax sp903822435--13||s__Ruminiclostridium cellobioparum--1||s__Ruminiclostridium cellulolyticum--1||s__Ruminiclostridium_E sp905235805--1||s__SCTG01 sp004298335--3||s__SCUB01 sp004297465--1||s__SFDP01 sp004558185--1||s__SKYL01 sp007121755--1||s__SMYD01 sp004356015--2||s__STGJ01 sp010435965--1||s__SURF-23 sp016217725--1||s__SXTU01 sp005791875--1||s__SXXH01 sp903829565--1||s__SXZD01 sp005788065--1||s__SZUA-140 sp015492435--1||s__SZUA-370 sp003247225--1||s__SZUA-370 sp018816345--1||s__Saccharibacillus alkalitolerans--3||s__Saccharibacillus deserti--3||s__Saccharibacillus qingshengii--2||s__Saccharibacillus sp002189105--1||s__Salinarimonas sp003567055--2||s__Salinibacter altiplanensis--6||s__Salinibacter ruber--4||s__Salinicola peritrichatus--1||s__SbD1 sp003165235--1||s__Schwartzia succinivorans--1||s__Serratia liquefaciens_A--2||s__Shewanella baltica--1||s__Shewanella carassii--4||s__Shewanella sp018596335--1||s__Shimia sp017743735--1||s__Shinella fusca--1||s__Silvimonas terrae--1||s__Sinorhizobium psoraleae--1||s__Sinorhizobium sp004827385--1||s__Skermanella aerolata--1||s__Solidesulfovibrio magneticus_A--9||s__Solidesulfovibrio magneticus_B--8||s__Solidesulfovibrio sp000245055--1||s__SpSt-583 sp011367385--1||s__SpSt-583 sp017999235--1||s__Sphaerotilus montanus--1||s__Sphingobium psychrophilum--1||s__Sphingobium sp016000085--3||s__Sphingomonas adhaesiva--3||s__Sphingomonas ginsenosidivorax--1||s__Sphingomonas kyeonggiensis--3||s__Sphingomonas sanguinis--12||s__Sphingomonas sp000241485--13||s__Sphingomonas sp000632225--1||s__Sphingomonas sp001421355--1||s__Sphingomonas sp001421715--2||s__Sphingomonas sp001421765--3||s__Sphingomonas sp001555965--6||s__Sphingomonas sp014193845--1||s__Sphingomonas yabuuchiae_A--4||s__Sphingomonas_I sp013113735--1||s__Sphingomonas_N sp903871605--1||s__Sphingopyxis sp001468465--3||s__Spiro-10 sp004294945--1||s__Sporosarcina sp002743055--1||s__Stenotrophomonas lactitubi--1||s__Stenotrophomonas maltophilia_AH--1||s__Stenotrophomonas maltophilia_AT--4||s__Stenotrophomonas maltophilia_G--1||s__Stenotrophomonas sp003504055--2||s__Stenotrophomonas tumulicola--1||s__Steroidobacter_A agaridevorans--1||s__Steroidobacter_A soli--1||s__Succinivibrio sp902776275--7||s__Sulfuritalea sp016192435--1||s__Sulfuritalea sp016712985--1||s__Sulfuritalea sp016716965--1||s__Sulfuritalea sp017302275--2||s__Sulfuritalea sp903933395--4||s__Syntrophotalea_A sp013619105--9||s__TMPK1 sp018332375--3||s__Tardiphaga robiniae--1||s__Tc-Br11 sp001564275--1||s__Telmatospirillum sp015654615--1||s__Tepidimonas fonticaldi--3||s__Tepidimonas thermarum--1||s__Terracidiphilus sp003156495--2||s__Terracidiphilus sp015654835--1||s__Thauera aminoaromatica--4||s__Thauera butanivorans--1||s__Thauera humireducens--2||s__Thauera linaloolentis--1||s__Thauera propionica--1||s__Thauera sp003446655--2||s__Thauera sp009469595--1||s__Thauera sp017997795--1||s__Thauera_A nasutitermitis--1||s__Thauera_A sp014489115--1||s__Thermanaerovibrio acidaminovorans--1||s__Thermogutta terrifontis--1||s__Thiobacillus denitrificans--1||s__Thiobacillus sp001897675--4||s__Thiocystis violacea--1||s__Thiomonas sp000377645--55||s__Tistlia consotensis--1||s__Tistrella bauzanensis--2||s__Tistrella mobilis--1||s__Tolumonas sp903931645--4||s__Treponema_D sp018064905--1||s__Treponema_D sp902799665--1||s__Trichloromonas sp002423365--1||s__Trinickia dabaoshanensis--1||s__Trinickia diaoshuihuensis--1||s__Trinickia sp004322045--1||s__Tumebacillus flagellatus--1||s__Turneriella sp016788945--1||s__UBA10518 sp011372855--1||s__UBA11358 sp903827955--1||s__UBA11549 sp002439085--2||s__UBA12037 sp003527485--1||s__UBA12059 sp018815555--22||s__UBA1479 sp002325375--1||s__UBA1712 sp018056665--1||s__UBA2219 sp002327765--1||s__UBA2250 sp002347285--1||s__UBA2255 sp002347565--10||s__UBA2262 sp002347185--11||s__UBA2770 sp002352565--1||s__UBA3282 sp003611805--2||s__UBA4657 sp002405475--5||s__UBA5070 sp016699655--1||s__UBA5123 sp002415465--1||s__UBA5200 sp002412825--3||s__UBA5202 sp002412795--1||s__UBA5734 sp009928985--2||s__UBA6156 sp003241595--1||s__UBA6814 sp002452635--1||s__UBA8260 sp003134115--1||s__UBA8363 sp013349385--3||s__UBA8363 sp015232645--1||s__UBA8783 sp003516955--1||s__UBA8904 sp002382045--1||s__Usitatibacter sp001953215--1||s__VBWC01 sp006218035--1||s__VGXW01 sp016873195--1||s__VIKH01 sp008080515--1||s__VSJD01 sp008636095--1||s__VTOM01 sp009765365--1||s__Variovorax sp001424835--1||s__Variovorax sp001899795--1||s__Variovorax sp901827185--1||s__Velthaea versatilis--1||s__Verticiella sediminum--1||s__Vibrio aerogenes--1||s__Vibrio panuliri--1||s__Vibrio ponticus--1||s__Virgibacillus_E sp900258515--1||s__Virgisporangium aurantiacum--1||s__WAKA01 sp015523565--1||s__WJMR01 sp014727845--3||s__WMHbin3 sp002753185--7||s__WMHbin3 sp015231915--6||s__WS-7 sp005893265--5||s__Wenzhouxiangella sp003565625--2||s__XMGL2 sp018863195--1||s__XYC1-FULL-56-13 sp001783715--1||s__Xanthomonas_A hyacinthi--1||s__Xanthomonas_A sacchari--1||s__Xanthomonas_A sacchari_B--1||s__Xanthomonas_A sontii--1||s__Xanthomonas_A sp014199795--1||s__Xanthomonas_A sp014236855--1||s__Xanthomonas_A sp017163755--1||s__Xanthomonas_A translucens_B--4||s__Zoogloea sp009026175--1||s__Zoogloea sp016720685--1||s__Zoogloea sp018241685--1:evalue_avg=1.7539359340474341e-12:evalue_max=1.55e-09:evalue_min=2.21e-90:evalue_std=5.062845570285279e-11:evalue_sum=1.6469458420705407e-09:gapopen_avg=0.15335463258785942:gapopen_max=3.0:gapopen_min=0.0:gapopen_std=0.4523298286520921:gapopen_sum=144.0:gtdb_class_counter=c__Actinomycetia--35||c__Alphaproteobacteria--2||c__Bacilli--1||c__Bacteriovoracia--2||c__Bacteroidia--137||c__Bdellovibrionia--14||c__Binatia--1||c__Campylobacteria--26||c__Clostridia--5||c__Desulfobacteria--1||c__Desulfobulbia--1||c__Desulfovibrionia--3||c__Fibrobacteria--4||c__Gammaproteobacteria--2492||c__Holophagae--14||c__Kapabacteria--4||c__Kiritimatiellae--4||c__Leptospirae--74||c__Magnetococcia--2||c__Myxococcia--8||c__Nitrospiria--2||c__OLB16--2||c__Peptococcia--1||c__Phycisphaerae--2||c__RBG-16-64-22--3||c__Spirochaetia--4||c__Thermodesulfovibrionia--1||c__UBA4055--1||c__UBA4802--2||c__UBA6191--1||c__WYAZ01--2:gtdb_domain_counter=d__Bacteria--2851:gtdb_family_counter=f__AK92--1||f__Acidihalobacteraceae--3||f__Acidithiobacillaceae--7||f__Aeromonadaceae--54||f__Alteromonadaceae--53||f__Anaeromyxobacteraceae--6||f__Aquaspirillaceae--9||f__Arcobacteraceae--3||f__BICA1-8--1||f__Bacteriovoracaceae--2||f__Bdellovibrionaceae--14||f__Beggiatoaceae--3||f__Burkholderiaceae--966||f__CADEHE01--1||f__CAIKXV01--3||f__CAIQIC01--1||f__CAIRSR01--15||f__CAIXZF01--1||f__Casimicrobiaceae--1||f__Cellulomonadaceae--1||f__Cellvibrionaceae--29||f__Chitinibacteraceae--53||f__Chitinimonadaceae--15||f__Chromatiaceae--16||f__Chromobacteriaceae--77||f__Clostridiaceae--1||f__Competibacteraceae--2||f__Cryptosporangiaceae--2||f__DSM-103792--1||f__DSM-6294--5||f__DT-91--2||f__DTGW01--2||f__Dermatophilaceae--1||f__Desulfococcaceae--1||f__Desulfomicrobiaceae--1||f__Desulfovibrionaceae--2||f__Desulfurivibrionaceae--1||f__Ectothiorhodospiraceae--2||f__Ferrovaceae--5||f__GCA-001735895--1||f__Ga0077523--7||f__Ga0077536--7||f__Gallaecimonadaceae--1||f__Gallionellaceae--40||f__HTCC2089--2||f__Halieaceae--1||f__Halorhodospiraceae--2||f__Halothiobacillaceae--1||f__Holophagaceae--14||f__HyVt-429--3||f__JAADHQ01--1||f__JAADHS01--1||f__JAADJB01--3||f__JABEVD01--2||f__JABHGC01--1||f__JABXHR01--1||f__JAFGXN01--1||f__Ketobacteraceae--17||f__Kineosporiaceae--14||f__Leeiaceae--3||f__Leptonemataceae--1||f__Leptospiraceae--73||f__Magnetaquicoccaceae--2||f__Magnetobacteriaceae--1||f__Marinilabiliaceae--3||f__Marinomonadaceae--4||f__Methylococcaceae--25||f__Methylomonadaceae--68||f__Methylophilaceae--12||f__Micromonosporaceae--17||f__Moritellaceae--1||f__Myxococcaceae--2||f__NBLH01--1||f__Natronospirillaceae--5||f__Neiellaceae--1||f__Nevskiaceae--1||f__Nitrincolaceae--8||f__Nitrospiraceae--2||f__Oleiphilaceae--12||f__Oscillospiraceae--1||f__Planococcaceae--1||f__Porticoccaceae--3||f__Pseudomonadaceae--311||f__Psychromonadaceae--4||f__QZLD01--1||f__RBG-16-64-22--3||f__RZYC01--3||f__Reyranellaceae--1||f__Rhizobiaceae--1||f__Rhodanobacteraceae--1||f__Rhodocyclaceae--350||f__SG8-11--2||f__SG8-39--4||f__SG8-41--4||f__SKKC01--3||f__SURF-12--2||f__SZUA-152--2||f__SZUA-21--1||f__SZUA-229--4||f__SZUA-76--4||f__Shewanellaceae--8||f__Steroidobacteraceae--19||f__Sulfuricellaceae--13||f__Sulfurimonadaceae--22||f__Sulfurospirillaceae--1||f__Tenderiaceae--1||f__Tenuifilaceae--1||f__Thermithiobacillaceae--1||f__Thiobacillaceae--13||f__Thiohalomonadaceae--4||f__Thiohalospiraceae--1||f__UBA10428--2||f__UBA1924--2||f__UBA3065--3||f__UBA3824--127||f__UBA4055--1||f__UBA4661--4||f__UBA5070--4||f__UBA5550--2||f__UBA6186--4||f__UBA6191--1||f__UBA6429--1||f__UBA6915--4||f__UBA7239--1||f__UBA929--3||f__UBA9968--1||f__Vibrionaceae--34||f__WYAZ01--2||f__Wenzhouxiangellaceae--12||f__Xanthomonadaceae--128:gtdb_genus_counter=g__13-2-20CM-66-19--3||g__2-02-FULL-62-17--2||g__39-52-133--3||g__42-54-T18--2||g__50-400-T64--3||g__66-26--3||g__AK92--1||g__AVCC01--4||g__AWTP1-18--1||g__Accumulibacter--35||g__Acidihalobacter--3||g__Acidithiobacillus--6||g__Acidovorax_A--6||g__Actinoplanes--12||g__Aeromonas--45||g__Aliidiomarina--1||g__Alishewanella--2||g__Alkaliflexus--1||g__Amantichitinum--2||g__Anaeromyxobacter--6||g__Andreprevotia--8||g__Aquabacterium--50||g__Aquabacterium_A--19||g__Aquaspirillum--1||g__Aquimonas--1||g__Aquincola--2||g__Aquitalea--15||g__Aromatoleum--9||g__Azo-2--4||g__Azoarcus--18||g__Azoarcus_C--7||g__Azoarcus_F--2||g__Azohydromonas--1||g__Azonexus--46||g__Azospira--7||g__Azospira_A--2||g__Azovibrio--3||g__BB10--1||g__BB2--1||g__BB31--2||g__Bdellovibrio--13||g__Bermanella--1||g__Bordetella_B--4||g__Bordetella_C--7||g__Bowmanella--1||g__CADEHE01--1||g__CAIJXJ01--2||g__CAIKVZ01--17||g__CAIKXV01--3||g__CAILRJ01--6||g__CAIMXF01--1||g__CAIRSR01--15||g__CAISIP01--1||g__CAISUK01--5||g__CAITKP01--3||g__CAIUGU01--1||g__CAIVHB01--5||g__CAIVXW01--2||g__CAIXZF01--1||g__CAIYYX01--7||g__CAIZPE01--5||g__CAJBIL01--3||g__CAU-1598--1||g__CGMCC-1-18722--1||g__Catenuloplanes--1||g__Cellulomonas--1||g__Cellvibrio--20||g__Ch67--2||g__Chitinibacter--2||g__Chitinilyticum--3||g__Chitinimonas--9||g__Chitiniphilus--4||g__Chitinolyticbacter--5||g__Chromatium--2||g__Chromobacterium--53||g__Clostridium_AE--1||g__Cognaticolwellia--2||g__Colwellia_A--2||g__Comamonas--2||g__Cryptosporangium--2||g__Curvibacter--4||g__DAT-1--2||g__DC-out156--1||g__DP-20--1||g__DP16D-bin41--1||g__DT-91--2||g__DTGW01--2||g__Dactylopiibacterium--12||g__Dactylosporangium--2||g__Deefgea--2||g__Denitratisoma--3||g__Denitromonas--1||g__Derxia--6||g__Desulfobacillus--5||g__Desulfomicrobium--1||g__Desulfonema--1||g__Duganella--104||g__Ectothiorhodospira--2||g__FEN-1191--1||g__Ferriphaselus--1||g__Formivibrio--2||g__GCA-001735895--1||g__GCA-2402105--1||g__GCA-2706885--1||g__GCA-2733885--1||g__GCA-2746115--4||g__GCA-2786225--2||g__GLR69--3||g__Ga0074137--1||g__Ga0077526--7||g__Ga0077536--3||g__Gallaecimonas--1||g__Gallionella--12||g__Geothrix--1||g__Giesbergeria--4||g__Gynuella--1||g__Hahella--3||g__Halioglobus--1||g__Halothiobacillus--1||g__HdN1--9||g__Herbaspirillum--56||g__Holophaga--12||g__HyVt-429--3||g__Hydrocarboniclastica--1||g__Hydrocarboniphaga--1||g__Hydrogenophaga--3||g__Hylemonella--2||g__Ideonella--14||g__Ideonella_A--1||g__Imhoffiella--8||g__Inhella--8||g__Iodobacter--22||g__JAADHQ01--1||g__JAADHS01--1||g__JAADJB01--3||g__JAAYGT01--1||g__JAAZJU01--1||g__JABEVD01--2||g__JABHGC01--1||g__JABWBB01--1||g__JABWCC01--1||g__JABXHR01--1||g__JACCES01--3||g__JACOUN01--2||g__JACPVK01--1||g__JACPVY01--4||g__JACQEP01--1||g__JACQWY01--4||g__JACQYA01--1||g__JACRAR01--5||g__JACRPB01--4||g__JADFXG01--1||g__JADGRQ01--2||g__JADJBS01--5||g__JADJBV01--2||g__JADJCH01--1||g__JADJDQ01--4||g__JADJPO01--1||g__JAEUJQ01--2||g__JAEUNJ01--1||g__JAEUNL01--1||g__JAEUNM01--1||g__JAFAKZ01--4||g__JAFALK01--2||g__JAFDVN01--1||g__JAFGUZ01--1||g__JAFGXN01--1||g__JAGOXX01--2||g__JAGTRP01--7||g__JAGXQV01--9||g__Janthinobacterium--7||g__Ketobacter--4||g__LX47W--17||g__Lapillicoccus--1||g__Leeia--3||g__Leptonema--1||g__Leptospira--21||g__Leptospira_A--29||g__Leptospira_B--15||g__Leptothrix--8||g__Limnobacter--5||g__Luteimonas--1||g__Lysobacter--5||g__Macromonas--1||g__Mangrovitalea--1||g__Marinifaba--1||g__Marinilabilia--1||g__Marinobacter--4||g__Marinobacter_A--2||g__Marinomonas--4||g__Massilia--23||g__Methylibium--1||g__Methylicorpusculum--2||g__Methylobacter_A--12||g__Methylocaldum--1||g__Methylogaea--2||g__Methylomagnum--8||g__Methylomonas--31||g__Methylophilus--6||g__Methylospira--10||g__Methyloterricola--1||g__Methylotuvimicrobium--2||g__Methyloversatilis--7||g__Methylovorus--1||g__Methylovulum--5||g__Moritella--1||g__Motiliproteus--5||g__NBLH01--1||g__NORP36--1||g__Natronoflexus--1||g__Natronospirillum--1||g__Nitrincola--1||g__Nitrospira_D--1||g__Nitrotoga--13||g__Niveibacterium--4||g__Noviherbaspirillum--12||g__Novimethylophilus--3||g__Oleiagrimonas--1||g__Oleibacter--2||g__Oleiphilus--1||g__Oryzomicrobium--2||g__PALSA-1003--1||g__PALSA-1004--4||g__PALSA-1006--3||g__PBB1--3||g__PCRC01--1||g__PFJX01--7||g__PGXY01--1||g__PH2015--4||g__Paludibacterium--4||g__Paraburkholderia--6||g__Paraglaciecola--2||g__Parapusillimonas--1||g__Pararheinheimera--10||g__Pararobbsia--1||g__Parasulfuritortus--2||g__Paucibacter_A--10||g__Paucimonas--1||g__Pelomonas--4||g__Permianibacter--1||g__Photobacterium--5||g__Pigmentiphaga--3||g__Piscinibacter--5||g__Plasticicumulans--2||g__Pokkaliibacter--2||g__Polaromonas--1||g__Polyangium_A--2||g__Poseidonibacter--2||g__Propionivibrio--19||g__Pseudacidovorax--6||g__Pseudoalteromonas--24||g__Pseudodesulfovibrio--2||g__Pseudoduganella--79||g__Pseudogulbenkiania--2||g__Pseudomonas--3||g__Pseudomonas_A--19||g__Pseudomonas_B--37||g__Pseudomonas_D--1||g__Pseudomonas_E--232||g__Pseudomonas_F--7||g__Pseudomonas_H--2||g__Pseudomonas_M--4||g__Pseudomonas_O--2||g__Pseudomonas_R--2||g__Pseudoxanthomonas--1||g__Pseudoxanthomonas_A--3||g__Psychromonas--4||g__Pusillimonas_A--1||g__QZLE01--1||g__R-H-3--13||g__RBG-16-64-22--3||g__RGIG665--1||g__RI-121--1||g__RI-92--1||g__RZYC01--3||g__Ramlibacter--5||g__Reyranella--1||g__Rheinheimera--4||g__Rhizobacter--11||g__Rhizobium--1||g__Rhodocyclus--3||g__Rhodoferax--273||g__Rivicola--8||g__Rubrivivax--31||g__Rugamonas--8||g__SCN-69-89--1||g__SKKC01--3||g__SKYL01--2||g__SLDE01--1||g__SLTB01--1||g__SXIZ01--2||g__SYGV01--1||g__SZUA-152--2||g__SZUA-229--3||g__SZUA-41--1||g__SZUA-493--2||g__SZUA-76--4||g__Saccharospirillum--1||g__Salinibius--2||g__Saliniradius--1||g__Shewanella--8||g__Sideroxydans--5||g__Silvimonas--3||g__Solibacillus--1||g__Solimicrobium--8||g__Sphaerotilus--6||g__Steroidobacter--2||g__Steroidobacter_A--12||g__Sterolibacterium--6||g__Sulfuricella--1||g__Sulfuricurvum--4||g__Sulfurimicrobium--3||g__Sulfurimonas--10||g__Sulfuritalea--55||g__Sulfurivermis--1||g__Sulfurospirillum--1||g__Symbiobacter--14||g__Teredinibacter--2||g__Thalassomonas--2||g__Thauera--17||g__Thauera_A--15||g__Thermithiobacillus--1||g__Thiobaca--4||g__Thiobacillus--4||g__Thiohalospira--1||g__Thiomonas--29||g__Thiorhodovibrio--2||g__Tolumonas--4||g__Trinickia--4||g__UBA10428--1||g__UBA10906--13||g__UBA1934--3||g__UBA2009--2||g__UBA2033--5||g__UBA2250--2||g__UBA2334--1||g__UBA2486--1||g__UBA3065--3||g__UBA3824--127||g__UBA4096--1||g__UBA4615--7||g__UBA5070--4||g__UBA5072--1||g__UBA5123--1||g__UBA5206--1||g__UBA5868--3||g__UBA6186--4||g__UBA6915--4||g__UBA6920--2||g__UBA7239--1||g__UBA845--1||g__UBA929--2||g__Uliginosibacterium--1||g__Undibacterium--20||g__VEPB01--1||g__VFJS01--1||g__VIKH01--2||g__VJOY01--2||g__Variovorax--1||g__Vibrio--29||g__Virgisporangium--2||g__Vogesella--3||g__WAJ17--1||g__WGLV01--2||g__WM-3-3--1||g__WMHbin3--2||g__WRMG01--1||g__WRMH01--1||g__Wenzhouxiangella--12||g__XY-R5--1||g__Xanthomonas--66||g__Xanthomonas_A--50||g__Xylophilus--1||g__Zobellella--1||g__Zobellella_C--1||g__Zoogloea--21:gtdb_order_counter=o__Acidithiobacillales--8||o__Actinomycetales--16||o__Arenicellales--3||o__Bacillales_A--1||o__Bacteriovoracales--2||o__Bacteroidales--137||o__Bdellovibrionales--14||o__Beggiatoales--3||o__Burkholderiales--1581||o__CAIRSR01--15||o__Campylobacterales--26||o__Chromatiales--16||o__Clostridiales--1||o__Competibacterales--2||o__DSM-27196--3||o__Desulfobacterales--1||o__Desulfobulbales--1||o__Desulfovibrionales--3||o__Ectothiorhodospirales--5||o__Enterobacterales--157||o__GCA-001735895--1||o__Ga0077536--7||o__Halothiobacillales--1||o__Holophagales--14||o__JAADHQ01--1||o__JAADHS01--1||o__JAADJB01--3||o__JABHGC01--1||o__JABXHR01--1||o__JAFGXN01--1||o__Kapabacteriales--4||o__LD1-PB3--1||o__Leptospirales--74||o__Magnetococcales--2||o__Methylococcales--93||o__Mycobacteriales--19||o__Myxococcales--8||o__Nevskiales--1||o__Nitrococcales--3||o__Nitrospirales--2||o__Oscillospirales--4||o__Peptococcales--1||o__Phycisphaerales--2||o__Pseudomonadales--400||o__QZLD01--1||o__RBG-16-64-22--3||o__RZYC01--3||o__Reyranellales--1||o__Rhizobiales--1||o__SG8-11--2||o__SURF-12--2||o__SZUA-152--2||o__SZUA-21--1||o__SZUA-229--4||o__SZUA-76--4||o__Steroidobacterales--19||o__Tenderiales--1||o__Thermodesulfovibrionales--1||o__Thiohalomonadales--4||o__Thiohalospirales--1||o__UBA4055--1||o__UBA4802--2||o__UBA5070--4||o__UBA6186--4||o__UBA6191--1||o__UBA6429--1||o__UBA6915--4||o__UBA9968--1||o__WYAZ01--2||o__Xanthomonadales--141:gtdb_phylum_counter=p__Acidobacteriota--14||p__Actinobacteriota--35||p__Bacteroidota--141||p__Bdellovibrionota--16||p__Campylobacterota--26||p__Delongbacteria--1||p__Desulfobacterota--2||p__Desulfobacterota_B--1||p__Desulfobacterota_I--3||p__Fibrobacterota--4||p__Firmicutes--1||p__Firmicutes_A--5||p__Firmicutes_B--1||p__Myxococcota--10||p__Nitrospirota--6||p__OLB16--2||p__Planctomycetota--2||p__Proteobacteria--2496||p__Spirochaetota--80||p__UBP17--1||p__Verrucomicrobiota--4:gtdb_species_counter=s__13-2-20CM-66-19 sp018241505--3||s__2-02-FULL-62-17 sp903859155--1||s__2-02-FULL-62-17 sp903899705--1||s__39-52-133 sp002278935--3||s__42-54-T18 sp002402125--2||s__50-400-T64 sp002162815--1||s__50-400-T64 sp002162825--1||s__50-400-T64 sp018069465--1||s__66-26 sp001897745--3||s__AK92 sp003399765--1||s__AVCC01 sp012927585--2||s__AVCC01 sp012927625--2||s__AWTP1-18 sp003963315--1||s__Accumulibacter phosphatis_C--4||s__Accumulibacter phosphatis_H--10||s__Accumulibacter sp000584975--6||s__Accumulibacter sp000585015--2||s__Accumulibacter sp005524045--3||s__Accumulibacter sp016714935--6||s__Accumulibacter sp016789495--1||s__Accumulibacter sp017592775--3||s__Acidihalobacter aeolianus--1||s__Acidihalobacter prosperus--1||s__Acidihalobacter yilgarnenesis--1||s__Acidithiobacillus ferrianus--2||s__Acidithiobacillus ferrooxidans_C--1||s__Acidithiobacillus sp002847505--1||s__Acidithiobacillus sp018853465--1||s__Acidithiobacillus sp018853815--1||s__Acidovorax_A avenae--1||s__Acidovorax_A cattleyae--1||s__Acidovorax_A oryzae--1||s__Acidovorax_A sp002397315--1||s__Acidovorax_A wautersii--2||s__Actinoplanes atraurantiacus--1||s__Actinoplanes auranticolor--1||s__Actinoplanes brasiliensis--1||s__Actinoplanes cyaneus--1||s__Actinoplanes deccanensis--1||s__Actinoplanes endophyticus--1||s__Actinoplanes ferrugineus_A--1||s__Actinoplanes globisporus--1||s__Actinoplanes lutulentus--1||s__Actinoplanes regularis--1||s__Actinoplanes subtropicus--1||s__Actinoplanes toevensis--1||s__Aeromonas allosaccharophila--2||s__Aeromonas bestiarum--3||s__Aeromonas bivalvium--2||s__Aeromonas cavernicola--2||s__Aeromonas dhakensis--2||s__Aeromonas enteropelogenes--2||s__Aeromonas finlandensis--3||s__Aeromonas fluvialis_A--1||s__Aeromonas hydrophila--3||s__Aeromonas jandaei--4||s__Aeromonas lacus--3||s__Aeromonas molluscorum--1||s__Aeromonas piscicola--3||s__Aeromonas popoffii--3||s__Aeromonas rivuli--2||s__Aeromonas salmonicida--2||s__Aeromonas sobria--3||s__Aeromonas sp900156095--1||s__Aeromonas veronii--3||s__Aliidiomarina sedimenti--1||s__Alishewanella longhuensis--1||s__Alishewanella tabrizica--1||s__Alkaliflexus imshenetskii--1||s__Amantichitinum sp001313065--1||s__Amantichitinum ursilacus--1||s__Anaeromyxobacter dehalogenans--2||s__Anaeromyxobacter dehalogenans_B--2||s__Anaeromyxobacter sp000964525--2||s__Andreprevotia chitinilytica--3||s__Andreprevotia lacus--2||s__Andreprevotia sp009848685--3||s__Aquabacterium commune--2||s__Aquabacterium fontiphilum--1||s__Aquabacterium lacunae--2||s__Aquabacterium sp000768065--9||s__Aquabacterium sp002339015--1||s__Aquabacterium sp003933735--1||s__Aquabacterium sp003963115--2||s__Aquabacterium sp004297345--3||s__Aquabacterium sp004322345--3||s__Aquabacterium sp005502875--1||s__Aquabacterium sp013822685--3||s__Aquabacterium sp014378415--4||s__Aquabacterium sp016000265--1||s__Aquabacterium sp016185075--1||s__Aquabacterium sp016195855--7||s__Aquabacterium sp016234775--5||s__Aquabacterium sp903871865--2||s__Aquabacterium sp903894125--2||s__Aquabacterium_A pictum--2||s__Aquabacterium_A sp000244995--1||s__Aquabacterium_A sp001770815--3||s__Aquabacterium_A sp002198735--1||s__Aquabacterium_A sp010030205--1||s__Aquabacterium_A sp013360485--1||s__Aquabacterium_A sp016213205--2||s__Aquabacterium_A sp016721465--2||s__Aquabacterium_A sp017992055--2||s__Aquabacterium_A sp017999135--4||s__Aquaspirillum serpens--1||s__Aquimonas voraii--1||s__Aquincola tertiaricarbonis--2||s__Aquitalea aquatilis--2||s__Aquitalea denitrificans--2||s__Aquitalea magnusonii--2||s__Aquitalea magnusonii_B--2||s__Aquitalea magnusonii_C--1||s__Aquitalea pelogenes--2||s__Aquitalea sp003693445--2||s__Aquitalea sp013391415--2||s__Aromatoleum buckelii--2||s__Aromatoleum sp000349945--6||s__Aromatoleum toluolicum--1||s__Azo-2 sp018906035--4||s__Azoarcus indigens--7||s__Azoarcus olearius--1||s__Azoarcus sp006496635--3||s__Azoarcus sp012911025--7||s__Azoarcus_C communis--3||s__Azoarcus_C communis_A--2||s__Azoarcus_C sp018122735--2||s__Azoarcus_F taiwanensis--2||s__Azohydromonas aeria--1||s__Azonexus agitatus--1||s__Azonexus aromaticus_A--1||s__Azonexus aromaticus_B--2||s__Azonexus denitrificans--2||s__Azonexus fungiphilus--3||s__Azonexus hortensis--2||s__Azonexus hydrophilus--3||s__Azonexus hydrophilus_A--1||s__Azonexus sp002425245--2||s__Azonexus sp002470165--1||s__Azonexus sp002842345--2||s__Azonexus sp003441615--3||s__Azonexus sp003583745--3||s__Azonexus sp004379165--2||s__Azonexus sp008080565--2||s__Azonexus sp008711155--1||s__Azonexus sp012275485--4||s__Azonexus sp012839675--1||s__Azonexus sp013335535--1||s__Azonexus sp016709495--1||s__Azonexus sp018261895--1||s__Azonexus sp018261905--3||s__Azonexus sp900549295--3||s__Azonexus sp903930395--1||s__Azospira oryzae--4||s__Azospira sp003112695--3||s__Azospira_A restricta--1||s__Azospira_A sp016183655--1||s__Azovibrio restrictus--1||s__Azovibrio restrictus_A--2||s__BB10 sp016744905--1||s__BB2 sp016745035--1||s__BB31 sp016744475--2||s__Bdellovibrio bacteriovorus--1||s__Bdellovibrio bacteriovorus_B--1||s__Bdellovibrio bacteriovorus_C--1||s__Bdellovibrio bacteriovorus_D--1||s__Bdellovibrio bacteriovorus_E--1||s__Bdellovibrio bacteriovorus_F--1||s__Bdellovibrio sp000786105--1||s__Bdellovibrio sp002209355--1||s__Bdellovibrio sp002381805--1||s__Bdellovibrio sp006874645--1||s__Bdellovibrio sp013752535--1||s__Bdellovibrio sp017745015--1||s__Bdellovibrio sp019104905--1||s__Bermanella sp013373125--1||s__Bordetella_B ansorpii--1||s__Bordetella_B ansorpii_A--1||s__Bordetella_B sp002119665--1||s__Bordetella_B sp007679965--1||s__Bordetella_C bronchialis--1||s__Bordetella_C sp001433395--1||s__Bordetella_C sp002119685--1||s__Bordetella_C sp002209485--1||s__Bordetella_C sp002261215--1||s__Bordetella_C sp002261225--1||s__Bordetella_C sp002261425--1||s__Bowmanella denitrificans--1||s__CADEHE01 sp902826775--1||s__CAIJXJ01 sp903824575--2||s__CAIKVZ01 sp903830985--6||s__CAIKVZ01 sp903832285--3||s__CAIKVZ01 sp903838565--5||s__CAIKVZ01 sp903844215--1||s__CAIKVZ01 sp903909815--2||s__CAIKXV01 sp903873475--3||s__CAILRJ01 sp010365165--2||s__CAILRJ01 sp014376645--1||s__CAILRJ01 sp903836575--3||s__CAIMXF01 sp013289985--1||s__CAIRSR01 sp903824965--9||s__CAIRSR01 sp903881315--6||s__CAISIP01 sp016790475--1||s__CAISUK01 sp903888645--5||s__CAITKP01 sp018824305--1||s__CAITKP01 sp903892995--2||s__CAIUGU01 sp903884105--1||s__CAIVHB01 sp903863375--1||s__CAIVHB01 sp903867885--2||s__CAIVHB01 sp903893215--2||s__CAIVXW01 sp903910005--2||s__CAIXZF01 sp903923925--1||s__CAIYYX01 sp903832735--2||s__CAIYYX01 sp903904605--1||s__CAIYYX01 sp903930535--4||s__CAIZPE01 sp016710525--4||s__CAIZPE01 sp903934295--1||s__CAJBIL01 sp903939665--3||s__CAU-1598 sp014841215--1||s__CGMCC-1-18722 sp016746085--1||s__Catenuloplanes japonicus--1||s__Cellulomonas sp018898235--1||s__Cellvibrio japonicus--1||s__Cellvibrio mixtus_A--3||s__Cellvibrio polysaccharolyticus--1||s__Cellvibrio sp000263355--1||s__Cellvibrio sp000953825--1||s__Cellvibrio sp001183545--1||s__Cellvibrio sp002007605--1||s__Cellvibrio sp002483145--1||s__Cellvibrio sp002483365--1||s__Cellvibrio sp003056245--1||s__Cellvibrio sp003524365--1||s__Cellvibrio sp004173475--1||s__Cellvibrio sp004363885--1||s__Cellvibrio sp008806975--1||s__Cellvibrio sp016712405--1||s__Cellvibrio sp903858205--2||s__Cellvibrio zantedeschiae--1||s__Ch67 sp013178375--2||s__Chitinibacter sp009760905--2||s__Chitinilyticum aquatile--1||s__Chitinilyticum litopenaei--1||s__Chitinilyticum litopenaei_A--1||s__Chitinimonas arctica--2||s__Chitinimonas koreensis--3||s__Chitinimonas sp002735695--3||s__Chitinimonas taiwanensis--1||s__Chitiniphilus eburneus--2||s__Chitiniphilus shinanonensis--2||s__Chitinolyticbacter meiyuanensis--5||s__Chromatium violascens--2||s__Chromobacterium alkanivorans--4||s__Chromobacterium amazonense--3||s__Chromobacterium haemolyticum--4||s__Chromobacterium haemolyticum_A--3||s__Chromobacterium paludis--3||s__Chromobacterium phragmitis--2||s__Chromobacterium sp001043555--4||s__Chromobacterium sp002213445--3||s__Chromobacterium sp002848345--2||s__Chromobacterium sp002924365--4||s__Chromobacterium sp003052555--4||s__Chromobacterium sp016428945--3||s__Chromobacterium sphagni--2||s__Chromobacterium subtsugae--3||s__Chromobacterium vaccinii--3||s__Chromobacterium vaccinii_A--3||s__Chromobacterium violaceum--3||s__Clostridium_AE oryzae--1||s__Cognaticolwellia sp014077005--1||s__Cognaticolwellia sp014077095--1||s__Colwellia_A sp013215295--1||s__Colwellia_A sp014076845--1||s__Comamonas aquatica--1||s__Comamonas sp018384835--1||s__Cryptosporangium arvum--1||s__Cryptosporangium aurantiacum--1||s__Curvibacter lanceolatus--1||s__Curvibacter sp003987795--1||s__Curvibacter sp019233055--1||s__Curvibacter sp903902035--1||s__DAT-1 sp019084025--2||s__DC-out156 sp019090385--1||s__DP-20 sp005879435--1||s__DP16D-bin41 sp004321905--1||s__DT-91 sp902705835--1||s__DT-91 sp902705865--1||s__DTGW01 sp011334875--2||s__Dactylopiibacterium carminicum--1||s__Dactylopiibacterium sp002307175--3||s__Dactylopiibacterium sp002855595--3||s__Dactylopiibacterium sp018262235--5||s__Dactylosporangium siamense--1||s__Dactylosporangium sucinum--1||s__Deefgea rivuli--1||s__Deefgea sp013284055--1||s__Denitratisoma oestradiolicum--2||s__Denitratisoma sp007833355--1||s__Denitromonas sp010983895--1||s__Derxia gummosa--2||s__Derxia lacustris--4||s__Desulfobacillus denitrificans--1||s__Desulfobacillus sp003105015--2||s__Desulfobacillus sp011526165--1||s__Desulfobacillus sp018262875--1||s__Desulfomicrobium sp018902545--1||s__Desulfonema limicola--1||s__Duganella aceris--3||s__Duganella alba--4||s__Duganella callida--3||s__Duganella danionis--1||s__Duganella fentianensis--1||s__Duganella levis--3||s__Duganella margarita--3||s__Duganella phyllosphaerae--1||s__Duganella radicis--7||s__Duganella rivi--4||s__Duganella sacchari--2||s__Duganella sp000335815--4||s__Duganella sp000381565--7||s__Duganella sp003217375--3||s__Duganella sp003416895--6||s__Duganella sp003416985--7||s__Duganella sp009380215--5||s__Duganella sp009674535--4||s__Duganella sp009857435--4||s__Duganella sp009857445--4||s__Duganella sp009857495--2||s__Duganella sp009857915--1||s__Duganella sp013375995--5||s__Duganella sp013376005--5||s__Duganella sp013408245--3||s__Duganella sp017833525--2||s__Duganella sp019219065--2||s__Duganella sp900100205--2||s__Duganella sp900109645--4||s__Duganella sp900110275--1||s__Duganella zoogloeoides--1||s__Ectothiorhodospira marina--1||s__Ectothiorhodospira shaposhnikovii--1||s__FEN-1191 sp003132025--1||s__Ferriphaselus sp016234685--1||s__Formivibrio citricus--2||s__GCA-001735895 sp001735895--1||s__GCA-2402105 sp002402105--1||s__GCA-2706885 sp002706885--1||s__GCA-2733885 sp002733885--1||s__GCA-2746115 sp002746115--4||s__GCA-2786225 sp002786225--1||s__GCA-2786225 sp009991425--1||s__GLR69 sp013138865--3||s__Ga0074137 sp001464715--1||s__Ga0077526 sp001464765--2||s__Ga0077526 sp001464895--1||s__Ga0077526 sp016125475--2||s__Ga0077526 sp016713305--2||s__Ga0077536 sp001464935--1||s__Ga0077536 sp903866355--2||s__Gallaecimonas mangrovi--1||s__Gallionella capsiferriformans--1||s__Gallionella kumadai--2||s__Gallionella sp001801025--1||s__Gallionella sp001801105--1||s__Gallionella sp003235435--1||s__Gallionella sp016197305--1||s__Gallionella sp016218465--1||s__Gallionella sp016218475--1||s__Gallionella sp017880945--1||s__Gallionella sp903876685--1||s__Gallionella sp903934275--1||s__Geothrix sp016195985--1||s__Giesbergeria anulus--1||s__Giesbergeria metamorpha--1||s__Giesbergeria psychrophila--1||s__Giesbergeria sp016192425--1||s__Gynuella sunshinyii--1||s__Hahella chejuensis--1||s__Hahella sp004135205--1||s__Hahella sp018986435--1||s__Halioglobus sp018657645--1||s__Halothiobacillus sp001663815--1||s__HdN1 sp000198515--9||s__Herbaspirillum aquaticum--2||s__Herbaspirillum autotrophicum--2||s__Herbaspirillum chlorophenolicum--3||s__Herbaspirillum frisingense--2||s__Herbaspirillum frisingense_B--3||s__Herbaspirillum hiltneri--2||s__Herbaspirillum huttiense--2||s__Herbaspirillum lusitanum--2||s__Herbaspirillum rhizosphaerae--2||s__Herbaspirillum robiniae--3||s__Herbaspirillum rubrisubalbicans--2||s__Herbaspirillum seropedicae--2||s__Herbaspirillum sp000261365--2||s__Herbaspirillum sp000282135--2||s__Herbaspirillum sp000282575--3||s__Herbaspirillum sp000577615--1||s__Herbaspirillum sp002257565--2||s__Herbaspirillum sp004563925--2||s__Herbaspirillum sp006715495--2||s__Herbaspirillum sp013426985--2||s__Herbaspirillum sp014192645--1||s__Herbaspirillum sp015655165--1||s__Herbaspirillum sp016429215--2||s__Herbaspirillum sp017744395--3||s__Herbaspirillum sp017814915--4||s__Herbaspirillum sp019233085--2||s__Holophaga foetida--1||s__Holophaga sp002297665--6||s__Holophaga sp002298155--3||s__Holophaga sp017859955--2||s__HyVt-429 sp013152415--3||s__Hydrocarboniclastica marina--1||s__Hydrocarboniphaga daqingensis--1||s__Hydrogenophaga flava--2||s__Hydrogenophaga sp018780075--1||s__Hylemonella gracilis_A--1||s__Hylemonella gracilis_B--1||s__Ideonella sp000333615--2||s__Ideonella sp002255925--1||s__Ideonella sp010499455--2||s__Ideonella sp016213265--2||s__Ideonella sp016710065--1||s__Ideonella sp017302485--2||s__Ideonella sp018069755--2||s__Ideonella sp018069875--2||s__Ideonella_A sakaiensis--1||s__Imhoffiella drewsii--4||s__Imhoffiella purpurea--4||s__Inhella crocodyli--2||s__Inhella gelatinilytica--1||s__Inhella inkyongensis--3||s__Inhella proteolytica--2||s__Iodobacter fluviatilis--3||s__Iodobacter fluviatilis_A--4||s__Iodobacter sp000969645--4||s__Iodobacter sp002735645--4||s__Iodobacter sp003952345--3||s__Iodobacter sp011601265--4||s__JAADHQ01 sp011052215--1||s__JAADHS01 sp013151745--1||s__JAADJB01 sp013151035--3||s__JAAYGT01 sp012727555--1||s__JAAZJU01 sp012800195--1||s__JABEVD01 sp013044025--2||s__JABHGC01 sp018672285--1||s__JABWBB01 sp013360675--1||s__JABWCC01 sp013359315--1||s__JABXHR01 sp013373515--1||s__JACCES01 sp012512545--1||s__JACCES01 sp013416455--2||s__JACOUN01 sp016177805--2||s__JACPVK01 sp016191795--1||s__JACPVY01 sp016197345--4||s__JACQEP01 sp016200485--1||s__JACQWY01 sp016209015--4||s__JACQYA01 sp016208425--1||s__JACRAR01 sp016234745--5||s__JACRPB01 sp016214175--4||s__JADFXG01 sp015233895--1||s__JADGRQ01 sp016195915--2||s__JADJBS01 sp016703665--5||s__JADJBV01 sp016703535--2||s__JADJCH01 sp016703325--1||s__JADJDQ01 sp016702605--4||s__JADJPO01 sp016713225--1||s__JAEUJQ01 sp016879935--2||s__JAEUNJ01 sp016791145--1||s__JAEUNL01 sp016711925--1||s__JAEUNM01 sp016791105--1||s__JAFAKZ01 sp019234745--4||s__JAFALK01 sp019234295--2||s__JAFDVN01 sp016192145--1||s__JAFGUZ01 sp016938275--1||s__JAFGXN01 sp016936615--1||s__JAGOXX01 sp018059485--2||s__JAGTRP01 sp018261935--7||s__JAGXQV01 sp018336195--9||s__Janthinobacterium lividum_D--1||s__Janthinobacterium sp002250505--2||s__Janthinobacterium sp003133225--1||s__Janthinobacterium sp014379395--3||s__Ketobacter sp002471665--2||s__Ketobacter sp002708905--2||s__LX47W sp014042345--5||s__LX47W sp014042355--6||s__LX47W sp014042365--6||s__Lapillicoccus jejuensis--1||s__Leeia oryzae--3||s__Leptonema illini--1||s__Leptospira adleri--1||s__Leptospira alexanderi--1||s__Leptospira alstonii--1||s__Leptospira barantonii--1||s__Leptospira borgpetersenii--1||s__Leptospira ellisii--1||s__Leptospira gomenensis--1||s__Leptospira interrogans--1||s__Leptospira kirschneri--1||s__Leptospira kmetyi--1||s__Leptospira mayottensis--1||s__Leptospira noguchii--1||s__Leptospira santarosai--1||s__Leptospira sp016918785--1||s__Leptospira sp016919175--1||s__Leptospira stimsonii--1||s__Leptospira stimsonii_A--1||s__Leptospira tipperaryensis--1||s__Leptospira weilii--1||s__Leptospira weilii_A--1||s__Leptospira yasudae--1||s__Leptospira_A bandrabouensis--1||s__Leptospira_A biflexa--1||s__Leptospira_A bourretii--1||s__Leptospira_A bouyouniensis--1||s__Leptospira_A brenneri--1||s__Leptospira_A congkakensis--1||s__Leptospira_A ellinghausenii--1||s__Leptospira_A harrisiae--1||s__Leptospira_A idonii--1||s__Leptospira_A ilyithenensis--1||s__Leptospira_A jelokensis--1||s__Leptospira_A kanakyensis--1||s__Leptospira_A kemamanensis--1||s__Leptospira_A kobayashii--1||s__Leptospira_A levettii--1||s__Leptospira_A meyeri--1||s__Leptospira_A montravelensis--1||s__Leptospira_A mtsangambouensis--1||s__Leptospira_A noumeaensis--1||s__Leptospira_A ognonensis--1||s__Leptospira_A perdikensis--1||s__Leptospira_A ryugenii--1||s__Leptospira_A sp016742255--1||s__Leptospira_A sp016918735--1||s__Leptospira_A sp016919165--1||s__Leptospira_A terpstrae--1||s__Leptospira_A vanthielii--1||s__Leptospira_A wolbachii--1||s__Leptospira_A yanagawae--1||s__Leptospira_B andrefontaineae--1||s__Leptospira_B dzoumogneensis--1||s__Leptospira_B haakeii--1||s__Leptospira_B hartskeerlii--1||s__Leptospira_B johnsonii--1||s__Leptospira_B koniambonensis--1||s__Leptospira_B langatensis--1||s__Leptospira_B licerasiae--1||s__Leptospira_B neocaledonica--1||s__Leptospira_B saintgironsiae--1||s__Leptospira_B sarikeiensis--1||s__Leptospira_B selangorensis--1||s__Leptospira_B semungkisensis--1||s__Leptospira_B sp000347035--1||s__Leptospira_B venezuelensis--1||s__Leptothrix cholodnii--5||s__Leptothrix mobilis--3||s__Limnobacter alexandrii--2||s__Limnobacter sp000170915--1||s__Limnobacter sp902506325--1||s__Limnobacter thiooxidans--1||s__Luteimonas granuli--1||s__Lysobacter bugurensis--2||s__Lysobacter ruishenii--1||s__Lysobacter sp000426005--1||s__Lysobacter sp902805755--1||s__Macromonas bipunctata--1||s__Mangrovitalea sediminis--1||s__Marinifaba aquimaris--1||s__Marinilabilia sp016278715--1||s__Marinobacter excellens--1||s__Marinobacter gudaonensis--1||s__Marinobacter halotolerans--1||s__Marinobacter sp008795955--1||s__Marinobacter_A fonticola--1||s__Marinobacter_A nanhaiticus--1||s__Marinomonas colpomeniae--1||s__Marinomonas sp004352835--1||s__Marinomonas spartinae--1||s__Marinomonas spartinae_A--1||s__Massilia aquatica--1||s__Massilia atriviolacea--1||s__Massilia aurea_A--1||s__Massilia mucilaginosa--1||s__Massilia phosphatilytica--2||s__Massilia rubra--1||s__Massilia sp000759615--3||s__Massilia sp001426525--3||s__Massilia sp005222695--1||s__Massilia sp006715485--2||s__Massilia sp011682055--1||s__Massilia sp012849555--1||s__Massilia sp016093545--2||s__Massilia sp018119405--1||s__Massilia sp900101265--2||s__Methylibium sp903889735--1||s__Methylicorpusculum sp018333785--2||s__Methylobacter_A oryzae--1||s__Methylobacter_A sp004299305--6||s__Methylobacter_A sp004322395--2||s__Methylobacter_A sp016784875--2||s__Methylobacter_A tundripaludum_A--1||s__Methylocaldum sp002005105--1||s__Methylogaea oryzae--1||s__Methylogaea sp004299145--1||s__Methylomagnum ishizawai--8||s__Methylomonas koyamae--1||s__Methylomonas koyamae_A--6||s__Methylomonas methanica--2||s__Methylomonas methanica_A--3||s__Methylomonas methanica_B--1||s__Methylomonas rhizoryzae--4||s__Methylomonas sp000515215--3||s__Methylomonas sp000702925--1||s__Methylomonas sp015711015--4||s__Methylomonas sp018335995--1||s__Methylomonas sp903064685--1||s__Methylomonas sp903064715--4||s__Methylophilus methylotrophus--1||s__Methylophilus sp001183865--2||s__Methylophilus sp015354335--3||s__Methylospira mobilis--10||s__Methyloterricola oryzae--1||s__Methylotuvimicrobium buryatense--2||s__Methyloversatilis discipulorum--2||s__Methyloversatilis sp001713355--1||s__Methyloversatilis sp018824085--1||s__Methyloversatilis thermotolerans--3||s__Methylovorus glucosotrophus--1||s__Methylovulum oryzae--4||s__Methylovulum sp004299465--1||s__Moritella sp002836355--1||s__Motiliproteus sediminis--2||s__Motiliproteus sp004195305--2||s__Motiliproteus sp017309075--1||s__NBLH01 sp002084525--1||s__NORP36 sp002733685--1||s__Natronoflexus pectinivorans--1||s__Natronospirillum operosum--1||s__Nitrincola sp008727795--1||s__Nitrospira_D lenta--1||s__Nitrotoga sp003402285--3||s__Nitrotoga sp003402315--2||s__Nitrotoga sp003402345--2||s__Nitrotoga sp003402375--3||s__Nitrotoga sp013168275--2||s__Nitrotoga sp016721605--1||s__Niveibacterium microcysteis--2||s__Niveibacterium umoris--2||s__Noviherbaspirillum autotrophicum--1||s__Noviherbaspirillum denitrificans--1||s__Noviherbaspirillum galbum--1||s__Noviherbaspirillum sp003591035--2||s__Noviherbaspirillum sp004804275--4||s__Noviherbaspirillum sp007874125--3||s__Novimethylophilus kurashikiensis--3||s__Oleiagrimonas sp011759385--1||s__Oleibacter sp002298335--2||s__Oleiphilus messinensis--1||s__Oryzomicrobium terrae--2||s__PALSA-1003 sp005888865--1||s__PALSA-1004 sp003153455--2||s__PALSA-1004 sp903889565--2||s__PALSA-1006 sp003151655--1||s__PALSA-1006 sp004297065--1||s__PALSA-1006 sp903876625--1||s__PBB1 sp002255905--1||s__PBB1 sp017986065--1||s__PBB1 sp903905475--1||s__PCRC01 sp017848435--1||s__PFJX01 sp002281555--1||s__PFJX01 sp016873935--1||s__PFJX01 sp903835655--2||s__PFJX01 sp903883985--2||s__PFJX01 sp903918705--1||s__PGXY01 sp002839375--1||s__PH2015 sp004292595--2||s__PH2015 sp013298375--1||s__PH2015 sp013298775--1||s__Paludibacterium paludis--1||s__Paludibacterium sp018260425--2||s__Paludibacterium yongneupense--1||s__Paraburkholderia kururiensis--2||s__Paraburkholderia kururiensis_A--1||s__Paraburkholderia madseniana--1||s__Paraburkholderia sp000148685--1||s__Paraburkholderia sp000472545--1||s__Paraglaciecola sp002835935--2||s__Parapusillimonas granuli--1||s__Pararheinheimera riviphila--2||s__Pararheinheimera sp001669775--2||s__Pararheinheimera sp003990335--1||s__Pararheinheimera sp008015325--1||s__Pararheinheimera sp018825965--2||s__Pararheinheimera texasensis--2||s__Pararobbsia silviterrae--1||s__Parasulfuritortus sp013335435--2||s__Paucibacter_A aquatile--3||s__Paucibacter_A oligotrophus--2||s__Paucibacter_A sp001477625--1||s__Paucibacter_A sp002255955--2||s__Paucibacter_A sp003852425--2||s__Paucimonas sp003590835--1||s__Pelomonas sp001425705--2||s__Pelomonas sp016790285--2||s__Permianibacter fluminis--1||s__Photobacterium alginatilyticum--1||s__Photobacterium chitinilyticum--1||s__Photobacterium frigidiphilum--1||s__Photobacterium profundum_A--1||s__Photobacterium proteolyticum--1||s__Pigmentiphaga aceris--2||s__Pigmentiphaga litoralis--1||s__Piscinibacter aquaticus--1||s__Piscinibacter defluvii--1||s__Piscinibacter sp016706565--1||s__Piscinibacter sp017795745--2||s__Plasticicumulans acidivorans--1||s__Plasticicumulans sp003962905--1||s__Pokkaliibacter plantistimulans--2||s__Polaromonas sp016185115--1||s__Polyangium_A brachysporum--2||s__Poseidonibacter lekithochrous--1||s__Poseidonibacter sp002470185--1||s__Propionivibrio dicarboxylicus--4||s__Propionivibrio limicola--2||s__Propionivibrio sp003249625--3||s__Propionivibrio sp017990155--2||s__Propionivibrio sp017995515--2||s__Propionivibrio sp018262095--1||s__Propionivibrio sp903886975--3||s__Propionivibrio sp903910495--1||s__Propionivibrio sp907163075--1||s__Pseudacidovorax intermedius_A--6||s__Pseudoalteromonas citrea--1||s__Pseudoalteromonas elyakovii--1||s__Pseudoalteromonas luteoviolacea--1||s__Pseudoalteromonas luteoviolacea_A--1||s__Pseudoalteromonas luteoviolacea_B--1||s__Pseudoalteromonas luteoviolacea_C--1||s__Pseudoalteromonas luteoviolacea_E--1||s__Pseudoalteromonas luteoviolacea_F--1||s__Pseudoalteromonas luteoviolacea_G--1||s__Pseudoalteromonas luteoviolacea_H--1||s__Pseudoalteromonas luteoviolacea_I--1||s__Pseudoalteromonas phenolica_B--1||s__Pseudoalteromonas piscicida--1||s__Pseudoalteromonas piscicida_B--1||s__Pseudoalteromonas rubra--1||s__Pseudoalteromonas rubra_A--1||s__Pseudoalteromonas rubra_B--1||s__Pseudoalteromonas rubra_D--1||s__Pseudoalteromonas rubra_E--1||s__Pseudoalteromonas rubra_F--1||s__Pseudoalteromonas sp001282135--1||s__Pseudoalteromonas sp002289345--1||s__Pseudoalteromonas sp002850255--1||s__Pseudoalteromonas sp003590335--1||s__Pseudodesulfovibrio oxyclinae--1||s__Pseudodesulfovibrio senegalensis--1||s__Pseudoduganella albidiflava--2||s__Pseudoduganella aquatica_A--5||s__Pseudoduganella armeniaca--2||s__Pseudoduganella buxea--2||s__Pseudoduganella dura--2||s__Pseudoduganella eburnea--1||s__Pseudoduganella flava--2||s__Pseudoduganella ginsengisoli--9||s__Pseudoduganella guangdongensis--1||s__Pseudoduganella haloabium--2||s__Pseudoduganella lurida--2||s__Pseudoduganella lutea--2||s__Pseudoduganella namucuonensis--9||s__Pseudoduganella plicata--2||s__Pseudoduganella sp001425005--1||s__Pseudoduganella sp001425045--5||s__Pseudoduganella sp001425265--7||s__Pseudoduganella sp001427305--1||s__Pseudoduganella sp002454505--2||s__Pseudoduganella sp003053665--5||s__Pseudoduganella sp004217275--1||s__Pseudoduganella sp009674485--11||s__Pseudoduganella sp900113115--1||s__Pseudoduganella umbonata--2||s__Pseudogulbenkiania ferrooxidans_A--1||s__Pseudogulbenkiania sp000527175--1||s__Pseudomonas delhiensis--1||s__Pseudomonas knackmussii--1||s__Pseudomonas sp017589465--1||s__Pseudomonas_A saudiphocaensis--1||s__Pseudomonas_A songnenensis--1||s__Pseudomonas_A sp003205815--1||s__Pseudomonas_A sp004010935--1||s__Pseudomonas_A sp004331835--1||s__Pseudomonas_A stutzeri_A--1||s__Pseudomonas_A stutzeri_AA--1||s__Pseudomonas_A stutzeri_AB--1||s__Pseudomonas_A stutzeri_AE--1||s__Pseudomonas_A stutzeri_AI--1||s__Pseudomonas_A stutzeri_AN--1||s__Pseudomonas_A stutzeri_D--1||s__Pseudomonas_A stutzeri_N--2||s__Pseudomonas_A stutzeri_O--3||s__Pseudomonas_A stutzeri_S--1||s__Pseudomonas_A zhaodongensis--1||s__Pseudomonas_B asuensis--3||s__Pseudomonas_B duriflava--3||s__Pseudomonas_B luteola--1||s__Pseudomonas_B oryzihabitans--3||s__Pseudomonas_B oryzihabitans_B--4||s__Pseudomonas_B oryzihabitans_D--3||s__Pseudomonas_B oryzihabitans_E--4||s__Pseudomonas_B psychrotolerans_B--4||s__Pseudomonas_B psychrotolerans_C--3||s__Pseudomonas_B rhizoryzae--5||s__Pseudomonas_B sp001512295--4||s__Pseudomonas_D sp016763285--1||s__Pseudomonas_E alcaligenes_C--1||s__Pseudomonas_E alcaliphila--1||s__Pseudomonas_E amygdali--1||s__Pseudomonas_E argentinensis--1||s__Pseudomonas_E argentinensis_B--1||s__Pseudomonas_E asplenii--2||s__Pseudomonas_E asplenii_A--3||s__Pseudomonas_E asturiensis--1||s__Pseudomonas_E avellanae--1||s__Pseudomonas_E batumici--1||s__Pseudomonas_E bijieensis--1||s__Pseudomonas_E brassicacearum--1||s__Pseudomonas_E brassicacearum_A--1||s__Pseudomonas_E brassicacearum_D--1||s__Pseudomonas_E brassicae--1||s__Pseudomonas_E campi--1||s__Pseudomonas_E capsici--1||s__Pseudomonas_E caricapapayae--1||s__Pseudomonas_E caspiana--1||s__Pseudomonas_E cedrina--1||s__Pseudomonas_E cerasi--1||s__Pseudomonas_E chengduensis_A--1||s__Pseudomonas_E chlororaphis_E--1||s__Pseudomonas_E chlororaphis_G--1||s__Pseudomonas_E cichorii--1||s__Pseudomonas_E cichorii_B--1||s__Pseudomonas_E cichorii_C--1||s__Pseudomonas_E cichorii_D--1||s__Pseudomonas_E composti--1||s__Pseudomonas_E composti_A--4||s__Pseudomonas_E congelans--1||s__Pseudomonas_E corrugata--1||s__Pseudomonas_E cremoris--1||s__Pseudomonas_E dryadis--1||s__Pseudomonas_E extremaustralis--2||s__Pseudomonas_E extremorientalis--1||s__Pseudomonas_E fildesensis--1||s__Pseudomonas_E flavescens--1||s__Pseudomonas_E floridensis--1||s__Pseudomonas_E fluorescens--1||s__Pseudomonas_E fluorescens_AA--2||s__Pseudomonas_E fluorescens_AM--1||s__Pseudomonas_E fluorescens_AN--2||s__Pseudomonas_E fluorescens_BB--1||s__Pseudomonas_E fluorescens_BY--1||s__Pseudomonas_E fluorescens_C--1||s__Pseudomonas_E fluorescens_Q--2||s__Pseudomonas_E fluorescens_S--1||s__Pseudomonas_E fluorescens_T--1||s__Pseudomonas_E fluvialis--1||s__Pseudomonas_E foliumensis--1||s__Pseudomonas_E frederiksbergensis_A--1||s__Pseudomonas_E fulgida--1||s__Pseudomonas_E fulva_A--1||s__Pseudomonas_E fuscovaginae_A--3||s__Pseudomonas_E fuscovaginae_B--3||s__Pseudomonas_E gingeri_A--1||s__Pseudomonas_E gingeri_B--1||s__Pseudomonas_E gingeri_C--2||s__Pseudomonas_E gingeri_D--3||s__Pseudomonas_E graminis--1||s__Pseudomonas_E graminis_B--1||s__Pseudomonas_E graminis_C--1||s__Pseudomonas_E graminis_D--1||s__Pseudomonas_E grimontii--1||s__Pseudomonas_E guguanensis--1||s__Pseudomonas_E huaxiensis--1||s__Pseudomonas_E japonica--1||s__Pseudomonas_E japonica_A--1||s__Pseudomonas_E khazarica--1||s__Pseudomonas_E kilonensis--1||s__Pseudomonas_E kilonensis_B--1||s__Pseudomonas_E leptonychotis--1||s__Pseudomonas_E libanensis--1||s__Pseudomonas_E mangrovi--1||s__Pseudomonas_E marginalis--1||s__Pseudomonas_E marginalis_B--1||s__Pseudomonas_E mediterranea--1||s__Pseudomonas_E mendocina--1||s__Pseudomonas_E mendocina_A--1||s__Pseudomonas_E mendocina_C--3||s__Pseudomonas_E mosselii_C--1||s__Pseudomonas_E mucoides--1||s__Pseudomonas_E neoaurantiaca--1||s__Pseudomonas_E oleovorans_B--1||s__Pseudomonas_E orientalis--1||s__Pseudomonas_E orientalis_A--1||s__Pseudomonas_E orientalis_B--1||s__Pseudomonas_E ovata--1||s__Pseudomonas_E palleroniana--1||s__Pseudomonas_E parafulva_A--1||s__Pseudomonas_E peli--1||s__Pseudomonas_E poae--1||s__Pseudomonas_E punonensis--1||s__Pseudomonas_E putida_C--1||s__Pseudomonas_E putida_L--1||s__Pseudomonas_E qingdaonensis--1||s__Pseudomonas_E quercus--1||s__Pseudomonas_E rhodesiae--2||s__Pseudomonas_E sediminis--1||s__Pseudomonas_E seleniipraecipitans--1||s__Pseudomonas_E sihuiensis--1||s__Pseudomonas_E sp000282475--1||s__Pseudomonas_E sp000416235--1||s__Pseudomonas_E sp000418555--1||s__Pseudomonas_E sp000801235--1||s__Pseudomonas_E sp000829415--1||s__Pseudomonas_E sp001269775--1||s__Pseudomonas_E sp001269925--1||s__Pseudomonas_E sp001446935--2||s__Pseudomonas_E sp001945395--1||s__Pseudomonas_E sp001945445--1||s__Pseudomonas_E sp002018875--1||s__Pseudomonas_E sp002338065--1||s__Pseudomonas_E sp002383725--1||s__Pseudomonas_E sp002419965--1||s__Pseudomonas_E sp002434265--1||s__Pseudomonas_E sp002699985--1||s__Pseudomonas_E sp002803095--2||s__Pseudomonas_E sp002814235--3||s__Pseudomonas_E sp002840155--1||s__Pseudomonas_E sp003013355--1||s__Pseudomonas_E sp003033885--1||s__Pseudomonas_E sp003052515--1||s__Pseudomonas_E sp003097135--1||s__Pseudomonas_E sp003208235--1||s__Pseudomonas_E sp003253735--1||s__Pseudomonas_E sp003852235--1||s__Pseudomonas_E sp004364435--1||s__Pseudomonas_E sp004519405--1||s__Pseudomonas_E sp006227205--2||s__Pseudomonas_E sp007828215--4||s__Pseudomonas_E sp007993865--1||s__Pseudomonas_E sp009932725--1||s__Pseudomonas_E sp011355085--1||s__Pseudomonas_E sp012844475--1||s__Pseudomonas_E sp013359695--1||s__Pseudomonas_E sp014164785--1||s__Pseudomonas_E sp014207255--1||s__Pseudomonas_E sp014268655--1||s__Pseudomonas_E sp014268745--1||s__Pseudomonas_E sp014268755--3||s__Pseudomonas_E sp014268825--1||s__Pseudomonas_E sp014842265--1||s__Pseudomonas_E sp014851565--1||s__Pseudomonas_E sp014851685--1||s__Pseudomonas_E sp014851865--1||s__Pseudomonas_E sp014851905--1||s__Pseudomonas_E sp016518545--1||s__Pseudomonas_E sp016650695--1||s__Pseudomonas_E sp016901015--1||s__Pseudomonas_E sp017968885--2||s__Pseudomonas_E sp018325905--1||s__Pseudomonas_E sp019139835--1||s__Pseudomonas_E sp019145475--1||s__Pseudomonas_E sp019168305--1||s__Pseudomonas_E sp900005815--1||s__Pseudomonas_E sp900110765--1||s__Pseudomonas_E sp900113505--1||s__Pseudomonas_E sp900156465--2||s__Pseudomonas_E sp900187455--1||s__Pseudomonas_E sp900475325--1||s__Pseudomonas_E sp900573885--1||s__Pseudomonas_E sp900581005--1||s__Pseudomonas_E sp900582625--1||s__Pseudomonas_E sp900585815--1||s__Pseudomonas_E sp900585905--1||s__Pseudomonas_E sp900590755--1||s__Pseudomonas_E sp900591205--1||s__Pseudomonas_E sp900601905--1||s__Pseudomonas_E sp900602065--1||s__Pseudomonas_E sp902506505--1||s__Pseudomonas_E sp902506535--4||s__Pseudomonas_E sp903970465--1||s__Pseudomonas_E sp904067045--2||s__Pseudomonas_E straminea--1||s__Pseudomonas_E synxantha--1||s__Pseudomonas_E syringae--1||s__Pseudomonas_E syringae_A--1||s__Pseudomonas_E syringae_F--1||s__Pseudomonas_E syringae_J--1||s__Pseudomonas_E syringae_M--1||s__Pseudomonas_E syringae_P--1||s__Pseudomonas_E syringae_Q--1||s__Pseudomonas_E thermotolerans--1||s__Pseudomonas_E thivervalensis--1||s__Pseudomonas_E toyotomiensis--1||s__Pseudomonas_E tremae--1||s__Pseudomonas_E trivialis--1||s__Pseudomonas_E typographi--1||s__Pseudomonas_E veronii--2||s__Pseudomonas_E viciae--2||s__Pseudomonas_E viridiflava--1||s__Pseudomonas_E viridiflava_B--1||s__Pseudomonas_F alcaligenes_A--2||s__Pseudomonas_F otitidis--3||s__Pseudomonas_F sp003234055--2||s__Pseudomonas_H flexibilis--1||s__Pseudomonas_H sp014836765--1||s__Pseudomonas_M indica--2||s__Pseudomonas_M sp002286785--2||s__Pseudomonas_O kuykendallii--1||s__Pseudomonas_O sp002418465--1||s__Pseudomonas_R azotifigens_A--1||s__Pseudomonas_R sp900766265--1||s__Pseudoxanthomonas sp014851915--1||s__Pseudoxanthomonas_A composti--3||s__Psychromonas aquimarina--1||s__Psychromonas ossibalaenae--1||s__Psychromonas sp013619145--2||s__Pusillimonas_A sp012744285--1||s__QZLE01 sp004796365--1||s__R-H-3 sp002198655--4||s__R-H-3 sp002198675--3||s__R-H-3 sp016213575--6||s__RBG-16-64-22 sp016195465--3||s__RGIG665 sp017425245--1||s__RI-121 sp016124455--1||s__RI-92 sp016125505--1||s__RZYC01 sp009930475--3||s__Ramlibacter lithotrophicus--4||s__Ramlibacter sp012927085--1||s__Reyranella aerosaccus_A--1||s__Rheinheimera pacifica--1||s__Rheinheimera sp001513785--1||s__Rheinheimera sp002840125--1||s__Rheinheimera sp018831085--1||s__Rhizobacter gummiphilus--3||s__Rhizobacter sp000799605--1||s__Rhizobacter sp000800095--1||s__Rhizobacter sp012275445--1||s__Rhizobacter sp012932665--2||s__Rhizobacter sp014380155--1||s__Rhizobacter sp016735515--2||s__Rhizobium chutanense--1||s__Rhodocyclus tenuis--2||s__Rhodocyclus tenuis_A--1||s__Rhodoferax antarcticus--1||s__Rhodoferax fermentans--1||s__Rhodoferax ferrireducens--1||s__Rhodoferax ferrireducens_A--3||s__Rhodoferax sp001770935--1||s__Rhodoferax sp001771065--2||s__Rhodoferax sp001871515--2||s__Rhodoferax sp002256115--1||s__Rhodoferax sp002786915--4||s__Rhodoferax sp002789915--1||s__Rhodoferax sp003415675--6||s__Rhodoferax sp006974105--6||s__Rhodoferax sp008015235--2||s__Rhodoferax sp008080595--9||s__Rhodoferax sp010365055--1||s__Rhodoferax sp013416775--2||s__Rhodoferax sp016708345--4||s__Rhodoferax sp016708725--19||s__Rhodoferax sp016719055--6||s__Rhodoferax sp016719405--4||s__Rhodoferax sp017997975--3||s__Rhodoferax sp018061265--7||s__Rhodoferax sp018063565--9||s__Rhodoferax sp018474005--1||s__Rhodoferax sp018619435--2||s__Rhodoferax sp018780565--3||s__Rhodoferax sp903822205--10||s__Rhodoferax sp903823025--3||s__Rhodoferax sp903845935--4||s__Rhodoferax sp903853895--4||s__Rhodoferax sp903856025--6||s__Rhodoferax sp903859265--4||s__Rhodoferax sp903863395--3||s__Rhodoferax sp903864505--1||s__Rhodoferax sp903870065--8||s__Rhodoferax sp903870955--9||s__Rhodoferax sp903873485--15||s__Rhodoferax sp903876045--8||s__Rhodoferax sp903886165--2||s__Rhodoferax sp903886275--2||s__Rhodoferax sp903897925--9||s__Rhodoferax sp903905735--6||s__Rhodoferax sp903920405--10||s__Rhodoferax sp903924955--11||s__Rhodoferax sp903929815--12||s__Rhodoferax sp903930255--12||s__Rhodoferax sp903938955--4||s__Rhodoferax sp903944555--8||s__Rhodoferax sp903945325--9||s__Rhodoferax sp903948045--1||s__Rhodoferax sp903954045--7||s__Rhodoferax sp903958915--4||s__Rivicola pingtungensis--4||s__Rivicola sp002002905--4||s__Rubrivivax albus--2||s__Rubrivivax benzoatilyticus--1||s__Rubrivivax gelatinosus--1||s__Rubrivivax gelatinosus_B--3||s__Rubrivivax rivuli--1||s__Rubrivivax sp001295865--1||s__Rubrivivax sp001295905--1||s__Rubrivivax sp001464055--1||s__Rubrivivax sp016716535--2||s__Rubrivivax sp016788525--1||s__Rubrivivax sp016789865--1||s__Rubrivivax sp016789955--1||s__Rubrivivax sp016790225--3||s__Rubrivivax sp017302505--2||s__Rubrivivax sp018780805--1||s__Rubrivivax sp018971105--2||s__Rubrivivax sp903822435--2||s__Rubrivivax sp903828235--1||s__Rubrivivax sp903914615--1||s__Rubrivivax sp903938815--1||s__Rubrivivax sp904426505--2||s__Rugamonas rubra--2||s__Rugamonas sp013284265--3||s__Rugamonas sp016461825--3||s__SCN-69-89 sp017307915--1||s__SKKC01 sp007121695--1||s__SKKC01 sp007128315--1||s__SKKC01 sp007694005--1||s__SKYL01 sp007127935--2||s__SLDE01 sp007125455--1||s__SLTB01 sp007694905--1||s__SXIZ01 sp005779525--2||s__SYGV01 sp016873495--1||s__SZUA-152 sp002401775--1||s__SZUA-152 sp011051685--1||s__SZUA-229 sp003228405--3||s__SZUA-41 sp003233075--1||s__SZUA-493 sp003251535--2||s__SZUA-76 sp002401765--2||s__SZUA-76 sp011053135--1||s__SZUA-76 sp015491865--1||s__Saccharospirillum mangrovi--1||s__Salinibius halmophilus--2||s__Saliniradius amylolyticus--1||s__Shewanella denitrificans--1||s__Shewanella dokdonensis--1||s__Shewanella fodinae--1||s__Shewanella putrefaciens_C--1||s__Shewanella sp002783505--1||s__Shewanella sp002836275--1||s__Shewanella sp014163735--1||s__Shewanella sp017354945--1||s__Sideroxydans lithotrophicus--1||s__Sideroxydans sp011620315--1||s__Sideroxydans sp016214695--1||s__Sideroxydans sp018813765--2||s__Silvimonas amylolytica--1||s__Silvimonas iriomotensis--1||s__Silvimonas terrae--1||s__Solibacillus sp003073375--1||s__Solimicrobium aquaticum--1||s__Solimicrobium sp903862415--3||s__Solimicrobium sp903893945--3||s__Solimicrobium sp903914535--1||s__Sphaerotilus hippei--2||s__Sphaerotilus montanus--1||s__Sphaerotilus natans--1||s__Sphaerotilus sp013294065--1||s__Sphaerotilus sulfidivorans--1||s__Steroidobacter denitrificans--2||s__Steroidobacter_A agaridevorans--2||s__Steroidobacter_A agariperforans--2||s__Steroidobacter_A soli--4||s__Steroidobacter_A sp016790065--3||s__Steroidobacter_A sp016801985--1||s__Sterolibacterium denitrificans--1||s__Sterolibacterium sp018061005--3||s__Sterolibacterium sp018062105--1||s__Sterolibacterium sp019105045--1||s__Sulfuricella sp000971475--1||s__Sulfuricurvum kujiense--1||s__Sulfuricurvum sp011391735--1||s__Sulfuricurvum sp014764105--1||s__Sulfuricurvum sp903844635--1||s__Sulfurimicrobium denitrificans_A--2||s__Sulfurimicrobium lacus--1||s__Sulfurimonas autotrophica--1||s__Sulfurimonas marisnigri--1||s__Sulfurimonas sp001829625--1||s__Sulfurimonas sp001829715--1||s__Sulfurimonas sp002733155--1||s__Sulfurimonas sp011391635--1||s__Sulfurimonas sp018698455--1||s__Sulfurimonas sp018822665--1||s__Sulfurimonas sp018825665--1||s__Sulfurimonas sp903903705--1||s__Sulfuritalea sp016192435--5||s__Sulfuritalea sp016215645--7||s__Sulfuritalea sp016235165--3||s__Sulfuritalea sp016235805--9||s__Sulfuritalea sp016710465--5||s__Sulfuritalea sp016712985--2||s__Sulfuritalea sp016716965--9||s__Sulfuritalea sp017302275--3||s__Sulfuritalea sp903848955--4||s__Sulfuritalea sp903908065--3||s__Sulfuritalea sp903933395--2||s__Sulfuritalea sp903959855--3||s__Sulfurivermis sp002376325--1||s__Sulfurospirillum sp002328495--1||s__Symbiobacter mobilis--14||s__Teredinibacter sp003634075--1||s__Teredinibacter sp007827375--1||s__Thalassomonas actiniarum--1||s__Thalassomonas viridans--1||s__Thauera aminoaromatica--1||s__Thauera aromatica--1||s__Thauera humireducens--2||s__Thauera phenylacetica--1||s__Thauera sp000310145--2||s__Thauera sp002422685--1||s__Thauera sp003446655--1||s__Thauera sp003963015--1||s__Thauera sp004295105--1||s__Thauera sp009469595--2||s__Thauera sp017302295--2||s__Thauera terpenica--2||s__Thauera_A hydrothermalis--2||s__Thauera_A nasutitermitis--4||s__Thauera_A rhizosphaerae--2||s__Thauera_A sp003034845--3||s__Thauera_A sp014489115--4||s__Thermithiobacillus tepidarius--1||s__Thiobaca trueperi--4||s__Thiobacillus sp001897675--2||s__Thiobacillus sp001899765--1||s__Thiobacillus sp001899775--1||s__Thiohalospira halophila--1||s__Thiomonas arsenitoxydans--2||s__Thiomonas bhubaneswarensis--1||s__Thiomonas delicata--5||s__Thiomonas intermedia--5||s__Thiomonas sp000377645--12||s__Thiomonas sp016936875--1||s__Thiomonas sp900089495--3||s__Thiorhodovibrio sp000228725--1||s__Thiorhodovibrio winogradskyi--1||s__Tolumonas lignilytica--2||s__Tolumonas sp008015085--1||s__Tolumonas sp903931645--1||s__Trinickia caryophylli--2||s__Trinickia diaoshuihuensis--1||s__Trinickia dinghuensis--1||s__UBA10428 sp016931575--1||s__UBA10906 sp903834465--3||s__UBA10906 sp903848935--3||s__UBA10906 sp903870545--1||s__UBA10906 sp903877065--1||s__UBA10906 sp903904275--5||s__UBA1934 sp002337055--1||s__UBA1934 sp018262285--2||s__UBA2009 sp002314145--1||s__UBA2009 sp002335285--1||s__UBA2033 sp002333425--1||s__UBA2033 sp013297885--1||s__UBA2033 sp016708435--1||s__UBA2033 sp016711485--1||s__UBA2033 sp017996175--1||s__UBA2250 sp903930805--2||s__UBA2334 sp002344885--1||s__UBA2486 sp018854025--1||s__UBA3065 sp002367415--2||s__UBA3065 sp009923755--1||s__UBA3824 sp002393195--5||s__UBA3824 sp016286055--4||s__UBA3824 sp016287995--5||s__UBA3824 sp016293845--6||s__UBA3824 sp017394445--7||s__UBA3824 sp017412115--10||s__UBA3824 sp017417315--8||s__UBA3824 sp017530465--5||s__UBA3824 sp017535325--9||s__UBA3824 sp017541145--10||s__UBA3824 sp017543645--7||s__UBA3824 sp017544805--10||s__UBA3824 sp017645985--4||s__UBA3824 sp017651345--9||s__UBA3824 sp017960885--3||s__UBA3824 sp017962175--7||s__UBA3824 sp017964465--4||s__UBA3824 sp905233995--7||s__UBA3824 sp905234655--7||s__UBA4096 sp002381765--1||s__UBA4615 sp002386465--1||s__UBA4615 sp003818495--1||s__UBA4615 sp903831925--1||s__UBA4615 sp903898725--1||s__UBA4615 sp903903975--1||s__UBA4615 sp903923345--2||s__UBA5070 sp002414805--2||s__UBA5070 sp016699655--2||s__UBA5072 sp016934055--1||s__UBA5123 sp002414225--1||s__UBA5206 sp016931855--1||s__UBA5868 sp002432095--1||s__UBA5868 sp002432555--1||s__UBA5868 sp014336955--1||s__UBA6186 sp002422785--1||s__UBA6186 sp903822055--1||s__UBA6186 sp903827925--1||s__UBA6186 sp903907935--1||s__UBA6915 sp002450975--4||s__UBA6920 sp002448875--2||s__UBA7239 sp002333095--1||s__UBA845 sp002718735--1||s__UBA929 sp002293625--1||s__UBA929 sp009782475--1||s__Uliginosibacterium gangwonense--1||s__Undibacterium amnicola--1||s__Undibacterium crateris--1||s__Undibacterium jejuense--1||s__Undibacterium macrobrachii--1||s__Undibacterium parvum--2||s__Undibacterium piscinae--1||s__Undibacterium seohonense--1||s__Undibacterium sp002482715--1||s__Undibacterium sp014284115--2||s__Undibacterium sp014284175--1||s__Undibacterium sp014284235--1||s__Undibacterium sp014284365--1||s__Undibacterium sp018139545--3||s__Undibacterium sp018139645--1||s__Undibacterium sp018139685--1||s__Undibacterium squillarum--1||s__VEPB01 sp012026715--1||s__VFJS01 sp009885955--1||s__VIKH01 sp016213335--1||s__VIKH01 sp016223025--1||s__VJOY01 sp007109405--2||s__Variovorax sp901827185--1||s__Vibrio aestivus--2||s__Vibrio anguillarum--1||s__Vibrio aquaticus--1||s__Vibrio cincinnatiensis--1||s__Vibrio europaeus--1||s__Vibrio fujianensis--1||s__Vibrio gallaecicus--1||s__Vibrio injensis--1||s__Vibrio metschnikovii--1||s__Vibrio mexicanus--2||s__Vibrio ordalii--1||s__Vibrio ouci--1||s__Vibrio profundi--1||s__Vibrio salilacus--1||s__Vibrio sinaloensis_B--1||s__Vibrio sonorensis--2||s__Vibrio sp000287055--2||s__Vibrio sp001874155--1||s__Vibrio sp002877365--2||s__Vibrio sp007124475--1||s__Vibrio sp013114545--1||s__Vibrio sp013114625--1||s__Vibrio sp013369385--1||s__Vibrio sp903986855--1||s__Virgisporangium aurantiacum--1||s__Virgisporangium ochraceum--1||s__Vogesella sp900090205--2||s__Vogesella urethralis--1||s__WAJ17 sp019234815--1||s__WGLV01 sp016125385--2||s__WM-3-3 sp002928495--1||s__WMHbin3 sp002753185--1||s__WMHbin3 sp015231915--1||s__WRMG01 sp009777255--1||s__WRMH01 sp009784725--1||s__Wenzhouxiangella sp003565625--3||s__Wenzhouxiangella sp010499265--6||s__Wenzhouxiangella sp014725735--3||s__XY-R5 sp001660395--1||s__Xanthomonas arboricola--2||s__Xanthomonas arboricola_A--2||s__Xanthomonas arboricola_B--2||s__Xanthomonas arboricola_C--2||s__Xanthomonas arboricola_E--2||s__Xanthomonas axonopodis--2||s__Xanthomonas bromi--2||s__Xanthomonas campestris--2||s__Xanthomonas campestris_B--2||s__Xanthomonas campestris_C--2||s__Xanthomonas cannabis--2||s__Xanthomonas cassavae--2||s__Xanthomonas cissicola--2||s__Xanthomonas codiaei--2||s__Xanthomonas cucurbitae--2||s__Xanthomonas dyei--2||s__Xanthomonas euroxanthea--2||s__Xanthomonas floridensis--2||s__Xanthomonas fragariae_A--1||s__Xanthomonas hortorum--2||s__Xanthomonas hortorum_A--2||s__Xanthomonas maliensis--1||s__Xanthomonas melonis--2||s__Xanthomonas nasturtii--2||s__Xanthomonas oryzae--1||s__Xanthomonas perforans--2||s__Xanthomonas phaseoli--2||s__Xanthomonas pisi--1||s__Xanthomonas populi--2||s__Xanthomonas prunicola--2||s__Xanthomonas sp001423495--2||s__Xanthomonas sp001423585--2||s__Xanthomonas sp905142465--2||s__Xanthomonas vasicola--2||s__Xanthomonas vesicatoria--2||s__Xanthomonas_A hyacinthi--2||s__Xanthomonas_A sacchari--5||s__Xanthomonas_A sacchari_B--5||s__Xanthomonas_A sontii--5||s__Xanthomonas_A sp001043115--5||s__Xanthomonas_A sp014199795--5||s__Xanthomonas_A sp014236855--4||s__Xanthomonas_A sp017163755--3||s__Xanthomonas_A theicola--3||s__Xanthomonas_A translucens--4||s__Xanthomonas_A translucens_A--4||s__Xanthomonas_A translucens_B--5||s__Xylophilus rhododendri--1||s__Zobellella denitrificans--1||s__Zobellella_C endophytica--1||s__Zoogloea oleivorans--1||s__Zoogloea ramigera--1||s__Zoogloea sp002028455--2||s__Zoogloea sp008011925--1||s__Zoogloea sp009026175--3||s__Zoogloea sp009469605--1||s__Zoogloea sp012927165--3||s__Zoogloea sp016720685--1||s__Zoogloea sp016789125--1||s__Zoogloea sp017302315--1||s__Zoogloea sp018241665--3||s__Zoogloea sp018241685--1||s__Zoogloea sp018241725--2:heptad_counter=MCP-24H--4||MCP-34H--4770||MCP-36H--30||MCP-40H--15||MCP-44H--19||MCP-52H--4||MCP-64H--1:lbd_counter=4HB_MCP_1--10:lca_tree=d__Bacteria:length_avg=105.38871139510117:length_max=167.0:length_min=33.0:length_std=35.03475460473585:length_sum=98960.0:mismatch_avg=14.337593184238552:mismatch_max=66.0:mismatch_min=0.0:mismatch_std=15.678607883372507:mismatch_sum=13463.0:name=N1042766:qcovhsp_avg=99.46315228966985:qcovhsp_max=100.0:qcovhsp_min=95.0:qcovhsp_std=1.0739228595851915:qcovhsp_sum=93395.9:qend_avg=105.39936102236422:qend_max=164.0:qend_min=33.0:qend_std=35.02285637515061:qend_sum=98970.0:qstart_avg=1.1725239616613419:qstart_max=7.0:qstart_min=1.0:qstart_std=0.6314864838848714:qstart_sum=1101.0:ref_name_counter=GB_GCA_000381565.1_protein.faa_KB906725.1_910@PF00015_full_PFAM.324.488--42||GB_GCA_000585015.1_protein.faa_JFAX01000012.1_55@PF00015_full_PFAM.457.623--1||GB_GCA_001312005.1_protein.faa_BBCK01000088.1_1@PF00015_full_PFAM.893.981--2||GB_GCA_001897675.1_protein.faa_MKUE01000137.1_38@PF00015_full_PFAM.318.381--1||GB_GCA_002339015.1_protein.faa_DDJC01000011.1_2@PF00015_full_PFAM.435.613--4||GB_GCA_002339015.1_protein.faa_DDJC01000062.1_90@PF00015_full_PFAM.363.551--4||GB_GCA_002339015.1_protein.faa_DDJC01000107.1_91@PF00015_full_PFAM.364.538--8||GB_GCA_002345575.1_protein.faa_DDVX01000007.1_202@PF00015_full_PFAM.327.531--4||GB_GCA_002387205.1_protein.faa_DGLA01000011.1_146@PF00015_full_PFAM.324.488--1||GB_GCA_002418465.1_protein.faa_DIEE01000052.1_5@PF00015_full_PFAM.324.493--1||GB_GCA_002483145.1_protein.faa_DLHJ01000014.1_666@PF00015_full_PFAM.191.359--2||GB_GCA_002706885.1_protein.faa_PAKY01000086.1_8@PF00015_full_PFAM.382.559--1||GB_GCA_002840125.1_protein.faa_PGZF01000005.1_469@PF00015_full_PFAM.318.494--1||GB_GCA_003251535.1_protein.faa_QKFD01000109.1_3@PF00015_full_PFAM.623.799--1||GB_GCA_003583745.1_protein.faa_QXPY01000012.1_156@PF00015_full_PFAM.315.516--1||GB_GCA_004173475.1_protein.faa_SEBU01000007.1_106@PF00015_full_PFAM.317.538--3||GB_GCA_004297485.1_protein.faa_SCTM01000060.1_3@PF00015_full_PFAM.296.474--1||GB_GCA_004299305.1_protein.faa_SCPZ01000085.1_27@PF00015_full_PFAM.587.768--1||GB_GCA_004299465.1_protein.faa_SCST01000697.1_9@PF00015_full_PFAM.290.467--1||GB_GCA_004322345.1_protein.faa_SCTQ01000328.1_1@PF00015_full_PFAM.3.150--3||GB_GCA_004322345.1_protein.faa_SCTQ01000328.1_2@PF00015_full_PFAM.434.500--11||GB_GCA_004322395.1_protein.faa_SCTW01000006.1_1@PF00015_full_PFAM.425.596--1||GB_GCA_007994965.1_protein.faa_VOPW01000001.1_68@PF00015_full_PFAM.522.610--9||GB_GCA_008011715.1_protein.faa_VPFC01000093.1_113@PF00015_full_PFAM.318.491--1||GB_GCA_008015085.1_protein.faa_SSEX01000138.1_5@PF00015_full_PFAM.324.499--3||GB_GCA_008080595.1_protein.faa_VIKI01000251.1_8@PF00015_full_PFAM.310.402--3||GB_GCA_008080595.1_protein.faa_VIKI01000279.1_6@PF00015_full_PFAM.314.410--2||GB_GCA_009692365.1_protein.faa_SHZJ01000017.1_29@PF00015_full_PFAM.377.550--1||GB_GCA_010030205.1_protein.faa_RGQD01000097.1_15@PF00015_full_PFAM.505.594--1||GB_GCA_011620315.1_protein.faa_WOZO01000120.1_7@PF00015_full_PFAM.313.490--1||GB_GCA_012032575.1_protein.faa_JAAUSP010000011.1_18@PF00015_full_PFAM.534.690--1||GB_GCA_013284265.1_protein.faa_JABTBR010000031.1_27@PF00015_full_PFAM.332.508--6||GB_GCA_013822685.1_protein.faa_PNKV01000016.1_90@PF00015_full_PFAM.322.498--1||GB_GCA_014378415.1_protein.faa_JACMNS010000155.1_7@PF00015_full_PFAM.317.494--2||GB_GCA_014379395.1_protein.faa_JACMLV010000903.1_1@PF00015_full_PFAM.315.490--2||GB_GCA_016192435.1_protein.faa_JACPUD010000104.1_3@PF00015_full_PFAM.324.410--1||GB_GCA_016201825.1_protein.faa_JACQCD010000126.1_16@PF00015_full_PFAM.309.486--1||GB_GCA_016215645.1_protein.faa_JACRIX010000105.1_10@PF00015_full_PFAM.348.518--2||GB_GCA_016235165.1_protein.faa_JACRLX010000038.1_3@PF00015_full_PFAM.435.606--1||GB_GCA_016710525.1_protein.faa_JADJVQ010000037.1_38@PF00015_full_PFAM.420.602--1||GB_GCA_016713305.1_protein.faa_JADJPK010000020.1_71@PF00015_full_PFAM.671.848--1||GB_GCA_016714935.1_protein.faa_JADKBU010000001.1_196@PF00015_full_PFAM.313.415--1||GB_GCA_016714935.1_protein.faa_JADKBU010000001.1_197@PF00015_full_PFAM.321.491--1||GB_GCA_016716535.1_protein.faa_JADJWD010000007.1_493@PF00015_full_PFAM.753.933--1||GB_GCA_016719055.1_protein.faa_JADKAW010000038.1_36@PF00015_full_PFAM.618.694--3||GB_GCA_016784875.1_protein.faa_JADHTX010000193.1_3@PF00015_full_PFAM.633.805--1||GB_GCA_017744355.1_protein.faa_JAGIBK010000005.1_112@PF00015_full_PFAM.421.581--1||GB_GCA_017992055.1_protein.faa_JAGOPK010000001.1_672@PF00015_full_PFAM.414.585--1||GB_GCA_018061265.1_protein.faa_JAGOUM010000196.1_4@PF00015_full_PFAM.470.583--1||GB_GCA_018262095.1_protein.faa_JAGTRW010000074.1_1@PF00015_full_PFAM.396.568--1||GB_GCA_018262235.1_protein.faa_JAGTRY010000026.1_24@PF00015_full_PFAM.411.584--1||GB_GCA_018336195.1_protein.faa_JAGXQV010000104.1_1@PF00015_full_PFAM.620.800--2||GB_GCA_018336195.1_protein.faa_JAGXQV010000211.1_146@PF00015_full_PFAM.711.881--3||GB_GCA_018971105.1_protein.faa_JAGWVB010000379.1_2@PF00015_full_PFAM.512.580--2||GB_GCA_019247495.1_protein.faa_JAFAOU010000110.1_10@PF00015_full_PFAM.349.522--1||GB_GCA_900549295.1_protein.faa_URNG01000053.1_4@PF00015_full_PFAM.445.610--2||GB_GCA_902805755.1_protein.faa_CADCUA010000334.1_2@PF00015_full_PFAM.316.457--1||GB_GCA_902826565.1_protein.faa_CADEFF010000002.1_85@PF00015_full_PFAM.278.473--1||GB_GCA_903832285.1_protein.faa_CAILAY010000125.1_5@PF00015_full_PFAM.666.773--2||GB_GCA_903866355.1_protein.faa_CAIPNE010000124.1_5@PF00015_full_PFAM.379.555--1||GB_GCA_903866355.1_protein.faa_CAIPNE010000162.1_4@PF00015_full_PFAM.124.295--1||GB_GCA_903870955.1_protein.faa_CAIQEX010000132.1_7@PF00015_full_PFAM.637.724--1||GB_GCA_903888645.1_protein.faa_CAISUK010000243.1_6@PF00015_full_PFAM.320.412--4||GB_GCA_903893215.1_protein.faa_CAITLJ010000008.1_14@PF00015_full_PFAM.498.674--1||GB_GCA_903914615.1_protein.faa_CAIWPS010000445.1_2@PF00015_full_PFAM.410.580--1||GB_GCA_903934275.1_protein.faa_CAIZNF010000326.1_1@PF00015_full_PFAM.315.491--3||GB_GCA_903939665.1_protein.faa_CAJAHZ010000289.1_3@PF00015_full_PFAM.317.412--2||GB_GCA_903944555.1_protein.faa_CAJASG010000424.1_2@PF00015_full_PFAM.469.558--6||RS_GCF_000007705.1_protein.faa_NC_005085.1_986@PF00015_full_PFAM.326.493--3||RS_GCF_000176855.2_protein.faa_NC_015138.1_3454@PF00015_full_PFAM.384.560--2||RS_GCF_000319305.2_protein.faa_NZ_AMWJ02000002.1_2282@PF00015_full_PFAM.333.493--1||RS_GCF_000331775.1_protein.faa_NZ_CAPJ01000112.1_2@PF00015_full_PFAM.328.525--1||RS_GCF_000349945.1_protein.faa_NC_020516.1_3634@PF00015_full_PFAM.315.488--2||RS_GCF_000349945.1_protein.faa_NC_020516.1_3891@PF00015_full_PFAM.192.371--1||RS_GCF_000364625.1_protein.faa_NZ_KB822599.1_226@PF00015_full_PFAM.325.492--10||RS_GCF_000374805.1_protein.faa_NZ_KB895342.1_130@PF00015_full_PFAM.320.496--5||RS_GCF_000418555.1_protein.faa_NZ_ATKM01000007.1_39@PF00015_full_PFAM.329.496--2||RS_GCF_000428465.1_protein.faa_NZ_ATZZ01000018.1_145@PF00015_full_PFAM.333.494--1||RS_GCF_000474255.1_protein.faa_NZ_BATO01000141.1_7@PF00015_full_PFAM.325.493--2||RS_GCF_000687165.1_protein.faa_NZ_JMKU01000009.1_203@PF00015_full_PFAM.1.125--1||RS_GCF_000689415.1_protein.faa_NZ_HG322950.1_785@PF00015_full_PFAM.319.492--2||RS_GCF_000711885.1_protein.faa_NZ_JONK01000028.1_75@PF00015_full_PFAM.447.639--1||RS_GCF_000759615.1_protein.faa_NZ_JPQD01000047.1_11@PF00015_full_PFAM.495.671--1||RS_GCF_000799305.1_protein.faa_NZ_JUGM01000019.1_178@PF00015_full_PFAM.1.117--1||RS_GCF_000800095.1_protein.faa_NZ_JUHA01000003.1_1@PF00015_full_PFAM.317.420--127||RS_GCF_000953825.1_protein.faa_NZ_BBUL01000090.1_178@PF00015_full_PFAM.320.493--1||RS_GCF_000963695.1_protein.faa_NZ_LAJX01000016.1_17@PF00015_full_PFAM.282.458--1||RS_GCF_000969605.1_protein.faa_NZ_JZUE01000032.1_2@PF00015_full_PFAM.318.527--1||RS_GCF_000971335.1_protein.faa_NZ_JZJL01000002.1_90@PF00015_full_PFAM.325.493--3||RS_GCF_001183545.1_protein.faa_NZ_KQ236688.1_111@PF00015_full_PFAM.319.493--3||RS_GCF_001280305.1_protein.faa_NZ_CP012623.1_1517@PF00015_full_PFAM.1108.1330--1||RS_GCF_001400735.1_protein.faa_NZ_LJPW01000012.1_74@PF00015_full_PFAM.319.493--12||RS_GCF_001425045.1_protein.faa_NZ_LMDJ01000001.1_1017@PF00015_full_PFAM.331.507--2||RS_GCF_001425485.1_protein.faa_NZ_LMQW01000002.1_150@PF00015_full_PFAM.1.438.508--1||RS_GCF_001425685.1_protein.faa_NZ_LMCY01000058.1_2@PF00015_full_PFAM.406.553--11||RS_GCF_001425685.1_protein.faa_NZ_LMCY01000064.1_1@PF00015_full_PFAM.312.458--3||RS_GCF_001425705.1_protein.faa_NZ_LMDC01000029.1_216@PF00015_full_PFAM.318.492--2||RS_GCF_001433395.1_protein.faa_NZ_CP013111.1_3874@PF00015_full_PFAM.319.493--1||RS_GCF_001476815.1_protein.faa_NZ_LDSL01000142.1_6@PF00015_full_PFAM.499.674--1||RS_GCF_001476815.1_protein.faa_NZ_LDSL01000208.1_5@PF00015_full_PFAM.515.691--2||RS_GCF_001855555.1_protein.faa_NZ_MKCT01000049.1_1@PF00015_full_PFAM.3.58--3||RS_GCF_001941825.1_protein.faa_NZ_CP019038.1_5682@PF00015_full_PFAM.314.438--10||RS_GCF_001956215.1_protein.faa_NZ_MRTQ01000007.1_185@PF00015_full_PFAM.341.518--1||RS_GCF_002018875.1_protein.faa_NZ_MVOL01000007.1_77@PF00015_full_PFAM.330.493--1||RS_GCF_002028455.1_protein.faa_NZ_MWUM01000021.1_10@PF00015_full_PFAM.453.630--1||RS_GCF_002091635.1_protein.faa_NZ_BDAC01000018.1_7@PF00015_full_PFAM.621.796--44||RS_GCF_002105195.1_protein.faa_NZ_MUHU01000011.1_278@PF00015_full_PFAM.316.491--1||RS_GCF_002116905.1_protein.faa_NZ_CP015118.1_3663@PF00015_full_PFAM.321.496--17||RS_GCF_002116905.1_protein.faa_NZ_CP015118.1_3665@PF00015_full_PFAM.361.538--34||RS_GCF_002162135.1_protein.faa_NZ_CP021382.1_823@PF00015_full_PFAM.429.623--1||RS_GCF_002234375.1_protein.faa_NZ_NMQV01000020.1_10@PF00015_full_PFAM.319.502--1||RS_GCF_002250505.1_protein.faa_NZ_NJGY01000002.1_637@PF00015_full_PFAM.264.459--6||RS_GCF_002250505.1_protein.faa_NZ_NJGY01000002.1_638@PF00015_full_PFAM.10.195--2||RS_GCF_002251855.1_protein.faa_NZ_NOXW01000017.1_80@PF00015_full_PFAM.317.503--1||RS_GCF_002277815.1_protein.faa_NZ_NKJI01000046.1_2@PF00015_full_PFAM.181.336--1||RS_GCF_002286785.1_protein.faa_NZ_MUJY01000013.1_9@PF00015_full_PFAM.619.795--14||RS_GCF_002286785.1_protein.faa_NZ_MUJY01000033.1_24@PF00015_full_PFAM.330.503--22||RS_GCF_002305855.1_protein.faa_NZ_CP022163.1_6426@PF00015_full_PFAM.314.491--1||RS_GCF_002806685.1_protein.faa_NZ_PHTD01000002.1_391@PF00015_full_PFAM.331.492--1||RS_GCF_002811245.1_protein.faa_NZ_NIVQ01000014.1_32@PF00015_full_PFAM.317.518--1||RS_GCF_002814235.1_protein.faa_NZ_PHSU01000003.1_283@PF00015_full_PFAM.496.665--1||RS_GCF_002848345.1_protein.faa_NZ_CP025429.1_3350@PF00015_full_PFAM.328.494--2||RS_GCF_003002065.1_protein.faa_NZ_PVZG01000012.1_108@PF00015_full_PFAM.332.500--4||RS_GCF_003052585.1_protein.faa_NZ_QASN01000020.1_166@PF00015_full_PFAM.330.493--12||RS_GCF_003053665.1_protein.faa_NZ_QAXZ01000005.1_66@PF00015_full_PFAM.360.533--2||RS_GCF_003053665.1_protein.faa_NZ_QAXZ01000023.1_6@PF00015_full_PFAM.399.574--3||RS_GCF_003201595.1_protein.faa_NZ_QJJS01000009.1_71@PF00015_full_PFAM.5.185--2||RS_GCF_003201855.1_protein.faa_NZ_QJKI01000003.1_93@PF00015_full_PFAM.416.595--1||RS_GCF_003416985.1_protein.faa_NZ_QVIN01000004.1_621@PF00015_full_PFAM.335.507--1||RS_GCF_003628125.1_protein.faa_NZ_RBZU01000003.1_285@PF00015_full_PFAM.330.506--3||RS_GCF_003933735.1_protein.faa_NZ_RSED01000024.1_39@PF00015_full_PFAM.437.510--149||RS_GCF_003953935.1_protein.faa_NZ_RXLQ01000002.1_127@PF00015_full_PFAM.326.499--1||RS_GCF_004004565.1_protein.faa_NZ_SACM01000001.1_246@PF00015_full_PFAM.633.807--1||RS_GCF_004138335.1_protein.faa_NZ_RYFW01000006.1_19@PF00015_full_PFAM.364.539--1||RS_GCF_004138335.1_protein.faa_NZ_RYFW01000006.1_23@PF00015_full_PFAM.314.490--8||RS_GCF_004138485.1_protein.faa_NZ_RYEV01000005.1_917@PF00015_full_PFAM.363.537--2||RS_GCF_004209755.1_protein.faa_NZ_CP035913.1_3817@PF00015_full_PFAM.311.489--7||RS_GCF_004322755.1_protein.faa_NZ_CP036401.1_960@PF00015_full_PFAM.407.586--2||RS_GCF_004327355.1_protein.faa_NZ_QJUM01000021.1_96@PF00015_full_PFAM.329.492--23||RS_GCF_004363885.1_protein.faa_NZ_SNZQ01000004.1_103@PF00015_full_PFAM.319.493--1||RS_GCF_005871185.1_protein.faa_NZ_SWKN01000014.1_37@PF00015_full_PFAM.511.685--8||RS_GCF_005952805.1_protein.faa_NZ_CP040709.1_459@PF00015_full_PFAM.630.801--1||RS_GCF_007109405.1_protein.faa_NZ_VJOY01000010.1_9@PF00015_full_PFAM.330.493--2||RS_GCF_007665395.1_protein.faa_NZ_VDND01000030.1_1@PF00015_full_PFAM.36.148--4||RS_GCF_007828215.1_protein.faa_NZ_VIUE01000004.1_106@PF00015_full_PFAM.319.491--9||RS_GCF_007828215.1_protein.faa_NZ_VIUE01000004.1_72@PF00015_full_PFAM.318.490--2||RS_GCF_007830155.1_protein.faa_NZ_VLKY01000005.1_85@PF00015_full_PFAM.321.495--3||RS_GCF_007830455.1_protein.faa_NZ_VLLB01000009.1_36@PF00015_full_PFAM.404.588--1||RS_GCF_007874125.1_protein.faa_NZ_CP040128.1_3963@PF00015_full_PFAM.317.506--1||RS_GCF_008033135.1_protein.faa_NZ_CP041335.1_688@PF00015_full_PFAM.326.495--2||RS_GCF_008119665.1_protein.faa_NZ_CP043046.1_4218@PF00015_full_PFAM.318.497--5||RS_GCF_008806955.1_protein.faa_NZ_CP031727.1_3520@PF00015_full_PFAM.315.493--6||RS_GCF_009674485.1_protein.faa_NZ_WKJJ01000022.1_28@PF00015_full_PFAM.585.763--1||RS_GCF_009690905.1_protein.faa_NZ_VOSW01000092.1_30@PF00015_full_PFAM.425.610--2||RS_GCF_009720745.1_protein.faa_NZ_WNKX01000045.1_11@PF00015_full_PFAM.321.490--1||RS_GCF_009720835.1_protein.faa_NZ_WNKZ01000056.1_7@PF00015_full_PFAM.314.490--2||RS_GCF_009857595.1_protein.faa_NZ_WWCU01000075.1_1@PF00015_full_PFAM.400.576--1||RS_GCF_009906855.1_protein.faa_NZ_CP047650.1_1104@PF00015_full_PFAM.320.515--1||RS_GCF_010499265.1_protein.faa_NZ_JAAGSC010000039.1_127@PF00015_full_PFAM.450.624--1||RS_GCF_011090165.1_protein.faa_NZ_JAADJT010000001.1_408@PF00015_full_PFAM.270.435--2||RS_GCF_011682045.1_protein.faa_NZ_VVIW01000015.1_89@PF00015_full_PFAM.323.498--1||RS_GCF_011682065.1_protein.faa_NZ_VUYU01000024.1_8@PF00015_full_PFAM.324.499--4||RS_GCF_011682145.1_protein.faa_NZ_WHJH01000030.1_21@PF00015_full_PFAM.326.499--1||RS_GCF_012184415.1_protein.faa_NZ_VTOX01000006.1_200@PF00015_full_PFAM.318.488--1||RS_GCF_012767755.2_protein.faa_NZ_AP023189.1_3153@PF00015_full_PFAM.320.493--1||RS_GCF_012927085.1_protein.faa_NZ_JABBFX010000005.1_139@PF00015_full_PFAM.413.607--6||RS_GCF_013200955.2_protein.faa_NZ_CP053697.2_755@PF00015_full_PFAM.322.502--1||RS_GCF_013385635.1_protein.faa_NZ_JACAPR010000005.1_42@PF00015_full_PFAM.330.492--1||RS_GCF_014042365.1_protein.faa_NZ_JACEZS010000029.1_11@PF00015_full_PFAM.261.445--1||RS_GCF_014192225.1_protein.faa_NZ_JACHXS010000012.1_40@PF00015_full_PFAM.407.586--1||RS_GCF_014236795.1_protein.faa_NZ_CP049017.1_1457@PF00015_full_PFAM.432.614--4||RS_GCF_014284115.1_protein.faa_NZ_JACOFY010000005.1_69@PF00015_full_PFAM.795.970--1||RS_GCF_014652095.1_protein.faa_NZ_BMYD01000002.1_439@PF00015_full_PFAM.321.496--1||RS_GCF_015711015.1_protein.faa_NZ_CP064653.1_797@PF00015_full_PFAM.769.943--1||RS_GCF_016583785.1_protein.faa_NZ_NRRU01000008.1_11@PF00015_full_PFAM.317.526--9||RS_GCF_016735515.1_protein.faa_NZ_JAERQZ010000001.1_2436@PF00015_full_PFAM.437.625--3||RS_GCF_016735515.1_protein.faa_NZ_JAERQZ010000001.1_2440@PF00015_full_PFAM.322.495--20||RS_GCF_016862795.1_protein.faa_NZ_BONQ01000125.1_103@PF00015_full_PFAM.331.504--1||RS_GCF_017589465.1_protein.faa_NZ_JAELYA010000002.1_104@PF00015_full_PFAM.323.497--1||RS_GCF_017833525.1_protein.faa_NZ_JAFICD010000003.1_15@PF00015_full_PFAM.267.436--1||RS_GCF_018122735.1_protein.faa_NZ_JAGRRD010000001.1_2472@PF00015_full_PFAM.621.796--3||RS_GCF_018139545.1_protein.faa_NZ_JAGSPJ010000005.1_25@PF00015_full_PFAM.675.851--1||RS_GCF_018614775.1_protein.faa_NZ_JAGGOF010000090.1_55@PF00015_full_PFAM.318.493--3||RS_GCF_900089495.1_protein.faa_NZ_LT605203.1_127@PF00015_full_PFAM.324.494--1||RS_GCF_900101265.1_protein.faa_NZ_FMZS01000021.1_10@PF00015_full_PFAM.403.586--2||RS_GCF_900104265.1_protein.faa_NZ_FNJJ01000001.1_256@PF00015_full_PFAM.330.495--4||RS_GCF_900104515.1_protein.faa_NZ_FNJL01000002.1_205@PF00015_full_PFAM.316.493--1||RS_GCF_900106975.1_protein.faa_NZ_FNNU01000006.1_238@PF00015_full_PFAM.325.493--3||RS_GCF_900109645.1_protein.faa_NZ_FOBG01000003.1_104@PF00015_full_PFAM.319.490--1||RS_GCF_900110275.1_protein.faa_NZ_FODC01000006.1_163@PF00015_full_PFAM.406.584--1||RS_GCF_900110765.1_protein.faa_NZ_FOEO01000003.1_123@PF00015_full_PFAM.317.499--1||RS_GCF_900114705.1_protein.faa_NZ_FOTW01000036.1_34@PF00015_full_PFAM.335.507--1||RS_GCF_900115175.1_protein.faa_NZ_FOYV01000001.1_1181@PF00015_full_PFAM.317.507--1||RS_GCF_900116645.1_protein.faa_NZ_FPBO01000005.1_25@PF00015_full_PFAM.316.490--2||RS_GCF_900143065.1_protein.faa_NZ_FRCX01000008.1_213@PF00015_full_PFAM.322.490--12||RS_GCF_900176275.1_protein.faa_NZ_FWXD01000002.1_113@PF00015_full_PFAM.318.495--2||RS_GCF_900187975.1_protein.faa_NZ_FZPC01000023.1_102@PF00015_full_PFAM.329.492--4||RS_GCF_900582625.1_protein.faa_NZ_UTIQ01000199.1_231@PF00015_full_PFAM.326.495--1||RS_GCF_902506535.1_protein.faa_NZ_LR733825.1_154@PF00015_full_PFAM.312.512--2:scovhsp_avg=75.02279020234292:scovhsp_max=100.0:scovhsp_min=50.0:scovhsp_std=12.64171742678114:scovhsp_sum=70446.4:send_avg=118.31735889243876:send_max=189.0:send_min=48.0:send_std=36.50611753287592:send_sum=111100.0:sstart_avg=14.030883919062832:sstart_max=70.0:sstart_min=1.0:sstart_std=12.539409277902594:sstart_sum=13175.0])0.544:0.0242769[&&NHX:Sample_counter=rhizpot1--560||rhizpot2--104||rhizpot3--349||rhiztom1--224||rhiztom2--224||rhiztom3--535:Type_counter=GTDB--2852||capture--1996:besthit_avg=87.94376996805111:besthit_max=100.0:besthit_min=43.8:besthit_std=11.19988154132799:besthit_sum=82579.2:bitscore_avg=145.25985090521831:bitscore_max=261.0:bitscore_min=53.5:bitscore_std=40.539888966536545:bitscore_sum=136399.0:capture_class_counter=c__AC1--11||c__Acidobacteriae--3||c__Actinomycetia--48||c__Alphaproteobacteria--287||c__Anaerolineae--5||c__Bacilli--60||c__Bacteroidia--1||c__Bdellovibrionia--1||c__Binatia--1||c__Chloroflexia--1||c__Chrysiogenetes--2||c__Clostridia--32||c__Cyanobacteriia--20||c__Desulfobulbia--13||c__Desulfotomaculia--1||c__Desulfovibrionia--52||c__Desulfuromonadia--12||c__Dormibacteria--2||c__Eremiobacteria--1||c__Fibrobacteria--1||c__Fimbriimonadia--1||c__GWC2-55-46--2||c__Gammaproteobacteria--1215||c__Gemmatimonadetes--24||c__Halanaerobiia--1||c__Halobacteria--5||c__Heimdallarchaeia--1||c__Holophagae--20||c__Ignavibacteria--3||c__J088--4||c__Kiritimatiellae--5||c__Koll11--1||c__Krumholzibacteria--2||c__Leptospirae--5||c__MBNT15--1||c__MSB-5A5--1||c__Magnetococcia--25||c__Methanomicrobia--2||c__Moorellia--1||c__Mor1--3||c__Myxococcia--5||c__Negativicutes--4||c__Nitrospiria--6||c__Phycisphaerae--5||c__Planctomycetia--5||c__RBG-16-71-46--11||c__Rhodothermia--10||c__SAR324--1||c__Spirochaetia--37||c__Synergistia--3||c__Syntrophia--1||c__Syntrophobacteria--1||c__Syntrophorhabdia--1||c__Thermodesulfovibrionia--1||c__Thermoleophilia--5||c__Thermoplasmata--2||c__Thermosediminibacteria--1||c__Thermotogae--4||c__UBA1135--2||c__UBA4802--2||c__UBA727--1||c__UBA9160--1||c__UBA9217--2||c__Verrucomicrobiae--9:capture_domain_counter=d__Archaea--10||d__Bacteria--1986:capture_family_counter=f__Acetobacteraceae--20||f__Acidaminobacteraceae--1||f__Acidobacteriaceae--3||f__Acutalibacteraceae--2||f__Aeromonadaceae--11||f__Afifellaceae--1||f__Alteromonadaceae--8||f__Aminobacteriaceae--2||f__Amphibacillaceae--2||f__Anaerohalosphaeraceae--1||f__Anaerolineaceae--2||f__Ancalomicrobiaceae--1||f__Aneurinibacillaceae--2||f__Azospirillaceae--8||f__BOG-932--3||f__Bacillaceae--1||f__Bacillaceae_G--1||f__Baltobacteraceae--1||f__Bdellovibrionaceae--1||f__Beijerinckiaceae--66||f__Brevibacillaceae--1||f__Burkholderiaceae--522||f__CAG-977--2||f__CAIMUX01--6||f__CAIQCK01--1||f__CAIRSR01--1||f__CAITUY01--1||f__Casimicrobiaceae--14||f__Casp-alpha2--1||f__Caulobacteraceae--4||f__Cellulomonadaceae--19||f__Cellvibrionaceae--21||f__Chitinibacteraceae--3||f__Chitinimonadaceae--1||f__Chromatiaceae--1||f__Chromobacteriaceae--33||f__Chrysiogenaceae--2||f__Clostridiaceae--5||f__Cyclobacteriaceae--1||f__DSM-103792--4||f__DSM-18226--1||f__DSM-21159--1||f__DSM-27016--2||f__DTMW01--2||f__DTU013--2||f__Desulfitibacteraceae--1||f__Desulfobulbaceae--1||f__Desulfohalobiaceae--1||f__Desulfovibrionaceae--51||f__Desulfurivibrionaceae--12||f__Devosiaceae--16||f__Dormibacteraceae--1||f__E44-bin32--1||f__Ectothiorhodospiraceae--1||f__Elainellaceae--16||f__Enterobacteriaceae--9||f__EtOH8--1||f__Exiguobacteraceae--3||f__FEB-12--1||f__Ferrovaceae--12||f__Ferrovibrionaceae--2||f__Fervidobacteriaceae--4||f__Fimbriimonadaceae--1||f__GCA-002686595--1||f__GCA-002753745--1||f__GCA-2696645--1||f__GWC2-55-46--2||f__GWC2-71-9--15||f__GWF2-57-35--3||f__Ga0077536--4||f__Gallionellaceae--7||f__Geitlerinemaceae--3||f__Gemmatimonadaceae--3||f__Geobacteraceae--1||f__Geodermatophilaceae--8||f__Gp22-AA2--1||f__Haladaptataceae--2||f__Halieaceae--2||f__Halomonadaceae--5||f__Halorhodospiraceae--1||f__Halothermotrichaceae--1||f__Halothiobacillaceae--1||f__Herpetosiphonaceae--1||f__Holophagaceae--20||f__Ignavibacteriaceae--3||f__J088--4||f__JACPNS01--4||f__JACRHJ01--2||f__Kariarchaeaceae--1||f__LZORAL124-64-63--2||f__Lachnospiraceae--10||f__Lacipirellulaceae--2||f__Leptonemataceae--2||f__Leptospiraceae--2||f__Longimicrobiaceae--6||f__MBNT15--1||f__Magnetaquicoccaceae--20||f__Magnetospirillaceae--6||f__Marinomonadaceae--3||f__Marispirochaetaceae--3||f__Methanoculleaceae--1||f__Methanospirillaceae--1||f__Methylococcaceae--1||f__Methylomonadaceae--2||f__Micromonosporaceae--15||f__Miltoncostaeaceae--1||f__Myxococcaceae--5||f__NBRC-103111--6||f__NGM72-4--5||f__NS-4--3||f__Natrialbaceae--3||f__Nevskiaceae--1||f__Nitrincolaceae--12||f__Nitrosomonadaceae--4||f__Nitrospiraceae--2||f__Nocardioidaceae--3||f__Oceanibaculaceae--1||f__Oleiphilaceae--5||f__Opitutaceae--1||f__Oscillospiraceae--6||f__PR03--1||f__Paenibacillaceae--38||f__Pelotomaculaceae--1||f__Planococcaceae--3||f__Pleomorphomonadaceae--1||f__Prochlorotrichaceae--1||f__Pseudomonadaceae--394||f__Pseudonocardiaceae--1||f__Pseudopelobacteraceae--1||f__Pseudoxanthobacteraceae--1||f__Psychromonadaceae--1||f__Quadrisphaeraceae--1||f__Rhizobiaceae--16||f__Rhodanobacteraceae--8||f__Rhodobacteraceae--6||f__Rhodocyclaceae--66||f__Rhodospirillaceae--3||f__Ruminococcaceae--2||f__SG8-39--1||f__SG8-41--1||f__SMYD01--2||f__SXTU01--1||f__SZUA-140--1||f__SZUA-252--5||f__Salinibacteraceae--10||f__Salinisphaeraceae--1||f__Salisediminibacteriaceae--1||f__Sedimenticolaceae--2||f__Selenomonadaceae--3||f__Shewanellaceae--6||f__Smithellaceae--1||f__Sphingomonadaceae--76||f__Sporomusaceae--1||f__Stappiaceae--1||f__Steroidobacteraceae--2||f__Streptosporangiaceae--1||f__Succinivibrionaceae--7||f__Synergistaceae--1||f__Syntrophobacteraceae--1||f__Syntrophorhabdaceae--1||f__Syntrophotaleaceae--9||f__Tepidanaerobacteraceae--1||f__Termitinemataceae--1||f__Thermoguttaceae--2||f__Thiobacillaceae--5||f__Tistrellaceae--3||f__Treponemataceae--3||f__Trichloromonadaceae--1||f__Tumebacillaceae--1||f__Turneriellaceae--1||f__UBA11358--1||f__UBA12059--30||f__UBA1268--1||f__UBA1924--4||f__UBA2255--10||f__UBA2386--1||f__UBA2770--1||f__UBA5070--1||f__UBA5550--2||f__UBA5734--2||f__UBA6156--1||f__UBA6663--2||f__UBA6902--1||f__UBA8260--1||f__UBA8363--5||f__UBA8639--1||f__UBA9219--1||f__UTPRO1--1||f__Usitatibacteraceae--1||f__VBWC01--1||f__VGSZ01--1||f__VSJD01--1||f__Vibrionaceae--3||f__Wenzhouxiangellaceae--2||f__XYD2-FULL-50-16--1||f__Xanthobacteraceae--45||f__Xanthomonadaceae--23:capture_genus_counter=g__14-2--1||g__2-12-FULL-64-23--1||g__20CM-2-65-7--9||g__20CM-4-69-16--1||g__AG25--1||g__ATCC-39006--1||g__Accumulibacter--1||g__Achromobacter--2||g__Acidovorax--6||g__Acidovorax_A--1||g__Acidovorax_C--1||g__Actinokineospora--1||g__Actinoplanes--12||g__Aeromicrobium--1||g__Aeromonas--6||g__Aestuariispira--1||g__Afifella--1||g__Agathobacter--1||g__Albitalea--1||g__Alkalicoccus--1||g__Allorhizobium--3||g__Alpha-05--3||g__Alteromonas--4||g__Aminidesulfovibrio--3||g__Aneurinibacillus--2||g__Angulomicrobium--1||g__Aquabacterium--51||g__Aquabacterium_A--1||g__Aquitalea--22||g__Archangium--1||g__Aromatoleum--11||g__Azoarcus_F--2||g__Azomonas--1||g__Azonexus--4||g__Azospira_A--3||g__Azospirillum--4||g__BOG-933--2||g__Bacillus_A--1||g__Blastococcus--7||g__Blastomonas--3||g__Bosea--37||g__Bradyrhizobium--32||g__Burkholderia--31||g__Butyribacter--1||g__CAADGG01--1||g__CAIKBL01--2||g__CAILRJ01--1||g__CAIMXF01--1||g__CAINDZ01--2||g__CAIQCK01--1||g__CAIRSR01--1||g__CAIVHB01--12||g__CAIWHR01--14||g__CAIYYN01--1||g__CAJANL01--1||g__CAJBIL01--1||g__CFH-S0501--1||g__CGMCC-1-18722--1||g__COE1--1||g__Caballeronia--8||g__Caproiciproducens--2||g__Catenuloplanes--1||g__Cellulosimicrobium--19||g__Cellvibrio--16||g__Chitinilyticum--2||g__Chromobacterium--10||g__Chrysiogenes--1||g__Clostridium_B--3||g__Clostridium_S--2||g__Cohnella--7||g__Collimonas--13||g__Corallococcus--2||g__Cronobacter--2||g__Cupidesulfovibrio--2||g__Cupriavidus--2||g__Curvibacter--1||g__Cytobacillus--1||g__DP-19--1||g__DRKS01--1||g__DSAX01--2||g__DTU013--2||g__DTU063--1||g__DUPK01--1||g__Dactylosporangium--1||g__Delta-02--1||g__Denitratisoma--6||g__Derxia--1||g__Desulfitibacter--1||g__Desulfobacillus--1||g__Desulfohalobium--1||g__Desulfovibrio--2||g__Desulfurispirillum--1||g__Devosia_A--16||g__Donghicola--2||g__Duganella--13||g__Dyella--2||g__ELB16-189--1||g__ER4--3||g__Ectothiorhodospira--1||g__Edwardsiella--1||g__Endobugula--1||g__Ensifer_A--1||g__Enterenecus--1||g__Erwinia--1||g__Erythrobacter--1||g__Exiguobacterium_A--3||g__FEB-12--1||g__Ferrovibrio--1||g__Fervidobacterium_A--4||g__Frateuria_B--1||g__Fusibacter_A--1||g__GCA-2683405--1||g__GCA-2706885--4||g__GCA-2753465--1||g__GCA-2753565--1||g__GWB2-55-19--2||g__GWF2-57-35--3||g__Gallionella--5||g__Geodermatophilus--1||g__Geomonas--1||g__Geothrix--12||g__Gluconacetobacter--1||g__HCHbin5--7||g__Haliea--2||g__Halolactibacillus--1||g__Halomonas--4||g__Halorussus--2||g__Halospina--1||g__Halothermothrix--1||g__Halothiobacillus--1||g__Herbaspirillum--4||g__Hoeflea--2||g__Holophaga--8||g__Hylemonella--1||g__Ideonella--2||g__Ideonella_A--2||g__Idiomarina--2||g__J031--1||g__J088--4||g__J108--1||g__JAABPW01--1||g__JAAUOP01--1||g__JAAUSF01--13||g__JAAUTJ01--3||g__JAAYCI01--1||g__JAAYLU01--2||g__JAAYUR01--3||g__JAAZNB01--2||g__JABDQZ01--1||g__JABFXC01--3||g__JABWBD01--1||g__JACDDX01--2||g__JACOUN01--1||g__JACOUT01--1||g__JACOVF01--1||g__JACPFT01--1||g__JACPNS01--4||g__JACRAR01--1||g__JACRCG01--1||g__JACRHJ01--2||g__JACRPB01--2||g__JADFXV01--7||g__JADJDQ01--2||g__JADJQY01--6||g__JADJYF01--2||g__JAEUJQ01--1||g__JAEUSB01--1||g__JAFAKZ01--1||g__JAFALK01--1||g__JAFALY01--1||g__JAFAMW01--1||g__JAFAYN01--5||g__JAFGGE01--1||g__JAFGNH01--1||g__JAFKFH01--1||g__JAGYID01--1||g__Janthinobacterium--22||g__Kinneretia--3||g__Komagataeibacter--1||g__LB3-1--1||g__LMUY01--1||g__LX47W--1||g__Lachnospira--1||g__Lacipirellula--2||g__Leptonema--1||g__Leptospira--2||g__Limisphaera--5||g__Limnobacter--2||g__Longimicrobium--1||g__Luteibacter--3||g__Luteimonas--2||g__Lysinibacillus--1||g__MVQK01--1||g__Magnetospirillum--2||g__Mailhella--1||g__Maridesulfovibrio--1||g__Marinobacter--3||g__Marinobacter_A--1||g__Marinobacterium--6||g__Marinomonas--3||g__Marispirochaeta--3||g__Massilia--32||g__Megalodesulfovibrio--13||g__Metabacillus--1||g__Metasolibacillus--1||g__Methanoculleus--1||g__Methanospirillum--1||g__Methylobacterium--24||g__Methylomagnum--1||g__Methylomonas--2||g__Methylomusa--1||g__Methyloversatilis--4||g__Microvirga--1||g__Miltoncostaea--1||g__Mitsuaria--34||g__Motiliproteus--1||g__Mycoplana--1||g__Myxococcus--1||g__Natrinema--1||g__Natronorubrum--1||g__Nevskia--1||g__Nitrincola--1||g__Nitrosomonas--3||g__Nitrosospira--1||g__Nitrospira_C--1||g__Nitrospira_F--1||g__Nitrotoga--1||g__Niveispirillum--1||g__Nocardioides--2||g__Noviherbaspirillum--1||g__Novosphingobium--1||g__Oceanibaculum--1||g__Oryzomicrobium--1||g__P52-10--1||g__PALSA-1004--1||g__Paenibacillus--2||g__Paenibacillus_A--2||g__Paenibacillus_AB--1||g__Paenibacillus_B--2||g__Paenibacillus_C--3||g__Paenibacillus_E--1||g__Paenibacillus_F--1||g__Paenibacillus_G--1||g__Paenibacillus_S--1||g__Paenibacillus_T--1||g__Paenibacillus_Z--12||g__Palsa-1233--1||g__Palsa-872--1||g__Palsa-883--1||g__Pandoraea--16||g__Pantoea--2||g__Paraburkholderia--31||g__Paracraurococcus--1||g__Parasedimentitalea--1||g__Parasphingopyxis--10||g__Paucibacter_A--1||g__Pelomonas--1||g__Permianibacter--3||g__Phaeospirillum--2||g__Phenylobacterium--4||g__Phormidium_A--3||g__Piscinibacter--2||g__Planobispora--1||g__Pleomorphomonas--1||g__Pokkaliibacter--4||g__Pontivivens--1||g__Pseudoalteromonas--1||g__Pseudobdellovibrio--1||g__Pseudochelatococcus--2||g__Pseudodesulfovibrio--3||g__Pseudoduganella--43||g__Pseudolabrys--2||g__Pseudomaricurvus--1||g__Pseudomonas--20||g__Pseudomonas_A--28||g__Pseudomonas_B--8||g__Pseudomonas_E--259||g__Pseudomonas_M--76||g__Pseudomonas_O--1||g__Pseudomonas_Q--1||g__Pseudorhodoferax--1||g__Pseudoteredinibacter--3||g__Pseudoxanthobacter--1||g__Psychromonas--1||g__QWPN01--1||g__Quadrisphaera--1||g__Quinella--2||g__R196--1||g__RBG-16-49-21--2||g__RGIG2163--1||g__RUG115--1||g__Ramlibacter--1||g__Rheinheimera--1||g__Rhizobacter--90||g__Rhizobium--5||g__Rhizorhabdus--1||g__Rhodanobacter--2||g__Rhodobacter--1||g__Rhodoferax--3||g__Rhodoplanes--1||g__Rhodopseudomonas--6||g__Rhodovarius--1||g__Roseibium--1||g__Roseomonas--11||g__Roseomonas_A--1||g__Roseomonas_B--2||g__Rubrivivax--18||g__Ruminiclostridium--2||g__Ruminiclostridium_E--1||g__SCTG01--3||g__SCUB01--1||g__SFDP01--1||g__SKYL01--1||g__SMYD01--2||g__STGJ01--1||g__SURF-23--1||g__SXTU01--1||g__SXXH01--1||g__SXZD01--1||g__SZUA-140--1||g__SZUA-370--2||g__Saccharibacillus--9||g__Salinarimonas--2||g__Salinibacter--10||g__Salinicola--1||g__SbD1--1||g__Schwartzia--1||g__Serratia--2||g__Shewanella--6||g__Shimia--1||g__Shinella--1||g__Silvimonas--1||g__Sinorhizobium--2||g__Skermanella--1||g__Solidesulfovibrio--18||g__SpSt-583--2||g__Sphaerotilus--1||g__Sphingobium--4||g__Sphingomonas--50||g__Sphingomonas_I--1||g__Sphingomonas_N--1||g__Sphingopyxis--3||g__Spiro-10--1||g__Sporosarcina--1||g__Stenotrophomonas--10||g__Steroidobacter_A--2||g__Succinivibrio--7||g__Sulfuritalea--9||g__Syntrophotalea_A--9||g__TMPK1--3||g__Tardiphaga--1||g__Tc-Br11--1||g__Telmatospirillum--1||g__Tepidimonas--4||g__Terracidiphilus--3||g__Thauera--13||g__Thauera_A--2||g__Thermanaerovibrio--1||g__Thermogutta--1||g__Thiobacillus--5||g__Thiocystis--1||g__Thiomonas--55||g__Tistlia--1||g__Tistrella--3||g__Tolumonas--4||g__Treponema_D--2||g__Trichloromonas--1||g__Trinickia--3||g__Tumebacillus--1||g__Turneriella--1||g__UBA10518--1||g__UBA11358--1||g__UBA11549--2||g__UBA12037--1||g__UBA12059--22||g__UBA1479--1||g__UBA1712--1||g__UBA2219--1||g__UBA2250--1||g__UBA2255--10||g__UBA2262--11||g__UBA2770--1||g__UBA3282--2||g__UBA4657--5||g__UBA5070--1||g__UBA5123--1||g__UBA5200--3||g__UBA5202--1||g__UBA5734--2||g__UBA6156--1||g__UBA6814--1||g__UBA8260--1||g__UBA8363--4||g__UBA8783--1||g__UBA8904--1||g__Usitatibacter--1||g__VBWC01--1||g__VGXW01--1||g__VIKH01--1||g__VSJD01--1||g__VTOM01--1||g__Variovorax--3||g__Velthaea--1||g__Verticiella--1||g__Vibrio--3||g__Virgibacillus_E--1||g__Virgisporangium--1||g__WAKA01--1||g__WJMR01--3||g__WMHbin3--13||g__WS-7--5||g__Wenzhouxiangella--2||g__XMGL2--1||g__XYC1-FULL-56-13--1||g__Xanthomonas_A--11||g__Zoogloea--3:capture_order_counter=o__AC1--11||o__Acetivibrionales--4||o__Acetobacterales--20||o__Acidobacteriales--3||o__Actinomycetales--20||o__Anaerolineales--5||o__Aneurinibacillales--2||o__Azospirillales--8||o__BOG-932--3||o__Bacillales--2||o__Bacillales_A--3||o__Bacillales_B--1||o__Bacillales_D--2||o__Bacillales_H--1||o__Baltobacterales--1||o__Bdellovibrionales--1||o__Brevibacillales--1||o__Burkholderiales--670||o__CAIKKV01--1||o__CAIMUX01--6||o__CAIRSR01--1||o__Caulobacterales--4||o__Chloroflexales--1||o__Chromatiales--3||o__Chrysiogenales--2||o__Clostridiales--5||o__Cyanobacteriales--3||o__Cytophagales--1||o__Desulfitibacterales--1||o__Desulfobulbales--13||o__Desulfotomaculales--1||o__Desulfovibrionales--52||o__Desulfuromonadales--10||o__Dormibacterales--1||o__Ectothiorhodospirales--1||o__Elainellales--16||o__Enterobacterales--49||o__Exiguobacterales--3||o__Ferrovibrionales--2||o__Fimbriimonadales--1||o__GN15--1||o__GWC2-55-46--2||o__Ga0077536--4||o__Gemmatimonadales--18||o__Geobacterales--2||o__Gp22-AA2--1||o__Halanaerobiales--1||o__Halobacteriales--5||o__Halothiobacillales--1||o__Holophagales--20||o__Ignavibacteriales--3||o__J088--4||o__JAAZAB01--1||o__JACRHJ01--2||o__JC444--3||o__Kiloniellales--1||o__LD1-PB3--3||o__LZORAL124-64-63--2||o__Lachnospirales--10||o__Leptospirales--4||o__Longimicrobiales--6||o__MBNT15--1||o__Magnetococcales--25||o__Methanomicrobiales--2||o__Methylococcales--3||o__Miltoncostaeales--1||o__Mycobacteriales--24||o__Myxococcales--5||o__Nevskiales--2||o__Nitrococcales--1||o__Nitrospirales--6||o__Oceanibaculales--1||o__Opitutales--1||o__Oscillospirales--10||o__PCC-9006--1||o__Paenibacillales--44||o__Palsa-1439--1||o__Pedosphaerales--7||o__Peptostreptococcales--1||o__Phycisphaerales--4||o__Pirellulales--5||o__Propionibacteriales--3||o__Pseudomonadales--442||o__RF32--2||o__Rhizobiales--148||o__Rhodobacterales--6||o__Rhodospirillales--10||o__Rhodothermales--10||o__SMYD01--2||o__SZUA-140--1||o__SZUA-252--5||o__Saccharofermentanales--2||o__Sedimentisphaerales--1||o__Selenomonadales--3||o__Solirubrobacterales--4||o__Sphingomonadales--76||o__Sporomusales--1||o__Steroidobacterales--2||o__Streptosporangiales--1||o__Synergistales--3||o__Syntrophales--1||o__Syntrophobacterales--1||o__Syntrophorhabdales--1||o__Thermosediminibacterales--1||o__Thermotogales--4||o__Tistrellales--3||o__Treponematales--34||o__Tumebacillales--1||o__Turneriellales--1||o__UBA10015--1||o__UBA10834--2||o__UBA1135--1||o__UBA1280--1||o__UBA2386--1||o__UBA2770--1||o__UBA460--1||o__UBA4802--2||o__UBA5070--1||o__UBA6902--1||o__UBA727--1||o__UBA8260--1||o__UBA8366--1||o__UBA9160--1||o__UBA9219--1||o__UTPRO1--1||o__VBWC01--1||o__XYD2-FULL-50-16--1||o__Xanthomonadales--33:capture_phylum_counter=p__Acidobacteriota--26||p__Actinobacteriota--53||p__Armatimonadota--1||p__Asgardarchaeota--1||p__Bacteroidota--14||p__Bdellovibrionota--1||p__Chloroflexota--6||p__Chrysiogenota--2||p__Cyanobacteria--20||p__Desulfobacterota--29||p__Desulfobacterota_B--1||p__Desulfobacterota_E--1||p__Desulfobacterota_G--1||p__Desulfobacterota_I--52||p__Dormibacterota--2||p__Edwardsbacteria--11||p__Eisenbacteria--11||p__Eremiobacterota--1||p__Fibrobacterota--1||p__Firmicutes--60||p__Firmicutes_A--33||p__Firmicutes_B--2||p__Firmicutes_C--4||p__Firmicutes_F--1||p__Gemmatimonadota--24||p__Halobacteriota--7||p__J088--4||p__Krumholzibacteriota--2||p__Myxococcota--6||p__Myxococcota_A--1||p__Nitrospirota--9||p__Omnitrophota--1||p__Planctomycetota--12||p__Proteobacteria--1527||p__SAR324--1||p__Spirochaetota--44||p__Synergistota--3||p__Thermoplasmatota--2||p__Thermotogota--4||p__Verrucomicrobiota--14||p__Zixibacteria--1:capture_species_counter=s__14-2 sp000403845--1||s__2-12-FULL-64-23 sp014860395--1||s__20CM-2-65-7 sp003220985--2||s__20CM-2-65-7 sp003221825--5||s__20CM-2-65-7 sp003221985--2||s__20CM-4-69-16 sp003220795--1||s__AG25 sp003221005--1||s__ATCC-39006 sp002847015--1||s__Accumulibacter phosphatis_B--1||s__Achromobacter denitrificans--2||s__Acidovorax delafieldii--4||s__Acidovorax sp016783915--2||s__Acidovorax_A wautersii--1||s__Acidovorax_C caeni--1||s__Actinokineospora terrae--1||s__Actinoplanes auranticolor--1||s__Actinoplanes deccanensis--2||s__Actinoplanes ferrugineus_A--2||s__Actinoplanes italicus--2||s__Actinoplanes nipponensis--1||s__Actinoplanes octamycinicus--1||s__Actinoplanes palleronii--1||s__Actinoplanes sp016834655--1||s__Actinoplanes subtropicus--1||s__Aeromicrobium sp004336805--1||s__Aeromonas allosaccharophila--1||s__Aeromonas hydrophila--2||s__Aeromonas rivipollensis--1||s__Aeromonas veronii--2||s__Aestuariispira insulae--1||s__Afifella aestuarii--1||s__Agathobacter faecis--1||s__Albitalea terrae--1||s__Alkalicoccus urumqiensis--1||s__Allorhizobium sp017599385--3||s__Alpha-05 sp002307145--2||s__Alpha-05 sp016937315--1||s__Alteromonas chungwhensis--1||s__Alteromonas profundi--1||s__Alteromonas profundi_A--1||s__Alteromonas sp018222405--1||s__Aminidesulfovibrio sp002382645--3||s__Aneurinibacillus aneurinilyticus--1||s__Aneurinibacillus migulanus--1||s__Angulomicrobium novellum_A--1||s__Aquabacterium commune--1||s__Aquabacterium sp000768065--1||s__Aquabacterium sp001770775--1||s__Aquabacterium sp002339015--12||s__Aquabacterium sp004322345--29||s__Aquabacterium sp013822685--5||s__Aquabacterium sp016000265--1||s__Aquabacterium sp903894125--1||s__Aquabacterium_A sp016721465--1||s__Aquitalea pelogenes--15||s__Aquitalea sp003693445--7||s__Archangium gephyra--1||s__Aromatoleum buckelii--1||s__Aromatoleum petrolei--9||s__Aromatoleum sp014822185--1||s__Azoarcus_F taiwanensis--2||s__Azomonas macrocytogenes--1||s__Azonexus sp002470165--3||s__Azonexus sp900549295--1||s__Azospira_A restricta--1||s__Azospira_A sp016183655--1||s__Azospira_A sp016710885--1||s__Azospirillum brasilense_A--1||s__Azospirillum sp003116035--2||s__Azospirillum sp008364825--1||s__BOG-933 sp003165295--2||s__Bacillus_A sp000383235--1||s__Blastococcus saxobsidens--7||s__Blastomonas sp000331245--3||s__Bosea robiniae--2||s__Bosea sp001509835--1||s__Bosea sp001556125--27||s__Bosea sp001562255--1||s__Bosea sp017308075--2||s__Bosea vaviloviae_B--1||s__Bosea vestrisii--3||s__Bradyrhizobium australiense--1||s__Bradyrhizobium diazoefficiens_A--1||s__Bradyrhizobium iriomotense_A--1||s__Bradyrhizobium lablabi--1||s__Bradyrhizobium septentrionale--1||s__Bradyrhizobium shewense--1||s__Bradyrhizobium sp000239775--7||s__Bradyrhizobium sp000938255--1||s__Bradyrhizobium sp001556045--3||s__Bradyrhizobium sp011602485--1||s__Bradyrhizobium sp013178945--9||s__Bradyrhizobium sp018736105--2||s__Bradyrhizobium sp900114915--1||s__Bradyrhizobium sp900176205--1||s__Bradyrhizobium vignae--1||s__Burkholderia diffusa_B--11||s__Burkholderia metallica--3||s__Burkholderia sp003854275--13||s__Burkholderia stagnalis--2||s__Burkholderia vietnamiensis--2||s__Butyribacter sp003611745--1||s__CAADGG01 sp900696485--1||s__CAIKBL01 sp016874535--2||s__CAILRJ01 sp903836575--1||s__CAIMXF01 sp903845345--1||s__CAINDZ01 sp903912525--2||s__CAIQCK01 sp016235595--1||s__CAIRSR01 sp903824965--1||s__CAIVHB01 sp903863375--8||s__CAIVHB01 sp903893215--4||s__CAIWHR01 sp903912485--14||s__CAIYYN01 sp903930435--1||s__CAJANL01 sp016183945--1||s__CAJBIL01 sp903939665--1||s__CFH-S0501 sp004521915--1||s__CGMCC-1-18722 sp016746085--1||s__COE1 sp009774375--1||s__Caballeronia humilis--1||s__Caballeronia sordidicola_C--1||s__Caballeronia sp009766085--3||s__Caballeronia sp011493005--1||s__Caballeronia temeraria--1||s__Caballeronia udeis--1||s__Caproiciproducens sp000752215--1||s__Caproiciproducens sp002338255--1||s__Catenuloplanes japonicus--1||s__Cellulosimicrobium sp001942335--19||s__Cellvibrio sp000263355--14||s__Cellvibrio sp003524365--1||s__Cellvibrio sp004363885--1||s__Chitinilyticum litopenaei_A--2||s__Chromobacterium alkanivorans--2||s__Chromobacterium paludis--1||s__Chromobacterium sp002213445--1||s__Chromobacterium sp002848345--1||s__Chromobacterium sp016428945--4||s__Chromobacterium sphagni--1||s__Chrysiogenes arsenatis--1||s__Clostridium_B ljungdahlii_A--1||s__Clostridium_B sp003497125--1||s__Clostridium_B sp902809985--1||s__Clostridium_S felsineum--2||s__Cohnella sp003208555--7||s__Collimonas arenae_A--1||s__Collimonas sp900111995--12||s__Corallococcus sp003600865--1||s__Corallococcus sp017309135--1||s__Cronobacter condimenti--1||s__Cronobacter turicensis--1||s__Cupidesulfovibrio termitidis--1||s__Cupidesulfovibrio vulgaris_A--1||s__Cupriavidus metallidurans--1||s__Cupriavidus pauculus--1||s__Curvibacter sp903834975--1||s__Cytobacillus sp001956215--1||s__DP-19 sp016200545--1||s__DRKS01 sp011051655--1||s__DSAX01 sp011046235--2||s__DTU013 sp012799845--2||s__DTU063 sp001512695--1||s__DUPK01 sp012838345--1||s__Dactylosporangium sucinum--1||s__Delta-02 sp003506795--1||s__Denitratisoma sp007833355--6||s__Derxia gummosa--1||s__Desulfitibacter sp001515945--1||s__Desulfobacillus sp011526165--1||s__Desulfohalobium retbaense--1||s__Desulfovibrio intestinavium--1||s__Desulfovibrio sp900095395--1||s__Desulfurispirillum indicum--1||s__Devosia_A sp001899085--16||s__Donghicola mangrovi--2||s__Duganella aceris--1||s__Duganella fentianensis--2||s__Duganella radicis--4||s__Duganella sp009380215--1||s__Duganella sp009857445--1||s__Duganella sp009857915--2||s__Duganella sp013376005--1||s__Duganella sp013408245--1||s__Dyella sp016428905--2||s__ELB16-189 sp018266055--1||s__ER4 sp015068395--3||s__Ectothiorhodospira marina--1||s__Edwardsiella ictaluri--1||s__Endobugula sp000209515--1||s__Ensifer_A sp900466575--1||s__Enterenecus sp910577525--1||s__Erwinia tasmaniensis--1||s__Erythrobacter longus--1||s__Exiguobacterium_A acetylicum--1||s__Exiguobacterium_A sp003339585--1||s__Exiguobacterium_A sp018618755--1||s__FEB-12 sp016708025--1||s__Ferrovibrio sp002482765--1||s__Fervidobacterium_A thailandense_A--4||s__Frateuria_B defendens--1||s__Fusibacter_A sp002452745--1||s__GCA-2683405 sp002683405--1||s__GCA-2706885 sp002706885--4||s__GCA-2753465 sp002753465--1||s__GCA-2753565 sp002753565--1||s__GWB2-55-19 sp001797465--1||s__GWB2-55-19 sp016182655--1||s__GWF2-57-35 sp001804865--3||s__Gallionella sp001801025--1||s__Gallionella sp001801105--1||s__Gallionella sp003134595--2||s__Gallionella sp004298605--1||s__Geodermatophilus amargosae--1||s__Geomonas sp003499925--1||s__Geothrix sp016195985--1||s__Geothrix sp016721195--1||s__Geothrix sp017859995--1||s__Geothrix sp903873655--1||s__Geothrix sp903884655--8||s__Gluconacetobacter diazotrophicus--1||s__HCHbin5 sp015233035--7||s__Haliea sp002414665--2||s__Halolactibacillus halophilus--1||s__Halomonas lionensis--2||s__Halomonas salina_B--1||s__Halomonas urumqiensis--1||s__Halorussus sp010747475--2||s__Halospina salipaludis--1||s__Halothermothrix orenii--1||s__Halothiobacillus sp001663815--1||s__Herbaspirillum sp017744395--4||s__Hoeflea sp018829385--2||s__Holophaga sp002297665--1||s__Holophaga sp002298155--6||s__Holophaga sp002319925--1||s__Hylemonella sp001432305--1||s__Ideonella sp010499455--1||s__Ideonella sp018069755--1||s__Ideonella_A sakaiensis--2||s__Idiomarina aquatica--2||s__J031 sp003696975--1||s__J088 sp003695505--4||s__J108 sp014879845--1||s__JAABPW01 sp903934155--1||s__JAAUOP01 sp012034805--1||s__JAAUSF01 sp012033255--13||s__JAAUTJ01 sp012031475--3||s__JAAYCI01 sp012729855--1||s__JAAYLU01 sp018436725--1||s__JAAYLU01 sp018436785--1||s__JAAYUR01 sp012517645--3||s__JAAZNB01 sp012798515--2||s__JABDQZ01 sp013041975--1||s__JABFXC01 sp013361745--3||s__JABWBD01 sp012728855--1||s__JACDDX01 sp013813145--2||s__JACOUN01 sp016177805--1||s__JACOUT01 sp016177705--1||s__JACOVF01 sp016177465--1||s__JACPFT01 sp016182845--1||s__JACPNS01 sp016219715--4||s__JACRAR01 sp016234745--1||s__JACRCG01 sp903852495--1||s__JACRHJ01 sp016212105--2||s__JACRPB01 sp016214175--2||s__JADFXV01 sp015233395--7||s__JADJDQ01 sp016702605--2||s__JADJQY01 sp016712505--6||s__JADJYF01 sp016719885--2||s__JAEUJQ01 sp014879945--1||s__JAEUSB01 sp016788865--1||s__JAFAKZ01 sp019234745--1||s__JAFALK01 sp019234295--1||s__JAFALY01 sp019233975--1||s__JAFAMW01 sp019232985--1||s__JAFAYN01 sp019240375--5||s__JAFGGE01 sp016930745--1||s__JAFGNH01 sp016927115--1||s__JAFKFH01 sp017307375--1||s__JAGYID01 sp018606725--1||s__Janthinobacterium sp000745325--1||s__Janthinobacterium sp014200675--2||s__Janthinobacterium sp014379395--19||s__Kinneretia sp013824165--1||s__Kinneretia sp015657635--2||s__Komagataeibacter oboediens--1||s__LB3-1 sp016781525--1||s__LMUY01 sp009765685--1||s__LX47W sp014042345--1||s__Lachnospira sp910585095--1||s__Lacipirellula parvula--2||s__Leptonema illini--1||s__Leptospira barantonii--2||s__Limisphaera sp011058495--5||s__Limnobacter alexandrii--2||s__Longimicrobium terrae--1||s__Luteibacter sp000745005--1||s__Luteibacter sp900119235--1||s__Luteibacter yeojuensis_A--1||s__Luteimonas sp008244685--1||s__Luteimonas sp013425765--1||s__Lysinibacillus parviboronicapiens--1||s__MVQK01 sp002067395--1||s__Magnetospirillum sp006218045--2||s__Mailhella excrementigallinarum--1||s__Maridesulfovibrio sp002340305--1||s__Marinobacter flavimaris--1||s__Marinobacter gudaonensis--1||s__Marinobacter sp013393545--1||s__Marinobacter_A sp003789045--1||s__Marinobacterium sp019084545--6||s__Marinomonas sp018145875--2||s__Marinomonas spartinae--1||s__Marispirochaeta associata--3||s__Massilia atriviolacea--1||s__Massilia aurea_A--1||s__Massilia niastensis--1||s__Massilia putida--1||s__Massilia rubra--1||s__Massilia sp001425685--9||s__Massilia sp001426525--6||s__Massilia sp002007115--3||s__Massilia sp002428015--1||s__Massilia sp003590855--8||s__Megalodesulfovibrio gigas--13||s__Metabacillus litoralis_A--1||s__Metasolibacillus fluoroglycofenilyticus--1||s__Methanoculleus sp018433835--1||s__Methanospirillum lacunae--1||s__Methylobacterium aquaticum_C--2||s__Methylobacterium durans--1||s__Methylobacterium frigidaeris--9||s__Methylobacterium mesophilicum--1||s__Methylobacterium platani--2||s__Methylobacterium segetis--1||s__Methylobacterium sp001455965--1||s__Methylobacterium sp006151805--6||s__Methylobacterium variabile--1||s__Methylomagnum ishizawai--1||s__Methylomonas sp002929135--2||s__Methylomusa anaerophila--1||s__Methyloversatilis discipulorum--1||s__Methyloversatilis discipulorum_A--1||s__Methyloversatilis sp018824085--1||s__Methyloversatilis universalis_A--1||s__Microvirga lupini_A--1||s__Miltoncostaea oceani--1||s__Mitsuaria chitosanitabida--34||s__Motiliproteus coralliicola--1||s__Mycoplana sp900469965--1||s__Myxococcus sp013372585--1||s__Natrinema limicola--1||s__Natronorubrum texcoconense--1||s__Nevskia soli--1||s__Nitrincola sp000764495--1||s__Nitrosomonas sp002083595--3||s__Nitrosospira sp900119085--1||s__Nitrospira_C sp011405515--1||s__Nitrospira_F sp001464735--1||s__Nitrotoga sp003402375--1||s__Niveispirillum sp001296005--1||s__Nocardioides sp000364605--2||s__Noviherbaspirillum sp003591035--1||s__Novosphingobium olei--1||s__Oceanibaculum sp018823745--1||s__Oryzomicrobium terrae--1||s__P52-10 sp014873415--1||s__PALSA-1004 sp903889565--1||s__Paenibacillus albilobatus--1||s__Paenibacillus cookii--1||s__Paenibacillus_A phocaensis--1||s__Paenibacillus_A pinistramenti--1||s__Paenibacillus_AB mesophilus--1||s__Paenibacillus_B dendritiformis_A--2||s__Paenibacillus_C sp001682865--3||s__Paenibacillus_E plantarum--1||s__Paenibacillus_F chitinolyticus--1||s__Paenibacillus_G puerhi--1||s__Paenibacillus_S sp002042965--1||s__Paenibacillus_T kobensis--1||s__Paenibacillus_Z lycopersici--1||s__Paenibacillus_Z sp900113915--11||s__Palsa-1233 sp016704275--1||s__Palsa-872 sp005880945--1||s__Palsa-883 sp003151425--1||s__Pandoraea cepalis--1||s__Pandoraea communis--1||s__Pandoraea iniqua--8||s__Pandoraea nosoerga--2||s__Pandoraea pneumonica--3||s__Pandoraea vervacti--1||s__Pantoea dispersa--1||s__Pantoea sp002359495--1||s__Paraburkholderia acidisoli--1||s__Paraburkholderia bannensis_A--5||s__Paraburkholderia caballeronis--1||s__Paraburkholderia caffeinilytica--1||s__Paraburkholderia hospita--3||s__Paraburkholderia humisilvae--1||s__Paraburkholderia kirstenboschensis--1||s__Paraburkholderia megapolitana--2||s__Paraburkholderia metrosideri_A--2||s__Paraburkholderia mimosarum--1||s__Paraburkholderia piptadeniae--2||s__Paraburkholderia solisilvae--3||s__Paraburkholderia sp000173575--1||s__Paraburkholderia sp000178415--1||s__Paraburkholderia sp001319865--1||s__Paraburkholderia sp017104715--1||s__Paraburkholderia sp905220835--1||s__Paraburkholderia susongensis--1||s__Paraburkholderia terricola--2||s__Paracraurococcus ruber--1||s__Parasedimentitalea sp002162795--1||s__Parasphingopyxis algicola--2||s__Parasphingopyxis sp014237875--8||s__Paucibacter_A sp002255955--1||s__Pelomonas sp001425055--1||s__Permianibacter fluminis--3||s__Phaeospirillum magneticum--1||s__Phaeospirillum sp903853455--1||s__Phenylobacterium sp001557235--4||s__Phormidium_A sp004299065--3||s__Piscinibacter aquaticus--2||s__Planobispora rosea--1||s__Pleomorphomonas sp018262505--1||s__Pokkaliibacter plantistimulans--4||s__Pontivivens insulae--1||s__Pseudoalteromonas sp001282135--1||s__Pseudobdellovibrio exovorus--1||s__Pseudochelatococcus lubricantis--2||s__Pseudodesulfovibrio brasiliensis--1||s__Pseudodesulfovibrio hydrargyri--1||s__Pseudodesulfovibrio sp012516435--1||s__Pseudoduganella albidiflava--6||s__Pseudoduganella aquatica_A--1||s__Pseudoduganella armeniaca--4||s__Pseudoduganella buxea--1||s__Pseudoduganella dura--4||s__Pseudoduganella haloabium--1||s__Pseudoduganella lurida--13||s__Pseudoduganella lutea--6||s__Pseudoduganella namucuonensis--3||s__Pseudoduganella sp003053665--1||s__Pseudoduganella umbonata--3||s__Pseudolabrys sp018242205--1||s__Pseudolabrys sp903929045--1||s__Pseudomaricurvus alcaniphilus--1||s__Pseudomonas delhiensis--11||s__Pseudomonas jinjuensis--2||s__Pseudomonas knackmussii--1||s__Pseudomonas nitroreducens_B--1||s__Pseudomonas sp000349845--1||s__Pseudomonas sp017589465--4||s__Pseudomonas_A nitrititolerans--1||s__Pseudomonas_A sp003488145--24||s__Pseudomonas_A stutzeri_AC--2||s__Pseudomonas_A stutzeri_AL--1||s__Pseudomonas_B luteola--3||s__Pseudomonas_B oryzihabitans--1||s__Pseudomonas_B oryzihabitans_E--2||s__Pseudomonas_B psychrotolerans_B--2||s__Pseudomonas_E alkylphenolica_A--2||s__Pseudomonas_E alkylphenolica_B--1||s__Pseudomonas_E amygdali--1||s__Pseudomonas_E anatoliensis--3||s__Pseudomonas_E argentinensis_B--1||s__Pseudomonas_E arsenicoxydans_A--1||s__Pseudomonas_E asiatica--4||s__Pseudomonas_E asplenii--2||s__Pseudomonas_E asplenii_A--1||s__Pseudomonas_E brassicae--6||s__Pseudomonas_E campi--1||s__Pseudomonas_E corrugata--1||s__Pseudomonas_E crudilactis--1||s__Pseudomonas_E cuatrocienegasensis--1||s__Pseudomonas_E donghuensis--1||s__Pseudomonas_E entomophila_A--1||s__Pseudomonas_E extremorientalis--1||s__Pseudomonas_E fluorescens_AO--2||s__Pseudomonas_E fluorescens_BE--1||s__Pseudomonas_E fluorescens_BG--1||s__Pseudomonas_E fluorescens_BS--1||s__Pseudomonas_E fluorescens_BW--2||s__Pseudomonas_E fluorescens_E--1||s__Pseudomonas_E fluorescens_G--2||s__Pseudomonas_E fluorescens_M--2||s__Pseudomonas_E fluorescens_Q--3||s__Pseudomonas_E fluorescens_T--1||s__Pseudomonas_E fragi--1||s__Pseudomonas_E frederiksbergensis--1||s__Pseudomonas_E frederiksbergensis_A--3||s__Pseudomonas_E fuscovaginae_A--1||s__Pseudomonas_E gingeri_A--4||s__Pseudomonas_E gingeri_B--9||s__Pseudomonas_E gingeri_C--1||s__Pseudomonas_E gingeri_D--1||s__Pseudomonas_E graminis--1||s__Pseudomonas_E granadensis--6||s__Pseudomonas_E gregormendelii--2||s__Pseudomonas_E grimontii--1||s__Pseudomonas_E khazarica--18||s__Pseudomonas_E kitaguniensis--1||s__Pseudomonas_E koreensis--1||s__Pseudomonas_E lutea--4||s__Pseudomonas_E mandelii_C--1||s__Pseudomonas_E mediterranea--1||s__Pseudomonas_E migulae--2||s__Pseudomonas_E monteilii_C--1||s__Pseudomonas_E moorei--2||s__Pseudomonas_E mosselii--1||s__Pseudomonas_E nabeulensis--1||s__Pseudomonas_E neoaurantiaca--1||s__Pseudomonas_E orientalis_A--1||s__Pseudomonas_E orientalis_B--1||s__Pseudomonas_E ovata--4||s__Pseudomonas_E palleroniana--1||s__Pseudomonas_E poae--1||s__Pseudomonas_E pudica--3||s__Pseudomonas_E putida_A--7||s__Pseudomonas_E putida_C--1||s__Pseudomonas_E putida_F--2||s__Pseudomonas_E putida_K--1||s__Pseudomonas_E putida_M--1||s__Pseudomonas_E putida_N--1||s__Pseudomonas_E putida_W--1||s__Pseudomonas_E qingdaonensis--3||s__Pseudomonas_E saxonica--1||s__Pseudomonas_E seleniipraecipitans--1||s__Pseudomonas_E sp000282275--3||s__Pseudomonas_E sp000282515--2||s__Pseudomonas_E sp000416235--1||s__Pseudomonas_E sp000497835--3||s__Pseudomonas_E sp000512695--1||s__Pseudomonas_E sp000612585--1||s__Pseudomonas_E sp000633395--1||s__Pseudomonas_E sp000761545--7||s__Pseudomonas_E sp000801235--1||s__Pseudomonas_E sp000829415--1||s__Pseudomonas_E sp001421885--1||s__Pseudomonas_E sp001642705--2||s__Pseudomonas_E sp002000165--2||s__Pseudomonas_E sp002113125--2||s__Pseudomonas_E sp002286815--1||s__Pseudomonas_E sp002338065--1||s__Pseudomonas_E sp002356535--1||s__Pseudomonas_E sp002386445--2||s__Pseudomonas_E sp002439135--1||s__Pseudomonas_E sp002483005--2||s__Pseudomonas_E sp002814235--1||s__Pseudomonas_E sp002874965--7||s__Pseudomonas_E sp003033885--12||s__Pseudomonas_E sp003053805--1||s__Pseudomonas_E sp003331055--1||s__Pseudomonas_E sp003445295--1||s__Pseudomonas_E sp003523465--1||s__Pseudomonas_E sp003595175--2||s__Pseudomonas_E sp009764265--1||s__Pseudomonas_E sp014268745--13||s__Pseudomonas_E sp014268815--1||s__Pseudomonas_E sp014268825--1||s__Pseudomonas_E sp014851765--1||s__Pseudomonas_E sp014851865--2||s__Pseudomonas_E sp016650695--1||s__Pseudomonas_E sp016658545--3||s__Pseudomonas_E sp019200975--2||s__Pseudomonas_E sp900110765--1||s__Pseudomonas_E sp900156465--1||s__Pseudomonas_E sp900187635--2||s__Pseudomonas_E sp900187645--1||s__Pseudomonas_E sp900475325--1||s__Pseudomonas_E sp900580865--2||s__Pseudomonas_E sp900581005--6||s__Pseudomonas_E sp900601905--4||s__Pseudomonas_E stutzeri_A--1||s__Pseudomonas_E trivialis--1||s__Pseudomonas_E trivialis_B--1||s__Pseudomonas_E vancouverensis--3||s__Pseudomonas_E veronii--1||s__Pseudomonas_E viridiflava--2||s__Pseudomonas_E vranovensis--1||s__Pseudomonas_E yamanorum--1||s__Pseudomonas_E yamanorum_B--3||s__Pseudomonas_M indica--76||s__Pseudomonas_O kuykendallii--1||s__Pseudomonas_Q kirkiae--1||s__Pseudorhodoferax boronicumulans_A--1||s__Pseudoteredinibacter isoporae--3||s__Pseudoxanthobacter soli--1||s__Psychromonas sp013619145--1||s__QWPN01 sp005789975--1||s__Quadrisphaera granulorum--1||s__Quinella sp017614505--2||s__R196 sp004764705--1||s__RBG-16-49-21 sp017999915--2||s__RGIG2163 sp017408525--1||s__RUG115 sp900066395--1||s__Ramlibacter sp004681975--1||s__Rheinheimera pleomorphica--1||s__Rhizobacter gummiphilus--4||s__Rhizobacter sp000799305--5||s__Rhizobacter sp000799605--17||s__Rhizobacter sp000800095--34||s__Rhizobacter sp001425825--3||s__Rhizobacter sp012275445--6||s__Rhizobacter sp012932665--5||s__Rhizobacter sp016735515--1||s__Rhizobacter sp900142965--15||s__Rhizobium album--1||s__Rhizobium leguminosarum_A--4||s__Rhizorhabdus sp004297635--1||s__Rhodanobacter sp001617365--1||s__Rhodanobacter sp014205795--1||s__Rhodobacter capsulatus_B--1||s__Rhodoferax sp903839085--1||s__Rhodoferax sp903856025--1||s__Rhodoferax sp903930255--1||s__Rhodoplanes serenus--1||s__Rhodopseudomonas faecalis--2||s__Rhodopseudomonas palustris_E--2||s__Rhodopseudomonas palustris_H--2||s__Rhodovarius sp014376425--1||s__Roseibium sp003075075--1||s__Roseomonas deserti_A--2||s__Roseomonas sp016107285--1||s__Roseomonas sp017813395--8||s__Roseomonas_A tokyonensis--1||s__Roseomonas_B oryzicola--2||s__Rubrivivax albus--1||s__Rubrivivax benzoatilyticus--1||s__Rubrivivax sp001295905--2||s__Rubrivivax sp018971105--1||s__Rubrivivax sp903822435--13||s__Ruminiclostridium cellobioparum--1||s__Ruminiclostridium cellulolyticum--1||s__Ruminiclostridium_E sp905235805--1||s__SCTG01 sp004298335--3||s__SCUB01 sp004297465--1||s__SFDP01 sp004558185--1||s__SKYL01 sp007121755--1||s__SMYD01 sp004356015--2||s__STGJ01 sp010435965--1||s__SURF-23 sp016217725--1||s__SXTU01 sp005791875--1||s__SXXH01 sp903829565--1||s__SXZD01 sp005788065--1||s__SZUA-140 sp015492435--1||s__SZUA-370 sp003247225--1||s__SZUA-370 sp018816345--1||s__Saccharibacillus alkalitolerans--3||s__Saccharibacillus deserti--3||s__Saccharibacillus qingshengii--2||s__Saccharibacillus sp002189105--1||s__Salinarimonas sp003567055--2||s__Salinibacter altiplanensis--6||s__Salinibacter ruber--4||s__Salinicola peritrichatus--1||s__SbD1 sp003165235--1||s__Schwartzia succinivorans--1||s__Serratia liquefaciens_A--2||s__Shewanella baltica--1||s__Shewanella carassii--4||s__Shewanella sp018596335--1||s__Shimia sp017743735--1||s__Shinella fusca--1||s__Silvimonas terrae--1||s__Sinorhizobium psoraleae--1||s__Sinorhizobium sp004827385--1||s__Skermanella aerolata--1||s__Solidesulfovibrio magneticus_A--9||s__Solidesulfovibrio magneticus_B--8||s__Solidesulfovibrio sp000245055--1||s__SpSt-583 sp011367385--1||s__SpSt-583 sp017999235--1||s__Sphaerotilus montanus--1||s__Sphingobium psychrophilum--1||s__Sphingobium sp016000085--3||s__Sphingomonas adhaesiva--3||s__Sphingomonas ginsenosidivorax--1||s__Sphingomonas kyeonggiensis--3||s__Sphingomonas sanguinis--12||s__Sphingomonas sp000241485--13||s__Sphingomonas sp000632225--1||s__Sphingomonas sp001421355--1||s__Sphingomonas sp001421715--2||s__Sphingomonas sp001421765--3||s__Sphingomonas sp001555965--6||s__Sphingomonas sp014193845--1||s__Sphingomonas yabuuchiae_A--4||s__Sphingomonas_I sp013113735--1||s__Sphingomonas_N sp903871605--1||s__Sphingopyxis sp001468465--3||s__Spiro-10 sp004294945--1||s__Sporosarcina sp002743055--1||s__Stenotrophomonas lactitubi--1||s__Stenotrophomonas maltophilia_AH--1||s__Stenotrophomonas maltophilia_AT--4||s__Stenotrophomonas maltophilia_G--1||s__Stenotrophomonas sp003504055--2||s__Stenotrophomonas tumulicola--1||s__Steroidobacter_A agaridevorans--1||s__Steroidobacter_A soli--1||s__Succinivibrio sp902776275--7||s__Sulfuritalea sp016192435--1||s__Sulfuritalea sp016712985--1||s__Sulfuritalea sp016716965--1||s__Sulfuritalea sp017302275--2||s__Sulfuritalea sp903933395--4||s__Syntrophotalea_A sp013619105--9||s__TMPK1 sp018332375--3||s__Tardiphaga robiniae--1||s__Tc-Br11 sp001564275--1||s__Telmatospirillum sp015654615--1||s__Tepidimonas fonticaldi--3||s__Tepidimonas thermarum--1||s__Terracidiphilus sp003156495--2||s__Terracidiphilus sp015654835--1||s__Thauera aminoaromatica--4||s__Thauera butanivorans--1||s__Thauera humireducens--2||s__Thauera linaloolentis--1||s__Thauera propionica--1||s__Thauera sp003446655--2||s__Thauera sp009469595--1||s__Thauera sp017997795--1||s__Thauera_A nasutitermitis--1||s__Thauera_A sp014489115--1||s__Thermanaerovibrio acidaminovorans--1||s__Thermogutta terrifontis--1||s__Thiobacillus denitrificans--1||s__Thiobacillus sp001897675--4||s__Thiocystis violacea--1||s__Thiomonas sp000377645--55||s__Tistlia consotensis--1||s__Tistrella bauzanensis--2||s__Tistrella mobilis--1||s__Tolumonas sp903931645--4||s__Treponema_D sp018064905--1||s__Treponema_D sp902799665--1||s__Trichloromonas sp002423365--1||s__Trinickia dabaoshanensis--1||s__Trinickia diaoshuihuensis--1||s__Trinickia sp004322045--1||s__Tumebacillus flagellatus--1||s__Turneriella sp016788945--1||s__UBA10518 sp011372855--1||s__UBA11358 sp903827955--1||s__UBA11549 sp002439085--2||s__UBA12037 sp003527485--1||s__UBA12059 sp018815555--22||s__UBA1479 sp002325375--1||s__UBA1712 sp018056665--1||s__UBA2219 sp002327765--1||s__UBA2250 sp002347285--1||s__UBA2255 sp002347565--10||s__UBA2262 sp002347185--11||s__UBA2770 sp002352565--1||s__UBA3282 sp003611805--2||s__UBA4657 sp002405475--5||s__UBA5070 sp016699655--1||s__UBA5123 sp002415465--1||s__UBA5200 sp002412825--3||s__UBA5202 sp002412795--1||s__UBA5734 sp009928985--2||s__UBA6156 sp003241595--1||s__UBA6814 sp002452635--1||s__UBA8260 sp003134115--1||s__UBA8363 sp013349385--3||s__UBA8363 sp015232645--1||s__UBA8783 sp003516955--1||s__UBA8904 sp002382045--1||s__Usitatibacter sp001953215--1||s__VBWC01 sp006218035--1||s__VGXW01 sp016873195--1||s__VIKH01 sp008080515--1||s__VSJD01 sp008636095--1||s__VTOM01 sp009765365--1||s__Variovorax sp001424835--1||s__Variovorax sp001899795--1||s__Variovorax sp901827185--1||s__Velthaea versatilis--1||s__Verticiella sediminum--1||s__Vibrio aerogenes--1||s__Vibrio panuliri--1||s__Vibrio ponticus--1||s__Virgibacillus_E sp900258515--1||s__Virgisporangium aurantiacum--1||s__WAKA01 sp015523565--1||s__WJMR01 sp014727845--3||s__WMHbin3 sp002753185--7||s__WMHbin3 sp015231915--6||s__WS-7 sp005893265--5||s__Wenzhouxiangella sp003565625--2||s__XMGL2 sp018863195--1||s__XYC1-FULL-56-13 sp001783715--1||s__Xanthomonas_A hyacinthi--1||s__Xanthomonas_A sacchari--1||s__Xanthomonas_A sacchari_B--1||s__Xanthomonas_A sontii--1||s__Xanthomonas_A sp014199795--1||s__Xanthomonas_A sp014236855--1||s__Xanthomonas_A sp017163755--1||s__Xanthomonas_A translucens_B--4||s__Zoogloea sp009026175--1||s__Zoogloea sp016720685--1||s__Zoogloea sp018241685--1:evalue_avg=1.7539359340474341e-12:evalue_max=1.55e-09:evalue_min=2.21e-90:evalue_std=5.062845570285279e-11:evalue_sum=1.6469458420705407e-09:gapopen_avg=0.15335463258785942:gapopen_max=3.0:gapopen_min=0.0:gapopen_std=0.4523298286520921:gapopen_sum=144.0:gtdb_class_counter=c__Actinomycetia--35||c__Alphaproteobacteria--2||c__Bacilli--1||c__Bacteriovoracia--2||c__Bacteroidia--137||c__Bdellovibrionia--14||c__Binatia--1||c__Campylobacteria--26||c__Clostridia--5||c__Desulfobacteria--1||c__Desulfobulbia--1||c__Desulfovibrionia--3||c__Fibrobacteria--4||c__Gammaproteobacteria--2493||c__Holophagae--14||c__Kapabacteria--4||c__Kiritimatiellae--4||c__Leptospirae--74||c__Magnetococcia--2||c__Myxococcia--8||c__Nitrospiria--2||c__OLB16--2||c__Peptococcia--1||c__Phycisphaerae--2||c__RBG-16-64-22--3||c__Spirochaetia--4||c__Thermodesulfovibrionia--1||c__UBA4055--1||c__UBA4802--2||c__UBA6191--1||c__WYAZ01--2:gtdb_domain_counter=d__Bacteria--2852:gtdb_family_counter=f__AK92--1||f__Acidihalobacteraceae--3||f__Acidithiobacillaceae--7||f__Aeromonadaceae--54||f__Alteromonadaceae--53||f__Anaeromyxobacteraceae--6||f__Aquaspirillaceae--9||f__Arcobacteraceae--3||f__BICA1-8--1||f__Bacteriovoracaceae--2||f__Bdellovibrionaceae--14||f__Beggiatoaceae--4||f__Burkholderiaceae--966||f__CADEHE01--1||f__CAIKXV01--3||f__CAIQIC01--1||f__CAIRSR01--15||f__CAIXZF01--1||f__Casimicrobiaceae--1||f__Cellulomonadaceae--1||f__Cellvibrionaceae--29||f__Chitinibacteraceae--53||f__Chitinimonadaceae--15||f__Chromatiaceae--16||f__Chromobacteriaceae--77||f__Clostridiaceae--1||f__Competibacteraceae--2||f__Cryptosporangiaceae--2||f__DSM-103792--1||f__DSM-6294--5||f__DT-91--2||f__DTGW01--2||f__Dermatophilaceae--1||f__Desulfococcaceae--1||f__Desulfomicrobiaceae--1||f__Desulfovibrionaceae--2||f__Desulfurivibrionaceae--1||f__Ectothiorhodospiraceae--2||f__Ferrovaceae--5||f__GCA-001735895--1||f__Ga0077523--7||f__Ga0077536--7||f__Gallaecimonadaceae--1||f__Gallionellaceae--40||f__HTCC2089--2||f__Halieaceae--1||f__Halorhodospiraceae--2||f__Halothiobacillaceae--1||f__Holophagaceae--14||f__HyVt-429--3||f__JAADHQ01--1||f__JAADHS01--1||f__JAADJB01--3||f__JABEVD01--2||f__JABHGC01--1||f__JABXHR01--1||f__JAFGXN01--1||f__Ketobacteraceae--17||f__Kineosporiaceae--14||f__Leeiaceae--3||f__Leptonemataceae--1||f__Leptospiraceae--73||f__Magnetaquicoccaceae--2||f__Magnetobacteriaceae--1||f__Marinilabiliaceae--3||f__Marinomonadaceae--4||f__Methylococcaceae--25||f__Methylomonadaceae--68||f__Methylophilaceae--12||f__Micromonosporaceae--17||f__Moritellaceae--1||f__Myxococcaceae--2||f__NBLH01--1||f__Natronospirillaceae--5||f__Neiellaceae--1||f__Nevskiaceae--1||f__Nitrincolaceae--8||f__Nitrospiraceae--2||f__Oleiphilaceae--12||f__Oscillospiraceae--1||f__Planococcaceae--1||f__Porticoccaceae--3||f__Pseudomonadaceae--311||f__Psychromonadaceae--4||f__QZLD01--1||f__RBG-16-64-22--3||f__RZYC01--3||f__Reyranellaceae--1||f__Rhizobiaceae--1||f__Rhodanobacteraceae--1||f__Rhodocyclaceae--350||f__SG8-11--2||f__SG8-39--4||f__SG8-41--4||f__SKKC01--3||f__SURF-12--2||f__SZUA-152--2||f__SZUA-21--1||f__SZUA-229--4||f__SZUA-76--4||f__Shewanellaceae--8||f__Steroidobacteraceae--19||f__Sulfuricellaceae--13||f__Sulfurimonadaceae--22||f__Sulfurospirillaceae--1||f__Tenderiaceae--1||f__Tenuifilaceae--1||f__Thermithiobacillaceae--1||f__Thiobacillaceae--13||f__Thiohalomonadaceae--4||f__Thiohalospiraceae--1||f__UBA10428--2||f__UBA1924--2||f__UBA3065--3||f__UBA3824--127||f__UBA4055--1||f__UBA4661--4||f__UBA5070--4||f__UBA5550--2||f__UBA6186--4||f__UBA6191--1||f__UBA6429--1||f__UBA6915--4||f__UBA7239--1||f__UBA929--3||f__UBA9968--1||f__Vibrionaceae--34||f__WYAZ01--2||f__Wenzhouxiangellaceae--12||f__Xanthomonadaceae--128:gtdb_genus_counter=g__13-2-20CM-66-19--3||g__2-02-FULL-62-17--2||g__39-52-133--3||g__42-54-T18--2||g__50-400-T64--3||g__66-26--3||g__AK92--1||g__AVCC01--4||g__AWTP1-18--1||g__Accumulibacter--35||g__Acidihalobacter--3||g__Acidithiobacillus--6||g__Acidovorax_A--6||g__Actinoplanes--12||g__Aeromonas--45||g__Aliidiomarina--1||g__Alishewanella--2||g__Alkaliflexus--1||g__Amantichitinum--2||g__Anaeromyxobacter--6||g__Andreprevotia--8||g__Aquabacterium--50||g__Aquabacterium_A--19||g__Aquaspirillum--1||g__Aquimonas--1||g__Aquincola--2||g__Aquitalea--15||g__Aromatoleum--9||g__Azo-2--4||g__Azoarcus--18||g__Azoarcus_C--7||g__Azoarcus_F--2||g__Azohydromonas--1||g__Azonexus--46||g__Azospira--7||g__Azospira_A--2||g__Azovibrio--3||g__BB10--1||g__BB2--2||g__BB31--2||g__Bdellovibrio--13||g__Bermanella--1||g__Bordetella_B--4||g__Bordetella_C--7||g__Bowmanella--1||g__CADEHE01--1||g__CAIJXJ01--2||g__CAIKVZ01--17||g__CAIKXV01--3||g__CAILRJ01--6||g__CAIMXF01--1||g__CAIRSR01--15||g__CAISIP01--1||g__CAISUK01--5||g__CAITKP01--3||g__CAIUGU01--1||g__CAIVHB01--5||g__CAIVXW01--2||g__CAIXZF01--1||g__CAIYYX01--7||g__CAIZPE01--5||g__CAJBIL01--3||g__CAU-1598--1||g__CGMCC-1-18722--1||g__Catenuloplanes--1||g__Cellulomonas--1||g__Cellvibrio--20||g__Ch67--2||g__Chitinibacter--2||g__Chitinilyticum--3||g__Chitinimonas--9||g__Chitiniphilus--4||g__Chitinolyticbacter--5||g__Chromatium--2||g__Chromobacterium--53||g__Clostridium_AE--1||g__Cognaticolwellia--2||g__Colwellia_A--2||g__Comamonas--2||g__Cryptosporangium--2||g__Curvibacter--4||g__DAT-1--2||g__DC-out156--1||g__DP-20--1||g__DP16D-bin41--1||g__DT-91--2||g__DTGW01--2||g__Dactylopiibacterium--12||g__Dactylosporangium--2||g__Deefgea--2||g__Denitratisoma--3||g__Denitromonas--1||g__Derxia--6||g__Desulfobacillus--5||g__Desulfomicrobium--1||g__Desulfonema--1||g__Duganella--104||g__Ectothiorhodospira--2||g__FEN-1191--1||g__Ferriphaselus--1||g__Formivibrio--2||g__GCA-001735895--1||g__GCA-2402105--1||g__GCA-2706885--1||g__GCA-2733885--1||g__GCA-2746115--4||g__GCA-2786225--2||g__GLR69--3||g__Ga0074137--1||g__Ga0077526--7||g__Ga0077536--3||g__Gallaecimonas--1||g__Gallionella--12||g__Geothrix--1||g__Giesbergeria--4||g__Gynuella--1||g__Hahella--3||g__Halioglobus--1||g__Halothiobacillus--1||g__HdN1--9||g__Herbaspirillum--56||g__Holophaga--12||g__HyVt-429--3||g__Hydrocarboniclastica--1||g__Hydrocarboniphaga--1||g__Hydrogenophaga--3||g__Hylemonella--2||g__Ideonella--14||g__Ideonella_A--1||g__Imhoffiella--8||g__Inhella--8||g__Iodobacter--22||g__JAADHQ01--1||g__JAADHS01--1||g__JAADJB01--3||g__JAAYGT01--1||g__JAAZJU01--1||g__JABEVD01--2||g__JABHGC01--1||g__JABWBB01--1||g__JABWCC01--1||g__JABXHR01--1||g__JACCES01--3||g__JACOUN01--2||g__JACPVK01--1||g__JACPVY01--4||g__JACQEP01--1||g__JACQWY01--4||g__JACQYA01--1||g__JACRAR01--5||g__JACRPB01--4||g__JADFXG01--1||g__JADGRQ01--2||g__JADJBS01--5||g__JADJBV01--2||g__JADJCH01--1||g__JADJDQ01--4||g__JADJPO01--1||g__JAEUJQ01--2||g__JAEUNJ01--1||g__JAEUNL01--1||g__JAEUNM01--1||g__JAFAKZ01--4||g__JAFALK01--2||g__JAFDVN01--1||g__JAFGUZ01--1||g__JAFGXN01--1||g__JAGOXX01--2||g__JAGTRP01--7||g__JAGXQV01--9||g__Janthinobacterium--7||g__Ketobacter--4||g__LX47W--17||g__Lapillicoccus--1||g__Leeia--3||g__Leptonema--1||g__Leptospira--21||g__Leptospira_A--29||g__Leptospira_B--15||g__Leptothrix--8||g__Limnobacter--5||g__Luteimonas--1||g__Lysobacter--5||g__Macromonas--1||g__Mangrovitalea--1||g__Marinifaba--1||g__Marinilabilia--1||g__Marinobacter--4||g__Marinobacter_A--2||g__Marinomonas--4||g__Massilia--23||g__Methylibium--1||g__Methylicorpusculum--2||g__Methylobacter_A--12||g__Methylocaldum--1||g__Methylogaea--2||g__Methylomagnum--8||g__Methylomonas--31||g__Methylophilus--6||g__Methylospira--10||g__Methyloterricola--1||g__Methylotuvimicrobium--2||g__Methyloversatilis--7||g__Methylovorus--1||g__Methylovulum--5||g__Moritella--1||g__Motiliproteus--5||g__NBLH01--1||g__NORP36--1||g__Natronoflexus--1||g__Natronospirillum--1||g__Nitrincola--1||g__Nitrospira_D--1||g__Nitrotoga--13||g__Niveibacterium--4||g__Noviherbaspirillum--12||g__Novimethylophilus--3||g__Oleiagrimonas--1||g__Oleibacter--2||g__Oleiphilus--1||g__Oryzomicrobium--2||g__PALSA-1003--1||g__PALSA-1004--4||g__PALSA-1006--3||g__PBB1--3||g__PCRC01--1||g__PFJX01--7||g__PGXY01--1||g__PH2015--4||g__Paludibacterium--4||g__Paraburkholderia--6||g__Paraglaciecola--2||g__Parapusillimonas--1||g__Pararheinheimera--10||g__Pararobbsia--1||g__Parasulfuritortus--2||g__Paucibacter_A--10||g__Paucimonas--1||g__Pelomonas--4||g__Permianibacter--1||g__Photobacterium--5||g__Pigmentiphaga--3||g__Piscinibacter--5||g__Plasticicumulans--2||g__Pokkaliibacter--2||g__Polaromonas--1||g__Polyangium_A--2||g__Poseidonibacter--2||g__Propionivibrio--19||g__Pseudacidovorax--6||g__Pseudoalteromonas--24||g__Pseudodesulfovibrio--2||g__Pseudoduganella--79||g__Pseudogulbenkiania--2||g__Pseudomonas--3||g__Pseudomonas_A--19||g__Pseudomonas_B--37||g__Pseudomonas_D--1||g__Pseudomonas_E--232||g__Pseudomonas_F--7||g__Pseudomonas_H--2||g__Pseudomonas_M--4||g__Pseudomonas_O--2||g__Pseudomonas_R--2||g__Pseudoxanthomonas--1||g__Pseudoxanthomonas_A--3||g__Psychromonas--4||g__Pusillimonas_A--1||g__QZLE01--1||g__R-H-3--13||g__RBG-16-64-22--3||g__RGIG665--1||g__RI-121--1||g__RI-92--1||g__RZYC01--3||g__Ramlibacter--5||g__Reyranella--1||g__Rheinheimera--4||g__Rhizobacter--11||g__Rhizobium--1||g__Rhodocyclus--3||g__Rhodoferax--273||g__Rivicola--8||g__Rubrivivax--31||g__Rugamonas--8||g__SCN-69-89--1||g__SKKC01--3||g__SKYL01--2||g__SLDE01--1||g__SLTB01--1||g__SXIZ01--2||g__SYGV01--1||g__SZUA-152--2||g__SZUA-229--3||g__SZUA-41--1||g__SZUA-493--2||g__SZUA-76--4||g__Saccharospirillum--1||g__Salinibius--2||g__Saliniradius--1||g__Shewanella--8||g__Sideroxydans--5||g__Silvimonas--3||g__Solibacillus--1||g__Solimicrobium--8||g__Sphaerotilus--6||g__Steroidobacter--2||g__Steroidobacter_A--12||g__Sterolibacterium--6||g__Sulfuricella--1||g__Sulfuricurvum--4||g__Sulfurimicrobium--3||g__Sulfurimonas--10||g__Sulfuritalea--55||g__Sulfurivermis--1||g__Sulfurospirillum--1||g__Symbiobacter--14||g__Teredinibacter--2||g__Thalassomonas--2||g__Thauera--17||g__Thauera_A--15||g__Thermithiobacillus--1||g__Thiobaca--4||g__Thiobacillus--4||g__Thiohalospira--1||g__Thiomonas--29||g__Thiorhodovibrio--2||g__Tolumonas--4||g__Trinickia--4||g__UBA10428--1||g__UBA10906--13||g__UBA1934--3||g__UBA2009--2||g__UBA2033--5||g__UBA2250--2||g__UBA2334--1||g__UBA2486--1||g__UBA3065--3||g__UBA3824--127||g__UBA4096--1||g__UBA4615--7||g__UBA5070--4||g__UBA5072--1||g__UBA5123--1||g__UBA5206--1||g__UBA5868--3||g__UBA6186--4||g__UBA6915--4||g__UBA6920--2||g__UBA7239--1||g__UBA845--1||g__UBA929--2||g__Uliginosibacterium--1||g__Undibacterium--20||g__VEPB01--1||g__VFJS01--1||g__VIKH01--2||g__VJOY01--2||g__Variovorax--1||g__Vibrio--29||g__Virgisporangium--2||g__Vogesella--3||g__WAJ17--1||g__WGLV01--2||g__WM-3-3--1||g__WMHbin3--2||g__WRMG01--1||g__WRMH01--1||g__Wenzhouxiangella--12||g__XY-R5--1||g__Xanthomonas--66||g__Xanthomonas_A--50||g__Xylophilus--1||g__Zobellella--1||g__Zobellella_C--1||g__Zoogloea--21:gtdb_order_counter=o__Acidithiobacillales--8||o__Actinomycetales--16||o__Arenicellales--3||o__Bacillales_A--1||o__Bacteriovoracales--2||o__Bacteroidales--137||o__Bdellovibrionales--14||o__Beggiatoales--4||o__Burkholderiales--1581||o__CAIRSR01--15||o__Campylobacterales--26||o__Chromatiales--16||o__Clostridiales--1||o__Competibacterales--2||o__DSM-27196--3||o__Desulfobacterales--1||o__Desulfobulbales--1||o__Desulfovibrionales--3||o__Ectothiorhodospirales--5||o__Enterobacterales--157||o__GCA-001735895--1||o__Ga0077536--7||o__Halothiobacillales--1||o__Holophagales--14||o__JAADHQ01--1||o__JAADHS01--1||o__JAADJB01--3||o__JABHGC01--1||o__JABXHR01--1||o__JAFGXN01--1||o__Kapabacteriales--4||o__LD1-PB3--1||o__Leptospirales--74||o__Magnetococcales--2||o__Methylococcales--93||o__Mycobacteriales--19||o__Myxococcales--8||o__Nevskiales--1||o__Nitrococcales--3||o__Nitrospirales--2||o__Oscillospirales--4||o__Peptococcales--1||o__Phycisphaerales--2||o__Pseudomonadales--400||o__QZLD01--1||o__RBG-16-64-22--3||o__RZYC01--3||o__Reyranellales--1||o__Rhizobiales--1||o__SG8-11--2||o__SURF-12--2||o__SZUA-152--2||o__SZUA-21--1||o__SZUA-229--4||o__SZUA-76--4||o__Steroidobacterales--19||o__Tenderiales--1||o__Thermodesulfovibrionales--1||o__Thiohalomonadales--4||o__Thiohalospirales--1||o__UBA4055--1||o__UBA4802--2||o__UBA5070--4||o__UBA6186--4||o__UBA6191--1||o__UBA6429--1||o__UBA6915--4||o__UBA9968--1||o__WYAZ01--2||o__Xanthomonadales--141:gtdb_phylum_counter=p__Acidobacteriota--14||p__Actinobacteriota--35||p__Bacteroidota--141||p__Bdellovibrionota--16||p__Campylobacterota--26||p__Delongbacteria--1||p__Desulfobacterota--2||p__Desulfobacterota_B--1||p__Desulfobacterota_I--3||p__Fibrobacterota--4||p__Firmicutes--1||p__Firmicutes_A--5||p__Firmicutes_B--1||p__Myxococcota--10||p__Nitrospirota--6||p__OLB16--2||p__Planctomycetota--2||p__Proteobacteria--2497||p__Spirochaetota--80||p__UBP17--1||p__Verrucomicrobiota--4:gtdb_species_counter=s__13-2-20CM-66-19 sp018241505--3||s__2-02-FULL-62-17 sp903859155--1||s__2-02-FULL-62-17 sp903899705--1||s__39-52-133 sp002278935--3||s__42-54-T18 sp002402125--2||s__50-400-T64 sp002162815--1||s__50-400-T64 sp002162825--1||s__50-400-T64 sp018069465--1||s__66-26 sp001897745--3||s__AK92 sp003399765--1||s__AVCC01 sp012927585--2||s__AVCC01 sp012927625--2||s__AWTP1-18 sp003963315--1||s__Accumulibacter phosphatis_C--4||s__Accumulibacter phosphatis_H--10||s__Accumulibacter sp000584975--6||s__Accumulibacter sp000585015--2||s__Accumulibacter sp005524045--3||s__Accumulibacter sp016714935--6||s__Accumulibacter sp016789495--1||s__Accumulibacter sp017592775--3||s__Acidihalobacter aeolianus--1||s__Acidihalobacter prosperus--1||s__Acidihalobacter yilgarnenesis--1||s__Acidithiobacillus ferrianus--2||s__Acidithiobacillus ferrooxidans_C--1||s__Acidithiobacillus sp002847505--1||s__Acidithiobacillus sp018853465--1||s__Acidithiobacillus sp018853815--1||s__Acidovorax_A avenae--1||s__Acidovorax_A cattleyae--1||s__Acidovorax_A oryzae--1||s__Acidovorax_A sp002397315--1||s__Acidovorax_A wautersii--2||s__Actinoplanes atraurantiacus--1||s__Actinoplanes auranticolor--1||s__Actinoplanes brasiliensis--1||s__Actinoplanes cyaneus--1||s__Actinoplanes deccanensis--1||s__Actinoplanes endophyticus--1||s__Actinoplanes ferrugineus_A--1||s__Actinoplanes globisporus--1||s__Actinoplanes lutulentus--1||s__Actinoplanes regularis--1||s__Actinoplanes subtropicus--1||s__Actinoplanes toevensis--1||s__Aeromonas allosaccharophila--2||s__Aeromonas bestiarum--3||s__Aeromonas bivalvium--2||s__Aeromonas cavernicola--2||s__Aeromonas dhakensis--2||s__Aeromonas enteropelogenes--2||s__Aeromonas finlandensis--3||s__Aeromonas fluvialis_A--1||s__Aeromonas hydrophila--3||s__Aeromonas jandaei--4||s__Aeromonas lacus--3||s__Aeromonas molluscorum--1||s__Aeromonas piscicola--3||s__Aeromonas popoffii--3||s__Aeromonas rivuli--2||s__Aeromonas salmonicida--2||s__Aeromonas sobria--3||s__Aeromonas sp900156095--1||s__Aeromonas veronii--3||s__Aliidiomarina sedimenti--1||s__Alishewanella longhuensis--1||s__Alishewanella tabrizica--1||s__Alkaliflexus imshenetskii--1||s__Amantichitinum sp001313065--1||s__Amantichitinum ursilacus--1||s__Anaeromyxobacter dehalogenans--2||s__Anaeromyxobacter dehalogenans_B--2||s__Anaeromyxobacter sp000964525--2||s__Andreprevotia chitinilytica--3||s__Andreprevotia lacus--2||s__Andreprevotia sp009848685--3||s__Aquabacterium commune--2||s__Aquabacterium fontiphilum--1||s__Aquabacterium lacunae--2||s__Aquabacterium sp000768065--9||s__Aquabacterium sp002339015--1||s__Aquabacterium sp003933735--1||s__Aquabacterium sp003963115--2||s__Aquabacterium sp004297345--3||s__Aquabacterium sp004322345--3||s__Aquabacterium sp005502875--1||s__Aquabacterium sp013822685--3||s__Aquabacterium sp014378415--4||s__Aquabacterium sp016000265--1||s__Aquabacterium sp016185075--1||s__Aquabacterium sp016195855--7||s__Aquabacterium sp016234775--5||s__Aquabacterium sp903871865--2||s__Aquabacterium sp903894125--2||s__Aquabacterium_A pictum--2||s__Aquabacterium_A sp000244995--1||s__Aquabacterium_A sp001770815--3||s__Aquabacterium_A sp002198735--1||s__Aquabacterium_A sp010030205--1||s__Aquabacterium_A sp013360485--1||s__Aquabacterium_A sp016213205--2||s__Aquabacterium_A sp016721465--2||s__Aquabacterium_A sp017992055--2||s__Aquabacterium_A sp017999135--4||s__Aquaspirillum serpens--1||s__Aquimonas voraii--1||s__Aquincola tertiaricarbonis--2||s__Aquitalea aquatilis--2||s__Aquitalea denitrificans--2||s__Aquitalea magnusonii--2||s__Aquitalea magnusonii_B--2||s__Aquitalea magnusonii_C--1||s__Aquitalea pelogenes--2||s__Aquitalea sp003693445--2||s__Aquitalea sp013391415--2||s__Aromatoleum buckelii--2||s__Aromatoleum sp000349945--6||s__Aromatoleum toluolicum--1||s__Azo-2 sp018906035--4||s__Azoarcus indigens--7||s__Azoarcus olearius--1||s__Azoarcus sp006496635--3||s__Azoarcus sp012911025--7||s__Azoarcus_C communis--3||s__Azoarcus_C communis_A--2||s__Azoarcus_C sp018122735--2||s__Azoarcus_F taiwanensis--2||s__Azohydromonas aeria--1||s__Azonexus agitatus--1||s__Azonexus aromaticus_A--1||s__Azonexus aromaticus_B--2||s__Azonexus denitrificans--2||s__Azonexus fungiphilus--3||s__Azonexus hortensis--2||s__Azonexus hydrophilus--3||s__Azonexus hydrophilus_A--1||s__Azonexus sp002425245--2||s__Azonexus sp002470165--1||s__Azonexus sp002842345--2||s__Azonexus sp003441615--3||s__Azonexus sp003583745--3||s__Azonexus sp004379165--2||s__Azonexus sp008080565--2||s__Azonexus sp008711155--1||s__Azonexus sp012275485--4||s__Azonexus sp012839675--1||s__Azonexus sp013335535--1||s__Azonexus sp016709495--1||s__Azonexus sp018261895--1||s__Azonexus sp018261905--3||s__Azonexus sp900549295--3||s__Azonexus sp903930395--1||s__Azospira oryzae--4||s__Azospira sp003112695--3||s__Azospira_A restricta--1||s__Azospira_A sp016183655--1||s__Azovibrio restrictus--1||s__Azovibrio restrictus_A--2||s__BB10 sp016744905--1||s__BB2 sp016745035--2||s__BB31 sp016744475--2||s__Bdellovibrio bacteriovorus--1||s__Bdellovibrio bacteriovorus_B--1||s__Bdellovibrio bacteriovorus_C--1||s__Bdellovibrio bacteriovorus_D--1||s__Bdellovibrio bacteriovorus_E--1||s__Bdellovibrio bacteriovorus_F--1||s__Bdellovibrio sp000786105--1||s__Bdellovibrio sp002209355--1||s__Bdellovibrio sp002381805--1||s__Bdellovibrio sp006874645--1||s__Bdellovibrio sp013752535--1||s__Bdellovibrio sp017745015--1||s__Bdellovibrio sp019104905--1||s__Bermanella sp013373125--1||s__Bordetella_B ansorpii--1||s__Bordetella_B ansorpii_A--1||s__Bordetella_B sp002119665--1||s__Bordetella_B sp007679965--1||s__Bordetella_C bronchialis--1||s__Bordetella_C sp001433395--1||s__Bordetella_C sp002119685--1||s__Bordetella_C sp002209485--1||s__Bordetella_C sp002261215--1||s__Bordetella_C sp002261225--1||s__Bordetella_C sp002261425--1||s__Bowmanella denitrificans--1||s__CADEHE01 sp902826775--1||s__CAIJXJ01 sp903824575--2||s__CAIKVZ01 sp903830985--6||s__CAIKVZ01 sp903832285--3||s__CAIKVZ01 sp903838565--5||s__CAIKVZ01 sp903844215--1||s__CAIKVZ01 sp903909815--2||s__CAIKXV01 sp903873475--3||s__CAILRJ01 sp010365165--2||s__CAILRJ01 sp014376645--1||s__CAILRJ01 sp903836575--3||s__CAIMXF01 sp013289985--1||s__CAIRSR01 sp903824965--9||s__CAIRSR01 sp903881315--6||s__CAISIP01 sp016790475--1||s__CAISUK01 sp903888645--5||s__CAITKP01 sp018824305--1||s__CAITKP01 sp903892995--2||s__CAIUGU01 sp903884105--1||s__CAIVHB01 sp903863375--1||s__CAIVHB01 sp903867885--2||s__CAIVHB01 sp903893215--2||s__CAIVXW01 sp903910005--2||s__CAIXZF01 sp903923925--1||s__CAIYYX01 sp903832735--2||s__CAIYYX01 sp903904605--1||s__CAIYYX01 sp903930535--4||s__CAIZPE01 sp016710525--4||s__CAIZPE01 sp903934295--1||s__CAJBIL01 sp903939665--3||s__CAU-1598 sp014841215--1||s__CGMCC-1-18722 sp016746085--1||s__Catenuloplanes japonicus--1||s__Cellulomonas sp018898235--1||s__Cellvibrio japonicus--1||s__Cellvibrio mixtus_A--3||s__Cellvibrio polysaccharolyticus--1||s__Cellvibrio sp000263355--1||s__Cellvibrio sp000953825--1||s__Cellvibrio sp001183545--1||s__Cellvibrio sp002007605--1||s__Cellvibrio sp002483145--1||s__Cellvibrio sp002483365--1||s__Cellvibrio sp003056245--1||s__Cellvibrio sp003524365--1||s__Cellvibrio sp004173475--1||s__Cellvibrio sp004363885--1||s__Cellvibrio sp008806975--1||s__Cellvibrio sp016712405--1||s__Cellvibrio sp903858205--2||s__Cellvibrio zantedeschiae--1||s__Ch67 sp013178375--2||s__Chitinibacter sp009760905--2||s__Chitinilyticum aquatile--1||s__Chitinilyticum litopenaei--1||s__Chitinilyticum litopenaei_A--1||s__Chitinimonas arctica--2||s__Chitinimonas koreensis--3||s__Chitinimonas sp002735695--3||s__Chitinimonas taiwanensis--1||s__Chitiniphilus eburneus--2||s__Chitiniphilus shinanonensis--2||s__Chitinolyticbacter meiyuanensis--5||s__Chromatium violascens--2||s__Chromobacterium alkanivorans--4||s__Chromobacterium amazonense--3||s__Chromobacterium haemolyticum--4||s__Chromobacterium haemolyticum_A--3||s__Chromobacterium paludis--3||s__Chromobacterium phragmitis--2||s__Chromobacterium sp001043555--4||s__Chromobacterium sp002213445--3||s__Chromobacterium sp002848345--2||s__Chromobacterium sp002924365--4||s__Chromobacterium sp003052555--4||s__Chromobacterium sp016428945--3||s__Chromobacterium sphagni--2||s__Chromobacterium subtsugae--3||s__Chromobacterium vaccinii--3||s__Chromobacterium vaccinii_A--3||s__Chromobacterium violaceum--3||s__Clostridium_AE oryzae--1||s__Cognaticolwellia sp014077005--1||s__Cognaticolwellia sp014077095--1||s__Colwellia_A sp013215295--1||s__Colwellia_A sp014076845--1||s__Comamonas aquatica--1||s__Comamonas sp018384835--1||s__Cryptosporangium arvum--1||s__Cryptosporangium aurantiacum--1||s__Curvibacter lanceolatus--1||s__Curvibacter sp003987795--1||s__Curvibacter sp019233055--1||s__Curvibacter sp903902035--1||s__DAT-1 sp019084025--2||s__DC-out156 sp019090385--1||s__DP-20 sp005879435--1||s__DP16D-bin41 sp004321905--1||s__DT-91 sp902705835--1||s__DT-91 sp902705865--1||s__DTGW01 sp011334875--2||s__Dactylopiibacterium carminicum--1||s__Dactylopiibacterium sp002307175--3||s__Dactylopiibacterium sp002855595--3||s__Dactylopiibacterium sp018262235--5||s__Dactylosporangium siamense--1||s__Dactylosporangium sucinum--1||s__Deefgea rivuli--1||s__Deefgea sp013284055--1||s__Denitratisoma oestradiolicum--2||s__Denitratisoma sp007833355--1||s__Denitromonas sp010983895--1||s__Derxia gummosa--2||s__Derxia lacustris--4||s__Desulfobacillus denitrificans--1||s__Desulfobacillus sp003105015--2||s__Desulfobacillus sp011526165--1||s__Desulfobacillus sp018262875--1||s__Desulfomicrobium sp018902545--1||s__Desulfonema limicola--1||s__Duganella aceris--3||s__Duganella alba--4||s__Duganella callida--3||s__Duganella danionis--1||s__Duganella fentianensis--1||s__Duganella levis--3||s__Duganella margarita--3||s__Duganella phyllosphaerae--1||s__Duganella radicis--7||s__Duganella rivi--4||s__Duganella sacchari--2||s__Duganella sp000335815--4||s__Duganella sp000381565--7||s__Duganella sp003217375--3||s__Duganella sp003416895--6||s__Duganella sp003416985--7||s__Duganella sp009380215--5||s__Duganella sp009674535--4||s__Duganella sp009857435--4||s__Duganella sp009857445--4||s__Duganella sp009857495--2||s__Duganella sp009857915--1||s__Duganella sp013375995--5||s__Duganella sp013376005--5||s__Duganella sp013408245--3||s__Duganella sp017833525--2||s__Duganella sp019219065--2||s__Duganella sp900100205--2||s__Duganella sp900109645--4||s__Duganella sp900110275--1||s__Duganella zoogloeoides--1||s__Ectothiorhodospira marina--1||s__Ectothiorhodospira shaposhnikovii--1||s__FEN-1191 sp003132025--1||s__Ferriphaselus sp016234685--1||s__Formivibrio citricus--2||s__GCA-001735895 sp001735895--1||s__GCA-2402105 sp002402105--1||s__GCA-2706885 sp002706885--1||s__GCA-2733885 sp002733885--1||s__GCA-2746115 sp002746115--4||s__GCA-2786225 sp002786225--1||s__GCA-2786225 sp009991425--1||s__GLR69 sp013138865--3||s__Ga0074137 sp001464715--1||s__Ga0077526 sp001464765--2||s__Ga0077526 sp001464895--1||s__Ga0077526 sp016125475--2||s__Ga0077526 sp016713305--2||s__Ga0077536 sp001464935--1||s__Ga0077536 sp903866355--2||s__Gallaecimonas mangrovi--1||s__Gallionella capsiferriformans--1||s__Gallionella kumadai--2||s__Gallionella sp001801025--1||s__Gallionella sp001801105--1||s__Gallionella sp003235435--1||s__Gallionella sp016197305--1||s__Gallionella sp016218465--1||s__Gallionella sp016218475--1||s__Gallionella sp017880945--1||s__Gallionella sp903876685--1||s__Gallionella sp903934275--1||s__Geothrix sp016195985--1||s__Giesbergeria anulus--1||s__Giesbergeria metamorpha--1||s__Giesbergeria psychrophila--1||s__Giesbergeria sp016192425--1||s__Gynuella sunshinyii--1||s__Hahella chejuensis--1||s__Hahella sp004135205--1||s__Hahella sp018986435--1||s__Halioglobus sp018657645--1||s__Halothiobacillus sp001663815--1||s__HdN1 sp000198515--9||s__Herbaspirillum aquaticum--2||s__Herbaspirillum autotrophicum--2||s__Herbaspirillum chlorophenolicum--3||s__Herbaspirillum frisingense--2||s__Herbaspirillum frisingense_B--3||s__Herbaspirillum hiltneri--2||s__Herbaspirillum huttiense--2||s__Herbaspirillum lusitanum--2||s__Herbaspirillum rhizosphaerae--2||s__Herbaspirillum robiniae--3||s__Herbaspirillum rubrisubalbicans--2||s__Herbaspirillum seropedicae--2||s__Herbaspirillum sp000261365--2||s__Herbaspirillum sp000282135--2||s__Herbaspirillum sp000282575--3||s__Herbaspirillum sp000577615--1||s__Herbaspirillum sp002257565--2||s__Herbaspirillum sp004563925--2||s__Herbaspirillum sp006715495--2||s__Herbaspirillum sp013426985--2||s__Herbaspirillum sp014192645--1||s__Herbaspirillum sp015655165--1||s__Herbaspirillum sp016429215--2||s__Herbaspirillum sp017744395--3||s__Herbaspirillum sp017814915--4||s__Herbaspirillum sp019233085--2||s__Holophaga foetida--1||s__Holophaga sp002297665--6||s__Holophaga sp002298155--3||s__Holophaga sp017859955--2||s__HyVt-429 sp013152415--3||s__Hydrocarboniclastica marina--1||s__Hydrocarboniphaga daqingensis--1||s__Hydrogenophaga flava--2||s__Hydrogenophaga sp018780075--1||s__Hylemonella gracilis_A--1||s__Hylemonella gracilis_B--1||s__Ideonella sp000333615--2||s__Ideonella sp002255925--1||s__Ideonella sp010499455--2||s__Ideonella sp016213265--2||s__Ideonella sp016710065--1||s__Ideonella sp017302485--2||s__Ideonella sp018069755--2||s__Ideonella sp018069875--2||s__Ideonella_A sakaiensis--1||s__Imhoffiella drewsii--4||s__Imhoffiella purpurea--4||s__Inhella crocodyli--2||s__Inhella gelatinilytica--1||s__Inhella inkyongensis--3||s__Inhella proteolytica--2||s__Iodobacter fluviatilis--3||s__Iodobacter fluviatilis_A--4||s__Iodobacter sp000969645--4||s__Iodobacter sp002735645--4||s__Iodobacter sp003952345--3||s__Iodobacter sp011601265--4||s__JAADHQ01 sp011052215--1||s__JAADHS01 sp013151745--1||s__JAADJB01 sp013151035--3||s__JAAYGT01 sp012727555--1||s__JAAZJU01 sp012800195--1||s__JABEVD01 sp013044025--2||s__JABHGC01 sp018672285--1||s__JABWBB01 sp013360675--1||s__JABWCC01 sp013359315--1||s__JABXHR01 sp013373515--1||s__JACCES01 sp012512545--1||s__JACCES01 sp013416455--2||s__JACOUN01 sp016177805--2||s__JACPVK01 sp016191795--1||s__JACPVY01 sp016197345--4||s__JACQEP01 sp016200485--1||s__JACQWY01 sp016209015--4||s__JACQYA01 sp016208425--1||s__JACRAR01 sp016234745--5||s__JACRPB01 sp016214175--4||s__JADFXG01 sp015233895--1||s__JADGRQ01 sp016195915--2||s__JADJBS01 sp016703665--5||s__JADJBV01 sp016703535--2||s__JADJCH01 sp016703325--1||s__JADJDQ01 sp016702605--4||s__JADJPO01 sp016713225--1||s__JAEUJQ01 sp016879935--2||s__JAEUNJ01 sp016791145--1||s__JAEUNL01 sp016711925--1||s__JAEUNM01 sp016791105--1||s__JAFAKZ01 sp019234745--4||s__JAFALK01 sp019234295--2||s__JAFDVN01 sp016192145--1||s__JAFGUZ01 sp016938275--1||s__JAFGXN01 sp016936615--1||s__JAGOXX01 sp018059485--2||s__JAGTRP01 sp018261935--7||s__JAGXQV01 sp018336195--9||s__Janthinobacterium lividum_D--1||s__Janthinobacterium sp002250505--2||s__Janthinobacterium sp003133225--1||s__Janthinobacterium sp014379395--3||s__Ketobacter sp002471665--2||s__Ketobacter sp002708905--2||s__LX47W sp014042345--5||s__LX47W sp014042355--6||s__LX47W sp014042365--6||s__Lapillicoccus jejuensis--1||s__Leeia oryzae--3||s__Leptonema illini--1||s__Leptospira adleri--1||s__Leptospira alexanderi--1||s__Leptospira alstonii--1||s__Leptospira barantonii--1||s__Leptospira borgpetersenii--1||s__Leptospira ellisii--1||s__Leptospira gomenensis--1||s__Leptospira interrogans--1||s__Leptospira kirschneri--1||s__Leptospira kmetyi--1||s__Leptospira mayottensis--1||s__Leptospira noguchii--1||s__Leptospira santarosai--1||s__Leptospira sp016918785--1||s__Leptospira sp016919175--1||s__Leptospira stimsonii--1||s__Leptospira stimsonii_A--1||s__Leptospira tipperaryensis--1||s__Leptospira weilii--1||s__Leptospira weilii_A--1||s__Leptospira yasudae--1||s__Leptospira_A bandrabouensis--1||s__Leptospira_A biflexa--1||s__Leptospira_A bourretii--1||s__Leptospira_A bouyouniensis--1||s__Leptospira_A brenneri--1||s__Leptospira_A congkakensis--1||s__Leptospira_A ellinghausenii--1||s__Leptospira_A harrisiae--1||s__Leptospira_A idonii--1||s__Leptospira_A ilyithenensis--1||s__Leptospira_A jelokensis--1||s__Leptospira_A kanakyensis--1||s__Leptospira_A kemamanensis--1||s__Leptospira_A kobayashii--1||s__Leptospira_A levettii--1||s__Leptospira_A meyeri--1||s__Leptospira_A montravelensis--1||s__Leptospira_A mtsangambouensis--1||s__Leptospira_A noumeaensis--1||s__Leptospira_A ognonensis--1||s__Leptospira_A perdikensis--1||s__Leptospira_A ryugenii--1||s__Leptospira_A sp016742255--1||s__Leptospira_A sp016918735--1||s__Leptospira_A sp016919165--1||s__Leptospira_A terpstrae--1||s__Leptospira_A vanthielii--1||s__Leptospira_A wolbachii--1||s__Leptospira_A yanagawae--1||s__Leptospira_B andrefontaineae--1||s__Leptospira_B dzoumogneensis--1||s__Leptospira_B haakeii--1||s__Leptospira_B hartskeerlii--1||s__Leptospira_B johnsonii--1||s__Leptospira_B koniambonensis--1||s__Leptospira_B langatensis--1||s__Leptospira_B licerasiae--1||s__Leptospira_B neocaledonica--1||s__Leptospira_B saintgironsiae--1||s__Leptospira_B sarikeiensis--1||s__Leptospira_B selangorensis--1||s__Leptospira_B semungkisensis--1||s__Leptospira_B sp000347035--1||s__Leptospira_B venezuelensis--1||s__Leptothrix cholodnii--5||s__Leptothrix mobilis--3||s__Limnobacter alexandrii--2||s__Limnobacter sp000170915--1||s__Limnobacter sp902506325--1||s__Limnobacter thiooxidans--1||s__Luteimonas granuli--1||s__Lysobacter bugurensis--2||s__Lysobacter ruishenii--1||s__Lysobacter sp000426005--1||s__Lysobacter sp902805755--1||s__Macromonas bipunctata--1||s__Mangrovitalea sediminis--1||s__Marinifaba aquimaris--1||s__Marinilabilia sp016278715--1||s__Marinobacter excellens--1||s__Marinobacter gudaonensis--1||s__Marinobacter halotolerans--1||s__Marinobacter sp008795955--1||s__Marinobacter_A fonticola--1||s__Marinobacter_A nanhaiticus--1||s__Marinomonas colpomeniae--1||s__Marinomonas sp004352835--1||s__Marinomonas spartinae--1||s__Marinomonas spartinae_A--1||s__Massilia aquatica--1||s__Massilia atriviolacea--1||s__Massilia aurea_A--1||s__Massilia mucilaginosa--1||s__Massilia phosphatilytica--2||s__Massilia rubra--1||s__Massilia sp000759615--3||s__Massilia sp001426525--3||s__Massilia sp005222695--1||s__Massilia sp006715485--2||s__Massilia sp011682055--1||s__Massilia sp012849555--1||s__Massilia sp016093545--2||s__Massilia sp018119405--1||s__Massilia sp900101265--2||s__Methylibium sp903889735--1||s__Methylicorpusculum sp018333785--2||s__Methylobacter_A oryzae--1||s__Methylobacter_A sp004299305--6||s__Methylobacter_A sp004322395--2||s__Methylobacter_A sp016784875--2||s__Methylobacter_A tundripaludum_A--1||s__Methylocaldum sp002005105--1||s__Methylogaea oryzae--1||s__Methylogaea sp004299145--1||s__Methylomagnum ishizawai--8||s__Methylomonas koyamae--1||s__Methylomonas koyamae_A--6||s__Methylomonas methanica--2||s__Methylomonas methanica_A--3||s__Methylomonas methanica_B--1||s__Methylomonas rhizoryzae--4||s__Methylomonas sp000515215--3||s__Methylomonas sp000702925--1||s__Methylomonas sp015711015--4||s__Methylomonas sp018335995--1||s__Methylomonas sp903064685--1||s__Methylomonas sp903064715--4||s__Methylophilus methylotrophus--1||s__Methylophilus sp001183865--2||s__Methylophilus sp015354335--3||s__Methylospira mobilis--10||s__Methyloterricola oryzae--1||s__Methylotuvimicrobium buryatense--2||s__Methyloversatilis discipulorum--2||s__Methyloversatilis sp001713355--1||s__Methyloversatilis sp018824085--1||s__Methyloversatilis thermotolerans--3||s__Methylovorus glucosotrophus--1||s__Methylovulum oryzae--4||s__Methylovulum sp004299465--1||s__Moritella sp002836355--1||s__Motiliproteus sediminis--2||s__Motiliproteus sp004195305--2||s__Motiliproteus sp017309075--1||s__NBLH01 sp002084525--1||s__NORP36 sp002733685--1||s__Natronoflexus pectinivorans--1||s__Natronospirillum operosum--1||s__Nitrincola sp008727795--1||s__Nitrospira_D lenta--1||s__Nitrotoga sp003402285--3||s__Nitrotoga sp003402315--2||s__Nitrotoga sp003402345--2||s__Nitrotoga sp003402375--3||s__Nitrotoga sp013168275--2||s__Nitrotoga sp016721605--1||s__Niveibacterium microcysteis--2||s__Niveibacterium umoris--2||s__Noviherbaspirillum autotrophicum--1||s__Noviherbaspirillum denitrificans--1||s__Noviherbaspirillum galbum--1||s__Noviherbaspirillum sp003591035--2||s__Noviherbaspirillum sp004804275--4||s__Noviherbaspirillum sp007874125--3||s__Novimethylophilus kurashikiensis--3||s__Oleiagrimonas sp011759385--1||s__Oleibacter sp002298335--2||s__Oleiphilus messinensis--1||s__Oryzomicrobium terrae--2||s__PALSA-1003 sp005888865--1||s__PALSA-1004 sp003153455--2||s__PALSA-1004 sp903889565--2||s__PALSA-1006 sp003151655--1||s__PALSA-1006 sp004297065--1||s__PALSA-1006 sp903876625--1||s__PBB1 sp002255905--1||s__PBB1 sp017986065--1||s__PBB1 sp903905475--1||s__PCRC01 sp017848435--1||s__PFJX01 sp002281555--1||s__PFJX01 sp016873935--1||s__PFJX01 sp903835655--2||s__PFJX01 sp903883985--2||s__PFJX01 sp903918705--1||s__PGXY01 sp002839375--1||s__PH2015 sp004292595--2||s__PH2015 sp013298375--1||s__PH2015 sp013298775--1||s__Paludibacterium paludis--1||s__Paludibacterium sp018260425--2||s__Paludibacterium yongneupense--1||s__Paraburkholderia kururiensis--2||s__Paraburkholderia kururiensis_A--1||s__Paraburkholderia madseniana--1||s__Paraburkholderia sp000148685--1||s__Paraburkholderia sp000472545--1||s__Paraglaciecola sp002835935--2||s__Parapusillimonas granuli--1||s__Pararheinheimera riviphila--2||s__Pararheinheimera sp001669775--2||s__Pararheinheimera sp003990335--1||s__Pararheinheimera sp008015325--1||s__Pararheinheimera sp018825965--2||s__Pararheinheimera texasensis--2||s__Pararobbsia silviterrae--1||s__Parasulfuritortus sp013335435--2||s__Paucibacter_A aquatile--3||s__Paucibacter_A oligotrophus--2||s__Paucibacter_A sp001477625--1||s__Paucibacter_A sp002255955--2||s__Paucibacter_A sp003852425--2||s__Paucimonas sp003590835--1||s__Pelomonas sp001425705--2||s__Pelomonas sp016790285--2||s__Permianibacter fluminis--1||s__Photobacterium alginatilyticum--1||s__Photobacterium chitinilyticum--1||s__Photobacterium frigidiphilum--1||s__Photobacterium profundum_A--1||s__Photobacterium proteolyticum--1||s__Pigmentiphaga aceris--2||s__Pigmentiphaga litoralis--1||s__Piscinibacter aquaticus--1||s__Piscinibacter defluvii--1||s__Piscinibacter sp016706565--1||s__Piscinibacter sp017795745--2||s__Plasticicumulans acidivorans--1||s__Plasticicumulans sp003962905--1||s__Pokkaliibacter plantistimulans--2||s__Polaromonas sp016185115--1||s__Polyangium_A brachysporum--2||s__Poseidonibacter lekithochrous--1||s__Poseidonibacter sp002470185--1||s__Propionivibrio dicarboxylicus--4||s__Propionivibrio limicola--2||s__Propionivibrio sp003249625--3||s__Propionivibrio sp017990155--2||s__Propionivibrio sp017995515--2||s__Propionivibrio sp018262095--1||s__Propionivibrio sp903886975--3||s__Propionivibrio sp903910495--1||s__Propionivibrio sp907163075--1||s__Pseudacidovorax intermedius_A--6||s__Pseudoalteromonas citrea--1||s__Pseudoalteromonas elyakovii--1||s__Pseudoalteromonas luteoviolacea--1||s__Pseudoalteromonas luteoviolacea_A--1||s__Pseudoalteromonas luteoviolacea_B--1||s__Pseudoalteromonas luteoviolacea_C--1||s__Pseudoalteromonas luteoviolacea_E--1||s__Pseudoalteromonas luteoviolacea_F--1||s__Pseudoalteromonas luteoviolacea_G--1||s__Pseudoalteromonas luteoviolacea_H--1||s__Pseudoalteromonas luteoviolacea_I--1||s__Pseudoalteromonas phenolica_B--1||s__Pseudoalteromonas piscicida--1||s__Pseudoalteromonas piscicida_B--1||s__Pseudoalteromonas rubra--1||s__Pseudoalteromonas rubra_A--1||s__Pseudoalteromonas rubra_B--1||s__Pseudoalteromonas rubra_D--1||s__Pseudoalteromonas rubra_E--1||s__Pseudoalteromonas rubra_F--1||s__Pseudoalteromonas sp001282135--1||s__Pseudoalteromonas sp002289345--1||s__Pseudoalteromonas sp002850255--1||s__Pseudoalteromonas sp003590335--1||s__Pseudodesulfovibrio oxyclinae--1||s__Pseudodesulfovibrio senegalensis--1||s__Pseudoduganella albidiflava--2||s__Pseudoduganella aquatica_A--5||s__Pseudoduganella armeniaca--2||s__Pseudoduganella buxea--2||s__Pseudoduganella dura--2||s__Pseudoduganella eburnea--1||s__Pseudoduganella flava--2||s__Pseudoduganella ginsengisoli--9||s__Pseudoduganella guangdongensis--1||s__Pseudoduganella haloabium--2||s__Pseudoduganella lurida--2||s__Pseudoduganella lutea--2||s__Pseudoduganella namucuonensis--9||s__Pseudoduganella plicata--2||s__Pseudoduganella sp001425005--1||s__Pseudoduganella sp001425045--5||s__Pseudoduganella sp001425265--7||s__Pseudoduganella sp001427305--1||s__Pseudoduganella sp002454505--2||s__Pseudoduganella sp003053665--5||s__Pseudoduganella sp004217275--1||s__Pseudoduganella sp009674485--11||s__Pseudoduganella sp900113115--1||s__Pseudoduganella umbonata--2||s__Pseudogulbenkiania ferrooxidans_A--1||s__Pseudogulbenkiania sp000527175--1||s__Pseudomonas delhiensis--1||s__Pseudomonas knackmussii--1||s__Pseudomonas sp017589465--1||s__Pseudomonas_A saudiphocaensis--1||s__Pseudomonas_A songnenensis--1||s__Pseudomonas_A sp003205815--1||s__Pseudomonas_A sp004010935--1||s__Pseudomonas_A sp004331835--1||s__Pseudomonas_A stutzeri_A--1||s__Pseudomonas_A stutzeri_AA--1||s__Pseudomonas_A stutzeri_AB--1||s__Pseudomonas_A stutzeri_AE--1||s__Pseudomonas_A stutzeri_AI--1||s__Pseudomonas_A stutzeri_AN--1||s__Pseudomonas_A stutzeri_D--1||s__Pseudomonas_A stutzeri_N--2||s__Pseudomonas_A stutzeri_O--3||s__Pseudomonas_A stutzeri_S--1||s__Pseudomonas_A zhaodongensis--1||s__Pseudomonas_B asuensis--3||s__Pseudomonas_B duriflava--3||s__Pseudomonas_B luteola--1||s__Pseudomonas_B oryzihabitans--3||s__Pseudomonas_B oryzihabitans_B--4||s__Pseudomonas_B oryzihabitans_D--3||s__Pseudomonas_B oryzihabitans_E--4||s__Pseudomonas_B psychrotolerans_B--4||s__Pseudomonas_B psychrotolerans_C--3||s__Pseudomonas_B rhizoryzae--5||s__Pseudomonas_B sp001512295--4||s__Pseudomonas_D sp016763285--1||s__Pseudomonas_E alcaligenes_C--1||s__Pseudomonas_E alcaliphila--1||s__Pseudomonas_E amygdali--1||s__Pseudomonas_E argentinensis--1||s__Pseudomonas_E argentinensis_B--1||s__Pseudomonas_E asplenii--2||s__Pseudomonas_E asplenii_A--3||s__Pseudomonas_E asturiensis--1||s__Pseudomonas_E avellanae--1||s__Pseudomonas_E batumici--1||s__Pseudomonas_E bijieensis--1||s__Pseudomonas_E brassicacearum--1||s__Pseudomonas_E brassicacearum_A--1||s__Pseudomonas_E brassicacearum_D--1||s__Pseudomonas_E brassicae--1||s__Pseudomonas_E campi--1||s__Pseudomonas_E capsici--1||s__Pseudomonas_E caricapapayae--1||s__Pseudomonas_E caspiana--1||s__Pseudomonas_E cedrina--1||s__Pseudomonas_E cerasi--1||s__Pseudomonas_E chengduensis_A--1||s__Pseudomonas_E chlororaphis_E--1||s__Pseudomonas_E chlororaphis_G--1||s__Pseudomonas_E cichorii--1||s__Pseudomonas_E cichorii_B--1||s__Pseudomonas_E cichorii_C--1||s__Pseudomonas_E cichorii_D--1||s__Pseudomonas_E composti--1||s__Pseudomonas_E composti_A--4||s__Pseudomonas_E congelans--1||s__Pseudomonas_E corrugata--1||s__Pseudomonas_E cremoris--1||s__Pseudomonas_E dryadis--1||s__Pseudomonas_E extremaustralis--2||s__Pseudomonas_E extremorientalis--1||s__Pseudomonas_E fildesensis--1||s__Pseudomonas_E flavescens--1||s__Pseudomonas_E floridensis--1||s__Pseudomonas_E fluorescens--1||s__Pseudomonas_E fluorescens_AA--2||s__Pseudomonas_E fluorescens_AM--1||s__Pseudomonas_E fluorescens_AN--2||s__Pseudomonas_E fluorescens_BB--1||s__Pseudomonas_E fluorescens_BY--1||s__Pseudomonas_E fluorescens_C--1||s__Pseudomonas_E fluorescens_Q--2||s__Pseudomonas_E fluorescens_S--1||s__Pseudomonas_E fluorescens_T--1||s__Pseudomonas_E fluvialis--1||s__Pseudomonas_E foliumensis--1||s__Pseudomonas_E frederiksbergensis_A--1||s__Pseudomonas_E fulgida--1||s__Pseudomonas_E fulva_A--1||s__Pseudomonas_E fuscovaginae_A--3||s__Pseudomonas_E fuscovaginae_B--3||s__Pseudomonas_E gingeri_A--1||s__Pseudomonas_E gingeri_B--1||s__Pseudomonas_E gingeri_C--2||s__Pseudomonas_E gingeri_D--3||s__Pseudomonas_E graminis--1||s__Pseudomonas_E graminis_B--1||s__Pseudomonas_E graminis_C--1||s__Pseudomonas_E graminis_D--1||s__Pseudomonas_E grimontii--1||s__Pseudomonas_E guguanensis--1||s__Pseudomonas_E huaxiensis--1||s__Pseudomonas_E japonica--1||s__Pseudomonas_E japonica_A--1||s__Pseudomonas_E khazarica--1||s__Pseudomonas_E kilonensis--1||s__Pseudomonas_E kilonensis_B--1||s__Pseudomonas_E leptonychotis--1||s__Pseudomonas_E libanensis--1||s__Pseudomonas_E mangrovi--1||s__Pseudomonas_E marginalis--1||s__Pseudomonas_E marginalis_B--1||s__Pseudomonas_E mediterranea--1||s__Pseudomonas_E mendocina--1||s__Pseudomonas_E mendocina_A--1||s__Pseudomonas_E mendocina_C--3||s__Pseudomonas_E mosselii_C--1||s__Pseudomonas_E mucoides--1||s__Pseudomonas_E neoaurantiaca--1||s__Pseudomonas_E oleovorans_B--1||s__Pseudomonas_E orientalis--1||s__Pseudomonas_E orientalis_A--1||s__Pseudomonas_E orientalis_B--1||s__Pseudomonas_E ovata--1||s__Pseudomonas_E palleroniana--1||s__Pseudomonas_E parafulva_A--1||s__Pseudomonas_E peli--1||s__Pseudomonas_E poae--1||s__Pseudomonas_E punonensis--1||s__Pseudomonas_E putida_C--1||s__Pseudomonas_E putida_L--1||s__Pseudomonas_E qingdaonensis--1||s__Pseudomonas_E quercus--1||s__Pseudomonas_E rhodesiae--2||s__Pseudomonas_E sediminis--1||s__Pseudomonas_E seleniipraecipitans--1||s__Pseudomonas_E sihuiensis--1||s__Pseudomonas_E sp000282475--1||s__Pseudomonas_E sp000416235--1||s__Pseudomonas_E sp000418555--1||s__Pseudomonas_E sp000801235--1||s__Pseudomonas_E sp000829415--1||s__Pseudomonas_E sp001269775--1||s__Pseudomonas_E sp001269925--1||s__Pseudomonas_E sp001446935--2||s__Pseudomonas_E sp001945395--1||s__Pseudomonas_E sp001945445--1||s__Pseudomonas_E sp002018875--1||s__Pseudomonas_E sp002338065--1||s__Pseudomonas_E sp002383725--1||s__Pseudomonas_E sp002419965--1||s__Pseudomonas_E sp002434265--1||s__Pseudomonas_E sp002699985--1||s__Pseudomonas_E sp002803095--2||s__Pseudomonas_E sp002814235--3||s__Pseudomonas_E sp002840155--1||s__Pseudomonas_E sp003013355--1||s__Pseudomonas_E sp003033885--1||s__Pseudomonas_E sp003052515--1||s__Pseudomonas_E sp003097135--1||s__Pseudomonas_E sp003208235--1||s__Pseudomonas_E sp003253735--1||s__Pseudomonas_E sp003852235--1||s__Pseudomonas_E sp004364435--1||s__Pseudomonas_E sp004519405--1||s__Pseudomonas_E sp006227205--2||s__Pseudomonas_E sp007828215--4||s__Pseudomonas_E sp007993865--1||s__Pseudomonas_E sp009932725--1||s__Pseudomonas_E sp011355085--1||s__Pseudomonas_E sp012844475--1||s__Pseudomonas_E sp013359695--1||s__Pseudomonas_E sp014164785--1||s__Pseudomonas_E sp014207255--1||s__Pseudomonas_E sp014268655--1||s__Pseudomonas_E sp014268745--1||s__Pseudomonas_E sp014268755--3||s__Pseudomonas_E sp014268825--1||s__Pseudomonas_E sp014842265--1||s__Pseudomonas_E sp014851565--1||s__Pseudomonas_E sp014851685--1||s__Pseudomonas_E sp014851865--1||s__Pseudomonas_E sp014851905--1||s__Pseudomonas_E sp016518545--1||s__Pseudomonas_E sp016650695--1||s__Pseudomonas_E sp016901015--1||s__Pseudomonas_E sp017968885--2||s__Pseudomonas_E sp018325905--1||s__Pseudomonas_E sp019139835--1||s__Pseudomonas_E sp019145475--1||s__Pseudomonas_E sp019168305--1||s__Pseudomonas_E sp900005815--1||s__Pseudomonas_E sp900110765--1||s__Pseudomonas_E sp900113505--1||s__Pseudomonas_E sp900156465--2||s__Pseudomonas_E sp900187455--1||s__Pseudomonas_E sp900475325--1||s__Pseudomonas_E sp900573885--1||s__Pseudomonas_E sp900581005--1||s__Pseudomonas_E sp900582625--1||s__Pseudomonas_E sp900585815--1||s__Pseudomonas_E sp900585905--1||s__Pseudomonas_E sp900590755--1||s__Pseudomonas_E sp900591205--1||s__Pseudomonas_E sp900601905--1||s__Pseudomonas_E sp900602065--1||s__Pseudomonas_E sp902506505--1||s__Pseudomonas_E sp902506535--4||s__Pseudomonas_E sp903970465--1||s__Pseudomonas_E sp904067045--2||s__Pseudomonas_E straminea--1||s__Pseudomonas_E synxantha--1||s__Pseudomonas_E syringae--1||s__Pseudomonas_E syringae_A--1||s__Pseudomonas_E syringae_F--1||s__Pseudomonas_E syringae_J--1||s__Pseudomonas_E syringae_M--1||s__Pseudomonas_E syringae_P--1||s__Pseudomonas_E syringae_Q--1||s__Pseudomonas_E thermotolerans--1||s__Pseudomonas_E thivervalensis--1||s__Pseudomonas_E toyotomiensis--1||s__Pseudomonas_E tremae--1||s__Pseudomonas_E trivialis--1||s__Pseudomonas_E typographi--1||s__Pseudomonas_E veronii--2||s__Pseudomonas_E viciae--2||s__Pseudomonas_E viridiflava--1||s__Pseudomonas_E viridiflava_B--1||s__Pseudomonas_F alcaligenes_A--2||s__Pseudomonas_F otitidis--3||s__Pseudomonas_F sp003234055--2||s__Pseudomonas_H flexibilis--1||s__Pseudomonas_H sp014836765--1||s__Pseudomonas_M indica--2||s__Pseudomonas_M sp002286785--2||s__Pseudomonas_O kuykendallii--1||s__Pseudomonas_O sp002418465--1||s__Pseudomonas_R azotifigens_A--1||s__Pseudomonas_R sp900766265--1||s__Pseudoxanthomonas sp014851915--1||s__Pseudoxanthomonas_A composti--3||s__Psychromonas aquimarina--1||s__Psychromonas ossibalaenae--1||s__Psychromonas sp013619145--2||s__Pusillimonas_A sp012744285--1||s__QZLE01 sp004796365--1||s__R-H-3 sp002198655--4||s__R-H-3 sp002198675--3||s__R-H-3 sp016213575--6||s__RBG-16-64-22 sp016195465--3||s__RGIG665 sp017425245--1||s__RI-121 sp016124455--1||s__RI-92 sp016125505--1||s__RZYC01 sp009930475--3||s__Ramlibacter lithotrophicus--4||s__Ramlibacter sp012927085--1||s__Reyranella aerosaccus_A--1||s__Rheinheimera pacifica--1||s__Rheinheimera sp001513785--1||s__Rheinheimera sp002840125--1||s__Rheinheimera sp018831085--1||s__Rhizobacter gummiphilus--3||s__Rhizobacter sp000799605--1||s__Rhizobacter sp000800095--1||s__Rhizobacter sp012275445--1||s__Rhizobacter sp012932665--2||s__Rhizobacter sp014380155--1||s__Rhizobacter sp016735515--2||s__Rhizobium chutanense--1||s__Rhodocyclus tenuis--2||s__Rhodocyclus tenuis_A--1||s__Rhodoferax antarcticus--1||s__Rhodoferax fermentans--1||s__Rhodoferax ferrireducens--1||s__Rhodoferax ferrireducens_A--3||s__Rhodoferax sp001770935--1||s__Rhodoferax sp001771065--2||s__Rhodoferax sp001871515--2||s__Rhodoferax sp002256115--1||s__Rhodoferax sp002786915--4||s__Rhodoferax sp002789915--1||s__Rhodoferax sp003415675--6||s__Rhodoferax sp006974105--6||s__Rhodoferax sp008015235--2||s__Rhodoferax sp008080595--9||s__Rhodoferax sp010365055--1||s__Rhodoferax sp013416775--2||s__Rhodoferax sp016708345--4||s__Rhodoferax sp016708725--19||s__Rhodoferax sp016719055--6||s__Rhodoferax sp016719405--4||s__Rhodoferax sp017997975--3||s__Rhodoferax sp018061265--7||s__Rhodoferax sp018063565--9||s__Rhodoferax sp018474005--1||s__Rhodoferax sp018619435--2||s__Rhodoferax sp018780565--3||s__Rhodoferax sp903822205--10||s__Rhodoferax sp903823025--3||s__Rhodoferax sp903845935--4||s__Rhodoferax sp903853895--4||s__Rhodoferax sp903856025--6||s__Rhodoferax sp903859265--4||s__Rhodoferax sp903863395--3||s__Rhodoferax sp903864505--1||s__Rhodoferax sp903870065--8||s__Rhodoferax sp903870955--9||s__Rhodoferax sp903873485--15||s__Rhodoferax sp903876045--8||s__Rhodoferax sp903886165--2||s__Rhodoferax sp903886275--2||s__Rhodoferax sp903897925--9||s__Rhodoferax sp903905735--6||s__Rhodoferax sp903920405--10||s__Rhodoferax sp903924955--11||s__Rhodoferax sp903929815--12||s__Rhodoferax sp903930255--12||s__Rhodoferax sp903938955--4||s__Rhodoferax sp903944555--8||s__Rhodoferax sp903945325--9||s__Rhodoferax sp903948045--1||s__Rhodoferax sp903954045--7||s__Rhodoferax sp903958915--4||s__Rivicola pingtungensis--4||s__Rivicola sp002002905--4||s__Rubrivivax albus--2||s__Rubrivivax benzoatilyticus--1||s__Rubrivivax gelatinosus--1||s__Rubrivivax gelatinosus_B--3||s__Rubrivivax rivuli--1||s__Rubrivivax sp001295865--1||s__Rubrivivax sp001295905--1||s__Rubrivivax sp001464055--1||s__Rubrivivax sp016716535--2||s__Rubrivivax sp016788525--1||s__Rubrivivax sp016789865--1||s__Rubrivivax sp016789955--1||s__Rubrivivax sp016790225--3||s__Rubrivivax sp017302505--2||s__Rubrivivax sp018780805--1||s__Rubrivivax sp018971105--2||s__Rubrivivax sp903822435--2||s__Rubrivivax sp903828235--1||s__Rubrivivax sp903914615--1||s__Rubrivivax sp903938815--1||s__Rubrivivax sp904426505--2||s__Rugamonas rubra--2||s__Rugamonas sp013284265--3||s__Rugamonas sp016461825--3||s__SCN-69-89 sp017307915--1||s__SKKC01 sp007121695--1||s__SKKC01 sp007128315--1||s__SKKC01 sp007694005--1||s__SKYL01 sp007127935--2||s__SLDE01 sp007125455--1||s__SLTB01 sp007694905--1||s__SXIZ01 sp005779525--2||s__SYGV01 sp016873495--1||s__SZUA-152 sp002401775--1||s__SZUA-152 sp011051685--1||s__SZUA-229 sp003228405--3||s__SZUA-41 sp003233075--1||s__SZUA-493 sp003251535--2||s__SZUA-76 sp002401765--2||s__SZUA-76 sp011053135--1||s__SZUA-76 sp015491865--1||s__Saccharospirillum mangrovi--1||s__Salinibius halmophilus--2||s__Saliniradius amylolyticus--1||s__Shewanella denitrificans--1||s__Shewanella dokdonensis--1||s__Shewanella fodinae--1||s__Shewanella putrefaciens_C--1||s__Shewanella sp002783505--1||s__Shewanella sp002836275--1||s__Shewanella sp014163735--1||s__Shewanella sp017354945--1||s__Sideroxydans lithotrophicus--1||s__Sideroxydans sp011620315--1||s__Sideroxydans sp016214695--1||s__Sideroxydans sp018813765--2||s__Silvimonas amylolytica--1||s__Silvimonas iriomotensis--1||s__Silvimonas terrae--1||s__Solibacillus sp003073375--1||s__Solimicrobium aquaticum--1||s__Solimicrobium sp903862415--3||s__Solimicrobium sp903893945--3||s__Solimicrobium sp903914535--1||s__Sphaerotilus hippei--2||s__Sphaerotilus montanus--1||s__Sphaerotilus natans--1||s__Sphaerotilus sp013294065--1||s__Sphaerotilus sulfidivorans--1||s__Steroidobacter denitrificans--2||s__Steroidobacter_A agaridevorans--2||s__Steroidobacter_A agariperforans--2||s__Steroidobacter_A soli--4||s__Steroidobacter_A sp016790065--3||s__Steroidobacter_A sp016801985--1||s__Sterolibacterium denitrificans--1||s__Sterolibacterium sp018061005--3||s__Sterolibacterium sp018062105--1||s__Sterolibacterium sp019105045--1||s__Sulfuricella sp000971475--1||s__Sulfuricurvum kujiense--1||s__Sulfuricurvum sp011391735--1||s__Sulfuricurvum sp014764105--1||s__Sulfuricurvum sp903844635--1||s__Sulfurimicrobium denitrificans_A--2||s__Sulfurimicrobium lacus--1||s__Sulfurimonas autotrophica--1||s__Sulfurimonas marisnigri--1||s__Sulfurimonas sp001829625--1||s__Sulfurimonas sp001829715--1||s__Sulfurimonas sp002733155--1||s__Sulfurimonas sp011391635--1||s__Sulfurimonas sp018698455--1||s__Sulfurimonas sp018822665--1||s__Sulfurimonas sp018825665--1||s__Sulfurimonas sp903903705--1||s__Sulfuritalea sp016192435--5||s__Sulfuritalea sp016215645--7||s__Sulfuritalea sp016235165--3||s__Sulfuritalea sp016235805--9||s__Sulfuritalea sp016710465--5||s__Sulfuritalea sp016712985--2||s__Sulfuritalea sp016716965--9||s__Sulfuritalea sp017302275--3||s__Sulfuritalea sp903848955--4||s__Sulfuritalea sp903908065--3||s__Sulfuritalea sp903933395--2||s__Sulfuritalea sp903959855--3||s__Sulfurivermis sp002376325--1||s__Sulfurospirillum sp002328495--1||s__Symbiobacter mobilis--14||s__Teredinibacter sp003634075--1||s__Teredinibacter sp007827375--1||s__Thalassomonas actiniarum--1||s__Thalassomonas viridans--1||s__Thauera aminoaromatica--1||s__Thauera aromatica--1||s__Thauera humireducens--2||s__Thauera phenylacetica--1||s__Thauera sp000310145--2||s__Thauera sp002422685--1||s__Thauera sp003446655--1||s__Thauera sp003963015--1||s__Thauera sp004295105--1||s__Thauera sp009469595--2||s__Thauera sp017302295--2||s__Thauera terpenica--2||s__Thauera_A hydrothermalis--2||s__Thauera_A nasutitermitis--4||s__Thauera_A rhizosphaerae--2||s__Thauera_A sp003034845--3||s__Thauera_A sp014489115--4||s__Thermithiobacillus tepidarius--1||s__Thiobaca trueperi--4||s__Thiobacillus sp001897675--2||s__Thiobacillus sp001899765--1||s__Thiobacillus sp001899775--1||s__Thiohalospira halophila--1||s__Thiomonas arsenitoxydans--2||s__Thiomonas bhubaneswarensis--1||s__Thiomonas delicata--5||s__Thiomonas intermedia--5||s__Thiomonas sp000377645--12||s__Thiomonas sp016936875--1||s__Thiomonas sp900089495--3||s__Thiorhodovibrio sp000228725--1||s__Thiorhodovibrio winogradskyi--1||s__Tolumonas lignilytica--2||s__Tolumonas sp008015085--1||s__Tolumonas sp903931645--1||s__Trinickia caryophylli--2||s__Trinickia diaoshuihuensis--1||s__Trinickia dinghuensis--1||s__UBA10428 sp016931575--1||s__UBA10906 sp903834465--3||s__UBA10906 sp903848935--3||s__UBA10906 sp903870545--1||s__UBA10906 sp903877065--1||s__UBA10906 sp903904275--5||s__UBA1934 sp002337055--1||s__UBA1934 sp018262285--2||s__UBA2009 sp002314145--1||s__UBA2009 sp002335285--1||s__UBA2033 sp002333425--1||s__UBA2033 sp013297885--1||s__UBA2033 sp016708435--1||s__UBA2033 sp016711485--1||s__UBA2033 sp017996175--1||s__UBA2250 sp903930805--2||s__UBA2334 sp002344885--1||s__UBA2486 sp018854025--1||s__UBA3065 sp002367415--2||s__UBA3065 sp009923755--1||s__UBA3824 sp002393195--5||s__UBA3824 sp016286055--4||s__UBA3824 sp016287995--5||s__UBA3824 sp016293845--6||s__UBA3824 sp017394445--7||s__UBA3824 sp017412115--10||s__UBA3824 sp017417315--8||s__UBA3824 sp017530465--5||s__UBA3824 sp017535325--9||s__UBA3824 sp017541145--10||s__UBA3824 sp017543645--7||s__UBA3824 sp017544805--10||s__UBA3824 sp017645985--4||s__UBA3824 sp017651345--9||s__UBA3824 sp017960885--3||s__UBA3824 sp017962175--7||s__UBA3824 sp017964465--4||s__UBA3824 sp905233995--7||s__UBA3824 sp905234655--7||s__UBA4096 sp002381765--1||s__UBA4615 sp002386465--1||s__UBA4615 sp003818495--1||s__UBA4615 sp903831925--1||s__UBA4615 sp903898725--1||s__UBA4615 sp903903975--1||s__UBA4615 sp903923345--2||s__UBA5070 sp002414805--2||s__UBA5070 sp016699655--2||s__UBA5072 sp016934055--1||s__UBA5123 sp002414225--1||s__UBA5206 sp016931855--1||s__UBA5868 sp002432095--1||s__UBA5868 sp002432555--1||s__UBA5868 sp014336955--1||s__UBA6186 sp002422785--1||s__UBA6186 sp903822055--1||s__UBA6186 sp903827925--1||s__UBA6186 sp903907935--1||s__UBA6915 sp002450975--4||s__UBA6920 sp002448875--2||s__UBA7239 sp002333095--1||s__UBA845 sp002718735--1||s__UBA929 sp002293625--1||s__UBA929 sp009782475--1||s__Uliginosibacterium gangwonense--1||s__Undibacterium amnicola--1||s__Undibacterium crateris--1||s__Undibacterium jejuense--1||s__Undibacterium macrobrachii--1||s__Undibacterium parvum--2||s__Undibacterium piscinae--1||s__Undibacterium seohonense--1||s__Undibacterium sp002482715--1||s__Undibacterium sp014284115--2||s__Undibacterium sp014284175--1||s__Undibacterium sp014284235--1||s__Undibacterium sp014284365--1||s__Undibacterium sp018139545--3||s__Undibacterium sp018139645--1||s__Undibacterium sp018139685--1||s__Undibacterium squillarum--1||s__VEPB01 sp012026715--1||s__VFJS01 sp009885955--1||s__VIKH01 sp016213335--1||s__VIKH01 sp016223025--1||s__VJOY01 sp007109405--2||s__Variovorax sp901827185--1||s__Vibrio aestivus--2||s__Vibrio anguillarum--1||s__Vibrio aquaticus--1||s__Vibrio cincinnatiensis--1||s__Vibrio europaeus--1||s__Vibrio fujianensis--1||s__Vibrio gallaecicus--1||s__Vibrio injensis--1||s__Vibrio metschnikovii--1||s__Vibrio mexicanus--2||s__Vibrio ordalii--1||s__Vibrio ouci--1||s__Vibrio profundi--1||s__Vibrio salilacus--1||s__Vibrio sinaloensis_B--1||s__Vibrio sonorensis--2||s__Vibrio sp000287055--2||s__Vibrio sp001874155--1||s__Vibrio sp002877365--2||s__Vibrio sp007124475--1||s__Vibrio sp013114545--1||s__Vibrio sp013114625--1||s__Vibrio sp013369385--1||s__Vibrio sp903986855--1||s__Virgisporangium aurantiacum--1||s__Virgisporangium ochraceum--1||s__Vogesella sp900090205--2||s__Vogesella urethralis--1||s__WAJ17 sp019234815--1||s__WGLV01 sp016125385--2||s__WM-3-3 sp002928495--1||s__WMHbin3 sp002753185--1||s__WMHbin3 sp015231915--1||s__WRMG01 sp009777255--1||s__WRMH01 sp009784725--1||s__Wenzhouxiangella sp003565625--3||s__Wenzhouxiangella sp010499265--6||s__Wenzhouxiangella sp014725735--3||s__XY-R5 sp001660395--1||s__Xanthomonas arboricola--2||s__Xanthomonas arboricola_A--2||s__Xanthomonas arboricola_B--2||s__Xanthomonas arboricola_C--2||s__Xanthomonas arboricola_E--2||s__Xanthomonas axonopodis--2||s__Xanthomonas bromi--2||s__Xanthomonas campestris--2||s__Xanthomonas campestris_B--2||s__Xanthomonas campestris_C--2||s__Xanthomonas cannabis--2||s__Xanthomonas cassavae--2||s__Xanthomonas cissicola--2||s__Xanthomonas codiaei--2||s__Xanthomonas cucurbitae--2||s__Xanthomonas dyei--2||s__Xanthomonas euroxanthea--2||s__Xanthomonas floridensis--2||s__Xanthomonas fragariae_A--1||s__Xanthomonas hortorum--2||s__Xanthomonas hortorum_A--2||s__Xanthomonas maliensis--1||s__Xanthomonas melonis--2||s__Xanthomonas nasturtii--2||s__Xanthomonas oryzae--1||s__Xanthomonas perforans--2||s__Xanthomonas phaseoli--2||s__Xanthomonas pisi--1||s__Xanthomonas populi--2||s__Xanthomonas prunicola--2||s__Xanthomonas sp001423495--2||s__Xanthomonas sp001423585--2||s__Xanthomonas sp905142465--2||s__Xanthomonas vasicola--2||s__Xanthomonas vesicatoria--2||s__Xanthomonas_A hyacinthi--2||s__Xanthomonas_A sacchari--5||s__Xanthomonas_A sacchari_B--5||s__Xanthomonas_A sontii--5||s__Xanthomonas_A sp001043115--5||s__Xanthomonas_A sp014199795--5||s__Xanthomonas_A sp014236855--4||s__Xanthomonas_A sp017163755--3||s__Xanthomonas_A theicola--3||s__Xanthomonas_A translucens--4||s__Xanthomonas_A translucens_A--4||s__Xanthomonas_A translucens_B--5||s__Xylophilus rhododendri--1||s__Zobellella denitrificans--1||s__Zobellella_C endophytica--1||s__Zoogloea oleivorans--1||s__Zoogloea ramigera--1||s__Zoogloea sp002028455--2||s__Zoogloea sp008011925--1||s__Zoogloea sp009026175--3||s__Zoogloea sp009469605--1||s__Zoogloea sp012927165--3||s__Zoogloea sp016720685--1||s__Zoogloea sp016789125--1||s__Zoogloea sp017302315--1||s__Zoogloea sp018241665--3||s__Zoogloea sp018241685--1||s__Zoogloea sp018241725--2:heptad_counter=MCP-24H--4||MCP-34H--4771||MCP-36H--30||MCP-40H--15||MCP-44H--19||MCP-52H--4||MCP-64H--1:lbd_counter=4HB_MCP_1--10:lca_tree=d__Bacteria:length_avg=105.38871139510117:length_max=167.0:length_min=33.0:length_std=35.03475460473585:length_sum=98960.0:mismatch_avg=14.337593184238552:mismatch_max=66.0:mismatch_min=0.0:mismatch_std=15.678607883372507:mismatch_sum=13463.0:name=N1042767:qcovhsp_avg=99.46315228966985:qcovhsp_max=100.0:qcovhsp_min=95.0:qcovhsp_std=1.0739228595851915:qcovhsp_sum=93395.9:qend_avg=105.39936102236422:qend_max=164.0:qend_min=33.0:qend_std=35.02285637515061:qend_sum=98970.0:qstart_avg=1.1725239616613419:qstart_max=7.0:qstart_min=1.0:qstart_std=0.6314864838848714:qstart_sum=1101.0:ref_name_counter=GB_GCA_000381565.1_protein.faa_KB906725.1_910@PF00015_full_PFAM.324.488--42||GB_GCA_000585015.1_protein.faa_JFAX01000012.1_55@PF00015_full_PFAM.457.623--1||GB_GCA_001312005.1_protein.faa_BBCK01000088.1_1@PF00015_full_PFAM.893.981--2||GB_GCA_001897675.1_protein.faa_MKUE01000137.1_38@PF00015_full_PFAM.318.381--1||GB_GCA_002339015.1_protein.faa_DDJC01000011.1_2@PF00015_full_PFAM.435.613--4||GB_GCA_002339015.1_protein.faa_DDJC01000062.1_90@PF00015_full_PFAM.363.551--4||GB_GCA_002339015.1_protein.faa_DDJC01000107.1_91@PF00015_full_PFAM.364.538--8||GB_GCA_002345575.1_protein.faa_DDVX01000007.1_202@PF00015_full_PFAM.327.531--4||GB_GCA_002387205.1_protein.faa_DGLA01000011.1_146@PF00015_full_PFAM.324.488--1||GB_GCA_002418465.1_protein.faa_DIEE01000052.1_5@PF00015_full_PFAM.324.493--1||GB_GCA_002483145.1_protein.faa_DLHJ01000014.1_666@PF00015_full_PFAM.191.359--2||GB_GCA_002706885.1_protein.faa_PAKY01000086.1_8@PF00015_full_PFAM.382.559--1||GB_GCA_002840125.1_protein.faa_PGZF01000005.1_469@PF00015_full_PFAM.318.494--1||GB_GCA_003251535.1_protein.faa_QKFD01000109.1_3@PF00015_full_PFAM.623.799--1||GB_GCA_003583745.1_protein.faa_QXPY01000012.1_156@PF00015_full_PFAM.315.516--1||GB_GCA_004173475.1_protein.faa_SEBU01000007.1_106@PF00015_full_PFAM.317.538--3||GB_GCA_004297485.1_protein.faa_SCTM01000060.1_3@PF00015_full_PFAM.296.474--1||GB_GCA_004299305.1_protein.faa_SCPZ01000085.1_27@PF00015_full_PFAM.587.768--1||GB_GCA_004299465.1_protein.faa_SCST01000697.1_9@PF00015_full_PFAM.290.467--1||GB_GCA_004322345.1_protein.faa_SCTQ01000328.1_1@PF00015_full_PFAM.3.150--3||GB_GCA_004322345.1_protein.faa_SCTQ01000328.1_2@PF00015_full_PFAM.434.500--11||GB_GCA_004322395.1_protein.faa_SCTW01000006.1_1@PF00015_full_PFAM.425.596--1||GB_GCA_007994965.1_protein.faa_VOPW01000001.1_68@PF00015_full_PFAM.522.610--9||GB_GCA_008011715.1_protein.faa_VPFC01000093.1_113@PF00015_full_PFAM.318.491--1||GB_GCA_008015085.1_protein.faa_SSEX01000138.1_5@PF00015_full_PFAM.324.499--3||GB_GCA_008080595.1_protein.faa_VIKI01000251.1_8@PF00015_full_PFAM.310.402--3||GB_GCA_008080595.1_protein.faa_VIKI01000279.1_6@PF00015_full_PFAM.314.410--2||GB_GCA_009692365.1_protein.faa_SHZJ01000017.1_29@PF00015_full_PFAM.377.550--1||GB_GCA_010030205.1_protein.faa_RGQD01000097.1_15@PF00015_full_PFAM.505.594--1||GB_GCA_011620315.1_protein.faa_WOZO01000120.1_7@PF00015_full_PFAM.313.490--1||GB_GCA_012032575.1_protein.faa_JAAUSP010000011.1_18@PF00015_full_PFAM.534.690--1||GB_GCA_013284265.1_protein.faa_JABTBR010000031.1_27@PF00015_full_PFAM.332.508--6||GB_GCA_013822685.1_protein.faa_PNKV01000016.1_90@PF00015_full_PFAM.322.498--1||GB_GCA_014378415.1_protein.faa_JACMNS010000155.1_7@PF00015_full_PFAM.317.494--2||GB_GCA_014379395.1_protein.faa_JACMLV010000903.1_1@PF00015_full_PFAM.315.490--2||GB_GCA_016192435.1_protein.faa_JACPUD010000104.1_3@PF00015_full_PFAM.324.410--1||GB_GCA_016201825.1_protein.faa_JACQCD010000126.1_16@PF00015_full_PFAM.309.486--1||GB_GCA_016215645.1_protein.faa_JACRIX010000105.1_10@PF00015_full_PFAM.348.518--2||GB_GCA_016235165.1_protein.faa_JACRLX010000038.1_3@PF00015_full_PFAM.435.606--1||GB_GCA_016710525.1_protein.faa_JADJVQ010000037.1_38@PF00015_full_PFAM.420.602--1||GB_GCA_016713305.1_protein.faa_JADJPK010000020.1_71@PF00015_full_PFAM.671.848--1||GB_GCA_016714935.1_protein.faa_JADKBU010000001.1_196@PF00015_full_PFAM.313.415--1||GB_GCA_016714935.1_protein.faa_JADKBU010000001.1_197@PF00015_full_PFAM.321.491--1||GB_GCA_016716535.1_protein.faa_JADJWD010000007.1_493@PF00015_full_PFAM.753.933--1||GB_GCA_016719055.1_protein.faa_JADKAW010000038.1_36@PF00015_full_PFAM.618.694--3||GB_GCA_016784875.1_protein.faa_JADHTX010000193.1_3@PF00015_full_PFAM.633.805--1||GB_GCA_017744355.1_protein.faa_JAGIBK010000005.1_112@PF00015_full_PFAM.421.581--1||GB_GCA_017992055.1_protein.faa_JAGOPK010000001.1_672@PF00015_full_PFAM.414.585--1||GB_GCA_018061265.1_protein.faa_JAGOUM010000196.1_4@PF00015_full_PFAM.470.583--1||GB_GCA_018262095.1_protein.faa_JAGTRW010000074.1_1@PF00015_full_PFAM.396.568--1||GB_GCA_018262235.1_protein.faa_JAGTRY010000026.1_24@PF00015_full_PFAM.411.584--1||GB_GCA_018336195.1_protein.faa_JAGXQV010000104.1_1@PF00015_full_PFAM.620.800--2||GB_GCA_018336195.1_protein.faa_JAGXQV010000211.1_146@PF00015_full_PFAM.711.881--3||GB_GCA_018971105.1_protein.faa_JAGWVB010000379.1_2@PF00015_full_PFAM.512.580--2||GB_GCA_019247495.1_protein.faa_JAFAOU010000110.1_10@PF00015_full_PFAM.349.522--1||GB_GCA_900549295.1_protein.faa_URNG01000053.1_4@PF00015_full_PFAM.445.610--2||GB_GCA_902805755.1_protein.faa_CADCUA010000334.1_2@PF00015_full_PFAM.316.457--1||GB_GCA_902826565.1_protein.faa_CADEFF010000002.1_85@PF00015_full_PFAM.278.473--1||GB_GCA_903832285.1_protein.faa_CAILAY010000125.1_5@PF00015_full_PFAM.666.773--2||GB_GCA_903866355.1_protein.faa_CAIPNE010000124.1_5@PF00015_full_PFAM.379.555--1||GB_GCA_903866355.1_protein.faa_CAIPNE010000162.1_4@PF00015_full_PFAM.124.295--1||GB_GCA_903870955.1_protein.faa_CAIQEX010000132.1_7@PF00015_full_PFAM.637.724--1||GB_GCA_903888645.1_protein.faa_CAISUK010000243.1_6@PF00015_full_PFAM.320.412--4||GB_GCA_903893215.1_protein.faa_CAITLJ010000008.1_14@PF00015_full_PFAM.498.674--1||GB_GCA_903914615.1_protein.faa_CAIWPS010000445.1_2@PF00015_full_PFAM.410.580--1||GB_GCA_903934275.1_protein.faa_CAIZNF010000326.1_1@PF00015_full_PFAM.315.491--3||GB_GCA_903939665.1_protein.faa_CAJAHZ010000289.1_3@PF00015_full_PFAM.317.412--2||GB_GCA_903944555.1_protein.faa_CAJASG010000424.1_2@PF00015_full_PFAM.469.558--6||RS_GCF_000007705.1_protein.faa_NC_005085.1_986@PF00015_full_PFAM.326.493--3||RS_GCF_000176855.2_protein.faa_NC_015138.1_3454@PF00015_full_PFAM.384.560--2||RS_GCF_000319305.2_protein.faa_NZ_AMWJ02000002.1_2282@PF00015_full_PFAM.333.493--1||RS_GCF_000331775.1_protein.faa_NZ_CAPJ01000112.1_2@PF00015_full_PFAM.328.525--1||RS_GCF_000349945.1_protein.faa_NC_020516.1_3634@PF00015_full_PFAM.315.488--2||RS_GCF_000349945.1_protein.faa_NC_020516.1_3891@PF00015_full_PFAM.192.371--1||RS_GCF_000364625.1_protein.faa_NZ_KB822599.1_226@PF00015_full_PFAM.325.492--10||RS_GCF_000374805.1_protein.faa_NZ_KB895342.1_130@PF00015_full_PFAM.320.496--5||RS_GCF_000418555.1_protein.faa_NZ_ATKM01000007.1_39@PF00015_full_PFAM.329.496--2||RS_GCF_000428465.1_protein.faa_NZ_ATZZ01000018.1_145@PF00015_full_PFAM.333.494--1||RS_GCF_000474255.1_protein.faa_NZ_BATO01000141.1_7@PF00015_full_PFAM.325.493--2||RS_GCF_000687165.1_protein.faa_NZ_JMKU01000009.1_203@PF00015_full_PFAM.1.125--1||RS_GCF_000689415.1_protein.faa_NZ_HG322950.1_785@PF00015_full_PFAM.319.492--2||RS_GCF_000711885.1_protein.faa_NZ_JONK01000028.1_75@PF00015_full_PFAM.447.639--1||RS_GCF_000759615.1_protein.faa_NZ_JPQD01000047.1_11@PF00015_full_PFAM.495.671--1||RS_GCF_000799305.1_protein.faa_NZ_JUGM01000019.1_178@PF00015_full_PFAM.1.117--1||RS_GCF_000800095.1_protein.faa_NZ_JUHA01000003.1_1@PF00015_full_PFAM.317.420--127||RS_GCF_000953825.1_protein.faa_NZ_BBUL01000090.1_178@PF00015_full_PFAM.320.493--1||RS_GCF_000963695.1_protein.faa_NZ_LAJX01000016.1_17@PF00015_full_PFAM.282.458--1||RS_GCF_000969605.1_protein.faa_NZ_JZUE01000032.1_2@PF00015_full_PFAM.318.527--1||RS_GCF_000971335.1_protein.faa_NZ_JZJL01000002.1_90@PF00015_full_PFAM.325.493--3||RS_GCF_001183545.1_protein.faa_NZ_KQ236688.1_111@PF00015_full_PFAM.319.493--3||RS_GCF_001280305.1_protein.faa_NZ_CP012623.1_1517@PF00015_full_PFAM.1108.1330--1||RS_GCF_001400735.1_protein.faa_NZ_LJPW01000012.1_74@PF00015_full_PFAM.319.493--12||RS_GCF_001425045.1_protein.faa_NZ_LMDJ01000001.1_1017@PF00015_full_PFAM.331.507--2||RS_GCF_001425485.1_protein.faa_NZ_LMQW01000002.1_150@PF00015_full_PFAM.1.438.508--1||RS_GCF_001425685.1_protein.faa_NZ_LMCY01000058.1_2@PF00015_full_PFAM.406.553--11||RS_GCF_001425685.1_protein.faa_NZ_LMCY01000064.1_1@PF00015_full_PFAM.312.458--3||RS_GCF_001425705.1_protein.faa_NZ_LMDC01000029.1_216@PF00015_full_PFAM.318.492--2||RS_GCF_001433395.1_protein.faa_NZ_CP013111.1_3874@PF00015_full_PFAM.319.493--1||RS_GCF_001476815.1_protein.faa_NZ_LDSL01000142.1_6@PF00015_full_PFAM.499.674--1||RS_GCF_001476815.1_protein.faa_NZ_LDSL01000208.1_5@PF00015_full_PFAM.515.691--2||RS_GCF_001855555.1_protein.faa_NZ_MKCT01000049.1_1@PF00015_full_PFAM.3.58--3||RS_GCF_001941825.1_protein.faa_NZ_CP019038.1_5682@PF00015_full_PFAM.314.438--10||RS_GCF_001956215.1_protein.faa_NZ_MRTQ01000007.1_185@PF00015_full_PFAM.341.518--1||RS_GCF_002018875.1_protein.faa_NZ_MVOL01000007.1_77@PF00015_full_PFAM.330.493--1||RS_GCF_002028455.1_protein.faa_NZ_MWUM01000021.1_10@PF00015_full_PFAM.453.630--1||RS_GCF_002091635.1_protein.faa_NZ_BDAC01000018.1_7@PF00015_full_PFAM.621.796--44||RS_GCF_002105195.1_protein.faa_NZ_MUHU01000011.1_278@PF00015_full_PFAM.316.491--1||RS_GCF_002116905.1_protein.faa_NZ_CP015118.1_3663@PF00015_full_PFAM.321.496--17||RS_GCF_002116905.1_protein.faa_NZ_CP015118.1_3665@PF00015_full_PFAM.361.538--34||RS_GCF_002162135.1_protein.faa_NZ_CP021382.1_823@PF00015_full_PFAM.429.623--1||RS_GCF_002234375.1_protein.faa_NZ_NMQV01000020.1_10@PF00015_full_PFAM.319.502--1||RS_GCF_002250505.1_protein.faa_NZ_NJGY01000002.1_637@PF00015_full_PFAM.264.459--6||RS_GCF_002250505.1_protein.faa_NZ_NJGY01000002.1_638@PF00015_full_PFAM.10.195--2||RS_GCF_002251855.1_protein.faa_NZ_NOXW01000017.1_80@PF00015_full_PFAM.317.503--1||RS_GCF_002277815.1_protein.faa_NZ_NKJI01000046.1_2@PF00015_full_PFAM.181.336--1||RS_GCF_002286785.1_protein.faa_NZ_MUJY01000013.1_9@PF00015_full_PFAM.619.795--14||RS_GCF_002286785.1_protein.faa_NZ_MUJY01000033.1_24@PF00015_full_PFAM.330.503--22||RS_GCF_002305855.1_protein.faa_NZ_CP022163.1_6426@PF00015_full_PFAM.314.491--1||RS_GCF_002806685.1_protein.faa_NZ_PHTD01000002.1_391@PF00015_full_PFAM.331.492--1||RS_GCF_002811245.1_protein.faa_NZ_NIVQ01000014.1_32@PF00015_full_PFAM.317.518--1||RS_GCF_002814235.1_protein.faa_NZ_PHSU01000003.1_283@PF00015_full_PFAM.496.665--1||RS_GCF_002848345.1_protein.faa_NZ_CP025429.1_3350@PF00015_full_PFAM.328.494--2||RS_GCF_003002065.1_protein.faa_NZ_PVZG01000012.1_108@PF00015_full_PFAM.332.500--4||RS_GCF_003052585.1_protein.faa_NZ_QASN01000020.1_166@PF00015_full_PFAM.330.493--12||RS_GCF_003053665.1_protein.faa_NZ_QAXZ01000005.1_66@PF00015_full_PFAM.360.533--2||RS_GCF_003053665.1_protein.faa_NZ_QAXZ01000023.1_6@PF00015_full_PFAM.399.574--3||RS_GCF_003201595.1_protein.faa_NZ_QJJS01000009.1_71@PF00015_full_PFAM.5.185--2||RS_GCF_003201855.1_protein.faa_NZ_QJKI01000003.1_93@PF00015_full_PFAM.416.595--1||RS_GCF_003416985.1_protein.faa_NZ_QVIN01000004.1_621@PF00015_full_PFAM.335.507--1||RS_GCF_003628125.1_protein.faa_NZ_RBZU01000003.1_285@PF00015_full_PFAM.330.506--3||RS_GCF_003933735.1_protein.faa_NZ_RSED01000024.1_39@PF00015_full_PFAM.437.510--149||RS_GCF_003953935.1_protein.faa_NZ_RXLQ01000002.1_127@PF00015_full_PFAM.326.499--1||RS_GCF_004004565.1_protein.faa_NZ_SACM01000001.1_246@PF00015_full_PFAM.633.807--1||RS_GCF_004138335.1_protein.faa_NZ_RYFW01000006.1_19@PF00015_full_PFAM.364.539--1||RS_GCF_004138335.1_protein.faa_NZ_RYFW01000006.1_23@PF00015_full_PFAM.314.490--8||RS_GCF_004138485.1_protein.faa_NZ_RYEV01000005.1_917@PF00015_full_PFAM.363.537--2||RS_GCF_004209755.1_protein.faa_NZ_CP035913.1_3817@PF00015_full_PFAM.311.489--7||RS_GCF_004322755.1_protein.faa_NZ_CP036401.1_960@PF00015_full_PFAM.407.586--2||RS_GCF_004327355.1_protein.faa_NZ_QJUM01000021.1_96@PF00015_full_PFAM.329.492--23||RS_GCF_004363885.1_protein.faa_NZ_SNZQ01000004.1_103@PF00015_full_PFAM.319.493--1||RS_GCF_005871185.1_protein.faa_NZ_SWKN01000014.1_37@PF00015_full_PFAM.511.685--8||RS_GCF_005952805.1_protein.faa_NZ_CP040709.1_459@PF00015_full_PFAM.630.801--1||RS_GCF_007109405.1_protein.faa_NZ_VJOY01000010.1_9@PF00015_full_PFAM.330.493--2||RS_GCF_007665395.1_protein.faa_NZ_VDND01000030.1_1@PF00015_full_PFAM.36.148--4||RS_GCF_007828215.1_protein.faa_NZ_VIUE01000004.1_106@PF00015_full_PFAM.319.491--9||RS_GCF_007828215.1_protein.faa_NZ_VIUE01000004.1_72@PF00015_full_PFAM.318.490--2||RS_GCF_007830155.1_protein.faa_NZ_VLKY01000005.1_85@PF00015_full_PFAM.321.495--3||RS_GCF_007830455.1_protein.faa_NZ_VLLB01000009.1_36@PF00015_full_PFAM.404.588--1||RS_GCF_007874125.1_protein.faa_NZ_CP040128.1_3963@PF00015_full_PFAM.317.506--1||RS_GCF_008033135.1_protein.faa_NZ_CP041335.1_688@PF00015_full_PFAM.326.495--2||RS_GCF_008119665.1_protein.faa_NZ_CP043046.1_4218@PF00015_full_PFAM.318.497--5||RS_GCF_008806955.1_protein.faa_NZ_CP031727.1_3520@PF00015_full_PFAM.315.493--6||RS_GCF_009674485.1_protein.faa_NZ_WKJJ01000022.1_28@PF00015_full_PFAM.585.763--1||RS_GCF_009690905.1_protein.faa_NZ_VOSW01000092.1_30@PF00015_full_PFAM.425.610--2||RS_GCF_009720745.1_protein.faa_NZ_WNKX01000045.1_11@PF00015_full_PFAM.321.490--1||RS_GCF_009720835.1_protein.faa_NZ_WNKZ01000056.1_7@PF00015_full_PFAM.314.490--2||RS_GCF_009857595.1_protein.faa_NZ_WWCU01000075.1_1@PF00015_full_PFAM.400.576--1||RS_GCF_009906855.1_protein.faa_NZ_CP047650.1_1104@PF00015_full_PFAM.320.515--1||RS_GCF_010499265.1_protein.faa_NZ_JAAGSC010000039.1_127@PF00015_full_PFAM.450.624--1||RS_GCF_011090165.1_protein.faa_NZ_JAADJT010000001.1_408@PF00015_full_PFAM.270.435--2||RS_GCF_011682045.1_protein.faa_NZ_VVIW01000015.1_89@PF00015_full_PFAM.323.498--1||RS_GCF_011682065.1_protein.faa_NZ_VUYU01000024.1_8@PF00015_full_PFAM.324.499--4||RS_GCF_011682145.1_protein.faa_NZ_WHJH01000030.1_21@PF00015_full_PFAM.326.499--1||RS_GCF_012184415.1_protein.faa_NZ_VTOX01000006.1_200@PF00015_full_PFAM.318.488--1||RS_GCF_012767755.2_protein.faa_NZ_AP023189.1_3153@PF00015_full_PFAM.320.493--1||RS_GCF_012927085.1_protein.faa_NZ_JABBFX010000005.1_139@PF00015_full_PFAM.413.607--6||RS_GCF_013200955.2_protein.faa_NZ_CP053697.2_755@PF00015_full_PFAM.322.502--1||RS_GCF_013385635.1_protein.faa_NZ_JACAPR010000005.1_42@PF00015_full_PFAM.330.492--1||RS_GCF_014042365.1_protein.faa_NZ_JACEZS010000029.1_11@PF00015_full_PFAM.261.445--1||RS_GCF_014192225.1_protein.faa_NZ_JACHXS010000012.1_40@PF00015_full_PFAM.407.586--1||RS_GCF_014236795.1_protein.faa_NZ_CP049017.1_1457@PF00015_full_PFAM.432.614--4||RS_GCF_014284115.1_protein.faa_NZ_JACOFY010000005.1_69@PF00015_full_PFAM.795.970--1||RS_GCF_014652095.1_protein.faa_NZ_BMYD01000002.1_439@PF00015_full_PFAM.321.496--1||RS_GCF_015711015.1_protein.faa_NZ_CP064653.1_797@PF00015_full_PFAM.769.943--1||RS_GCF_016583785.1_protein.faa_NZ_NRRU01000008.1_11@PF00015_full_PFAM.317.526--9||RS_GCF_016735515.1_protein.faa_NZ_JAERQZ010000001.1_2436@PF00015_full_PFAM.437.625--3||RS_GCF_016735515.1_protein.faa_NZ_JAERQZ010000001.1_2440@PF00015_full_PFAM.322.495--20||RS_GCF_016862795.1_protein.faa_NZ_BONQ01000125.1_103@PF00015_full_PFAM.331.504--1||RS_GCF_017589465.1_protein.faa_NZ_JAELYA010000002.1_104@PF00015_full_PFAM.323.497--1||RS_GCF_017833525.1_protein.faa_NZ_JAFICD010000003.1_15@PF00015_full_PFAM.267.436--1||RS_GCF_018122735.1_protein.faa_NZ_JAGRRD010000001.1_2472@PF00015_full_PFAM.621.796--3||RS_GCF_018139545.1_protein.faa_NZ_JAGSPJ010000005.1_25@PF00015_full_PFAM.675.851--1||RS_GCF_018614775.1_protein.faa_NZ_JAGGOF010000090.1_55@PF00015_full_PFAM.318.493--3||RS_GCF_900089495.1_protein.faa_NZ_LT605203.1_127@PF00015_full_PFAM.324.494--1||RS_GCF_900101265.1_protein.faa_NZ_FMZS01000021.1_10@PF00015_full_PFAM.403.586--2||RS_GCF_900104265.1_protein.faa_NZ_FNJJ01000001.1_256@PF00015_full_PFAM.330.495--4||RS_GCF_900104515.1_protein.faa_NZ_FNJL01000002.1_205@PF00015_full_PFAM.316.493--1||RS_GCF_900106975.1_protein.faa_NZ_FNNU01000006.1_238@PF00015_full_PFAM.325.493--3||RS_GCF_900109645.1_protein.faa_NZ_FOBG01000003.1_104@PF00015_full_PFAM.319.490--1||RS_GCF_900110275.1_protein.faa_NZ_FODC01000006.1_163@PF00015_full_PFAM.406.584--1||RS_GCF_900110765.1_protein.faa_NZ_FOEO01000003.1_123@PF00015_full_PFAM.317.499--1||RS_GCF_900114705.1_protein.faa_NZ_FOTW01000036.1_34@PF00015_full_PFAM.335.507--1||RS_GCF_900115175.1_protein.faa_NZ_FOYV01000001.1_1181@PF00015_full_PFAM.317.507--1||RS_GCF_900116645.1_protein.faa_NZ_FPBO01000005.1_25@PF00015_full_PFAM.316.490--2||RS_GCF_900143065.1_protein.faa_NZ_FRCX01000008.1_213@PF00015_full_PFAM.322.490--12||RS_GCF_900176275.1_protein.faa_NZ_FWXD01000002.1_113@PF00015_full_PFAM.318.495--2||RS_GCF_900187975.1_protein.faa_NZ_FZPC01000023.1_102@PF00015_full_PFAM.329.492--4||RS_GCF_900582625.1_protein.faa_NZ_UTIQ01000199.1_231@PF00015_full_PFAM.326.495--1||RS_GCF_902506535.1_protein.faa_NZ_LR733825.1_154@PF00015_full_PFAM.312.512--2:scovhsp_avg=75.02279020234292:scovhsp_max=100.0:scovhsp_min=50.0:scovhsp_std=12.64171742678114:scovhsp_sum=70446.4:send_avg=118.31735889243876:send_max=189.0:send_min=48.0:send_std=36.50611753287592:send_sum=111100.0:sstart_avg=14.030883919062832:sstart_max=70.0:sstart_min=1.0:sstart_std=12.539409277902594:sstart_sum=13175.0])0.958:0.0537966[&&NHX:Sample_counter=rhizpot1--727||rhizpot2--132||rhizpot3--462||rhiztom1--304||rhiztom2--299||rhiztom3--683:Type_counter=GTDB--2931||capture--2607:besthit_avg=87.3959868959869:besthit_max=100.0:besthit_min=43.8:besthit_std=11.0514901575067:besthit_sum=106710.5:bitscore_avg=145.9176904176904:bitscore_max=261.0:bitscore_min=53.5:bitscore_std=40.065467305388594:bitscore_sum=178165.5:capture_class_counter=c__AC1--14||c__Acidobacteriae--7||c__Actinomycetia--53||c__Alphaproteobacteria--379||c__Anaerolineae--5||c__Bacilli--78||c__Bacteroidia--26||c__Bdellovibrionia--1||c__Binatia--1||c__Chloroflexia--1||c__Chrysiogenetes--2||c__Clostridia--34||c__Cyanobacteriia--24||c__Deinococci--1||c__Desulfobacteria--2||c__Desulfobulbia--15||c__Desulfotomaculia--2||c__Desulfovibrionia--65||c__Desulfuromonadia--12||c__Dormibacteria--5||c__Eremiobacteria--1||c__Fibrobacteria--1||c__Fimbriimonadia--1||c__GWC2-55-46--3||c__Gammaproteobacteria--1566||c__Gemmatimonadetes--30||c__Geothermincolia--2||c__Halanaerobiia--1||c__Halobacteria--6||c__Heimdallarchaeia--1||c__Holophagae--29||c__Ignavibacteria--3||c__J088--4||c__Kiritimatiellae--5||c__Koll11--1||c__Krumholzibacteria--2||c__Leptospirae--7||c__MBNT15--1||c__MSB-5A5--1||c__Magnetococcia--29||c__Methanomicrobia--2||c__Moorellia--1||c__Mor1--3||c__Myxococcia--6||c__Negativicutes--5||c__Nitrospiria--14||c__Phycisphaerae--5||c__Planctomycetia--12||c__Polyangia--1||c__RBG-16-71-46--11||c__Rhodothermia--13||c__SAR324--2||c__SYMT01--1||c__Spirochaetia--65||c__Synergistia--3||c__Syntrophia--1||c__Syntrophobacteria--1||c__Syntrophorhabdia--1||c__Thermodesulfovibrionia--1||c__Thermoleophilia--6||c__Thermoplasmata--2||c__Thermosediminibacteria--1||c__Thermotogae--4||c__UBA10030--1||c__UBA1135--2||c__UBA4802--5||c__UBA727--1||c__UBA796--1||c__UBA9160--1||c__UBA9217--4||c__Verrucomicrobiae--10:capture_domain_counter=d__Archaea--11||d__Bacteria--2596:capture_family_counter=f__4be13--1||f__Acetobacteraceae--25||f__Acidaminobacteraceae--1||f__Acidobacteriaceae--5||f__Acutalibacteraceae--2||f__Aeromonadaceae--13||f__Aestuariirhabdaceae--1||f__Afifellaceae--1||f__Alicyclobacillaceae--1||f__Alteromonadaceae--10||f__Aminobacteriaceae--2||f__Amphibacillaceae--2||f__Anaerohalosphaeraceae--1||f__Anaerolineaceae--2||f__Anaeromusaceae--1||f__Anaeromyxobacteraceae--1||f__Ancalomicrobiaceae--1||f__Aneurinibacillaceae--2||f__Azospirillaceae--11||f__BOG-932--3||f__Bacillaceae--1||f__Bacillaceae_G--1||f__Baltobacteraceae--1||f__Bdellovibrionaceae--1||f__Beijerinckiaceae--81||f__Brevibacillaceae--1||f__Bryobacteraceae--2||f__Burkholderiaceae--676||f__CAG-977--2||f__CAIMUX01--6||f__CAIQCK01--1||f__CAIRSR01--1||f__CAITUY01--1||f__Casimicrobiaceae--15||f__Casp-alpha2--1||f__Caulobacteraceae--10||f__Cellulomonadaceae--23||f__Cellvibrionaceae--22||f__Chitinibacteraceae--6||f__Chitinimonadaceae--1||f__Chromatiaceae--2||f__Chromobacteriaceae--38||f__Chrysiogenaceae--2||f__Clostridiaceae--5||f__Cyclobacteriaceae--1||f__DSM-103792--4||f__DSM-18226--1||f__DSM-21159--1||f__DSM-27016--2||f__DTMW01--2||f__DTU013--2||f__Deinococcaceae--1||f__Desulfitibacteraceae--1||f__Desulfobacteraceae--1||f__Desulfobulbaceae--1||f__Desulfocapsaceae--1||f__Desulfohalobiaceae--1||f__Desulfovibrionaceae--64||f__Desulfurivibrionaceae--13||f__Devosiaceae--17||f__Dongiaceae--1||f__Dormibacteraceae--1||f__E44-bin32--1||f__Ectothiorhodospiraceae--1||f__Elainellaceae--16||f__Elsteraceae--1||f__Enterobacteriaceae--14||f__EtOH8--2||f__Exiguobacteraceae--3||f__FEB-12--1||f__Ferrovaceae--19||f__Ferrovibrionaceae--2||f__Fervidobacteriaceae--4||f__Fimbriimonadaceae--1||f__GCA-002686595--1||f__GCA-002753745--1||f__GCA-2696645--1||f__GWC2-55-46--3||f__GWC2-71-9--15||f__GWF2-57-35--3||f__Ga0077536--4||f__Gallionellaceae--11||f__Geitlerinemaceae--4||f__Gemmataceae--7||f__Gemmatimonadaceae--7||f__Geobacteraceae--1||f__Geodermatophilaceae--9||f__Gp22-AA2--1||f__Haladaptataceae--3||f__Halieaceae--3||f__Halomonadaceae--6||f__Halorhodospiraceae--2||f__Halothermotrichaceae--1||f__Halothiobacillaceae--1||f__Herpetosiphonaceae--1||f__Holophagaceae--29||f__Ignavibacteriaceae--3||f__J088--4||f__JAAZEB01--1||f__JACPNS01--4||f__JACRHJ01--4||f__JAFGJZ01--1||f__Kariarchaeaceae--1||f__Ketobacteraceae--1||f__LZORAL124-64-63--2||f__Lachnospiraceae--12||f__Lacipirellulaceae--2||f__Leptonemataceae--2||f__Leptospiraceae--4||f__Longimicrobiaceae--8||f__MBNT15--1||f__Magnetaquicoccaceae--24||f__Magnetospirillaceae--6||f__Marinomonadaceae--3||f__Marispirochaetaceae--3||f__Methanoculleaceae--1||f__Methanospirillaceae--1||f__Methylococcaceae--1||f__Methylomonadaceae--2||f__Microcoleaceae--1||f__Micromonosporaceae--15||f__Miltoncostaeaceae--1||f__Moraxellaceae--1||f__Myxococcaceae--5||f__NBRC-103111--6||f__NGM72-4--5||f__NS-4--4||f__Nap2-2B--1||f__Natrialbaceae--3||f__Nevskiaceae--1||f__Nitrincolaceae--18||f__Nitrosomonadaceae--6||f__Nitrospiraceae--9||f__Nocardioidaceae--3||f__Oceanibaculaceae--1||f__Oleiphilaceae--6||f__Opitutaceae--1||f__Oscillatoriaceae--1||f__Oscillospiraceae--6||f__PR03--1||f__Paenibacillaceae--55||f__Parvibaculaceae--1||f__Pelotomaculaceae--1||f__Planococcaceae--3||f__Pleomorphomonadaceae--1||f__Polyangiaceae--1||f__Prochlorotrichaceae--1||f__Pseudomonadaceae--511||f__Pseudonocardiaceae--1||f__Pseudopelobacteraceae--1||f__Pseudoxanthobacteraceae--1||f__Psychromonadaceae--1||f__Quadrisphaeraceae--1||f__RBG-13-55-18--2||f__Rhizobiaceae--23||f__Rhodanobacteraceae--10||f__Rhodobacteraceae--7||f__Rhodocyclaceae--79||f__Rhodospirillaceae--3||f__Ruminococcaceae--2||f__SG8-39--1||f__SG8-41--2||f__SMYD01--2||f__SXON01--1||f__SXTU01--2||f__SZUA-140--1||f__SZUA-252--5||f__Salinibacteraceae--13||f__Salinisphaeraceae--1||f__Salisediminibacteriaceae--1||f__Sedimenticolaceae--2||f__Selenomonadaceae--3||f__Shewanellaceae--7||f__Smithellaceae--1||f__Solirubrobacteraceae--1||f__Sphingomonadaceae--112||f__Spirulinaceae--1||f__Sporomusaceae--1||f__Stappiaceae--2||f__Steroidobacteraceae--4||f__Streptosporangiaceae--1||f__Succinivibrionaceae--7||f__Synergistaceae--1||f__Syntrophobacteraceae--1||f__Syntrophorhabdaceae--1||f__Syntrophotaleaceae--9||f__Tepidanaerobacteraceae--1||f__Termitinemataceae--1||f__Thermoguttaceae--2||f__Thiobacillaceae--7||f__Tistrellaceae--3||f__Treponemataceae--3||f__Trichloromonadaceae--1||f__Tumebacillaceae--1||f__Turneriellaceae--1||f__UBA10030--1||f__UBA11358--1||f__UBA12059--58||f__UBA1268--1||f__UBA1924--4||f__UBA2255--12||f__UBA2386--1||f__UBA2770--4||f__UBA3824--25||f__UBA4765--1||f__UBA5070--1||f__UBA5368--1||f__UBA5550--3||f__UBA5734--2||f__UBA6156--1||f__UBA6663--2||f__UBA6902--1||f__UBA8260--4||f__UBA8363--5||f__UBA8639--1||f__UBA9219--1||f__UTPRO1--1||f__Usitatibacteraceae--1||f__VBWC01--1||f__VGSZ01--1||f__VSJD01--1||f__Vibrionaceae--6||f__Wenzhouxiangellaceae--3||f__XYD2-FULL-50-16--2||f__Xanthobacteraceae--58||f__Xanthomonadaceae--29:capture_genus_counter=g__14-2--1||g__2-12-FULL-64-23--1||g__20CM-2-65-7--9||g__20CM-4-69-16--1||g__46-80--1||g__AG25--1||g__ATCC-39006--1||g__Accumulibacter--1||g__Acetatifactor--1||g__Achromobacter--2||g__Acidovorax--6||g__Acidovorax_A--2||g__Acidovorax_C--1||g__Actinokineospora--1||g__Actinoplanes--12||g__Aeromicrobium--1||g__Aeromonas--8||g__Aestuariirhabdus--1||g__Aestuariispira--1||g__Afifella--1||g__Agathobacter--1||g__Albitalea--2||g__Alicyclobacillus_A--1||g__Alkalicoccus--1||g__Allorhizobium--5||g__Alpha-05--3||g__Alteromonas--5||g__Amantichitinum--2||g__Aminidesulfovibrio--5||g__Anaeromusa--1||g__Anaeromyxobacter--1||g__Aneurinibacillus--2||g__Angulomicrobium--1||g__Aquabacterium--54||g__Aquabacterium_A--1||g__Aquitalea--24||g__Archangium--1||g__Aromatoleum--14||g__Aureimonas_A--2||g__Azo-2--1||g__Azoarcus_F--2||g__Azomonas--2||g__Azonexus--6||g__Azospira_A--3||g__Azospirillum--7||g__BOG-234--2||g__BOG-933--2||g__Bacillus_A--1||g__Blastococcus--8||g__Blastomonas--3||g__Bordetella--1||g__Bordetella_C--1||g__Bosea--42||g__Bradyrhizobium--41||g__Burkholderia--32||g__Butyribacter--1||g__CAADGG01--1||g__CAIKBL01--2||g__CAIKVZ01--4||g__CAILRJ01--1||g__CAIMXF01--1||g__CAINDZ01--2||g__CAIQCK01--1||g__CAIRSR01--1||g__CAIVHB01--19||g__CAIWHR01--15||g__CAIYYN01--1||g__CAJANL01--1||g__CAJBIL01--1||g__CAJBVW01--1||g__CFH-S0501--1||g__CGMCC-1-18722--1||g__COE1--1||g__Caballeronia--10||g__Candidimonas_A--1||g__Caproiciproducens--2||g__Catenuloplanes--1||g__Caulobacter--1||g__Cellulosimicrobium--23||g__Cellvibrio--16||g__Ch67--1||g__Chitinilyticum--2||g__Chitinolyticbacter--1||g__Chromobacterium--11||g__Chromohalobacter--1||g__Chrysiogenes--1||g__Clostridium_B--3||g__Clostridium_S--2||g__Cognaticolwellia--1||g__Cohnella--8||g__Collimonas--13||g__Comamonas--1||g__Corallococcus--2||g__Cronobacter--2||g__Cupidesulfovibrio--2||g__Cupriavidus--3||g__Curvibacter--1||g__Cytobacillus--1||g__DP-19--1||g__DRKS01--1||g__DSAX01--2||g__DTU013--2||g__DTU063--1||g__DUPK01--1||g__DUUU01--1||g__Dactylosporangium--1||g__Deinococcus--1||g__Delta-02--1||g__Denitratisoma--9||g__Derxia--1||g__Desulfitibacter--1||g__Desulfobacillus--1||g__Desulfobacterium_B--1||g__Desulfohalobium--1||g__Desulfonema_C--1||g__Desulfoprunum--1||g__Desulfovibrio--3||g__Desulfurispirillum--1||g__Devosia--1||g__Devosia_A--16||g__Donghicola--2||g__Dongia--1||g__Duganella--30||g__Dyella--4||g__ELB16-189--1||g__ER4--3||g__Ectothiorhodospira--1||g__Edwardsiella--1||g__Endobugula--1||g__Ensifer_A--1||g__Enterenecus--1||g__Enterobacter--2||g__Erwinia--1||g__Erythrobacter--2||g__Exiguobacterium_A--3||g__FEB-12--1||g__Ferrovibrio--1||g__Fervidobacterium_A--4||g__Fluviicoccus--1||g__Frateuria_B--1||g__Fusibacter_A--1||g__GCA-2683405--1||g__GCA-2706885--4||g__GCA-2753465--1||g__GCA-2753565--1||g__GWB2-55-19--2||g__GWF2-57-35--3||g__Gallionella--7||g__Gemmata--7||g__Gemmatimonas--2||g__Geodermatophilus--1||g__Geomonas--1||g__Geothrix--18||g__Gluconacetobacter--1||g__HCHbin5--7||g__Haliea--3||g__Halolactibacillus--1||g__Halomonas--4||g__Halorussus--3||g__Halospina--2||g__Halothermothrix--1||g__Halothiobacillus--1||g__Herbaspirillum--4||g__Hoeflea--2||g__Holophaga--11||g__Hylemonella--1||g__Ideonella--2||g__Ideonella_A--2||g__Idiomarina--2||g__J031--1||g__J088--4||g__J108--1||g__JAABPW01--1||g__JAANAU01--3||g__JAAUOP01--1||g__JAAUSF01--13||g__JAAUTJ01--3||g__JAAUTY01--1||g__JAAYCI01--1||g__JAAYLU01--2||g__JAAYUR01--3||g__JAAZNB01--2||g__JABDQZ01--1||g__JABFXC01--4||g__JABWBD01--1||g__JACDDX01--2||g__JACDHQ01--1||g__JACOUN01--1||g__JACOUT01--1||g__JACOVF01--1||g__JACPFT01--1||g__JACPNS01--4||g__JACRAR01--1||g__JACRCG01--1||g__JACRHJ01--4||g__JACRPB01--2||g__JADFXV01--8||g__JADJCA01--1||g__JADJCH01--1||g__JADJDQ01--2||g__JADJQY01--6||g__JADJYF01--2||g__JAEUJQ01--1||g__JAEUSB01--1||g__JAFAKZ01--1||g__JAFALK01--1||g__JAFALY01--1||g__JAFAMW01--1||g__JAFAYN01--5||g__JAFGGE01--1||g__JAFGNH01--1||g__JAFGNN01--1||g__JAFGRW01--1||g__JAFKFH01--1||g__JAGYID01--1||g__Janthinobacterium--29||g__Kineothrix--1||g__Kinneretia--3||g__Komagataeibacter--1||g__LB3-1--1||g__LMUY01--1||g__LX47W--1||g__Lachnospira--1||g__Lacipirellula--2||g__Leptonema--1||g__Leptospira--4||g__Limisphaera--5||g__Limnobacter--2||g__Longimicrobium--3||g__Luteibacter--3||g__Luteimonas--2||g__Lysinibacillus--1||g__MVQK01--1||g__MVZN01--1||g__Magnetospirillum--2||g__Mailhella--2||g__Maridesulfovibrio--5||g__Marinobacter--3||g__Marinobacter_A--1||g__Marinobacterium--8||g__Marinomonas--3||g__Marispirochaeta--3||g__Massilia--41||g__Megalodesulfovibrio--13||g__Metabacillus--1||g__Metasolibacillus--1||g__Methanoculleus--1||g__Methanospirillum--1||g__Methylobacterium--32||g__Methylomagnum--1||g__Methylomonas--2||g__Methylomusa--1||g__Methyloversatilis--4||g__Microvirga--3||g__Miltoncostaea--1||g__Mitsuaria--39||g__Motiliproteus--1||g__Mycoplana--2||g__Myxococcus--1||g__Natrinema--1||g__Natronorubrum--1||g__Neorhizobium--1||g__Nevskia--1||g__Nitrincola--5||g__Nitrosomonas--5||g__Nitrosospira--1||g__Nitrospira_C--7||g__Nitrospira_F--2||g__Nitrotoga--1||g__Niveispirillum--1||g__Nocardioides--2||g__Noviherbaspirillum--1||g__Novosphingobium--2||g__Oceanibaculum--1||g__Oryzomicrobium--1||g__P52-10--2||g__PALSA-1004--2||g__Paenibacillus--2||g__Paenibacillus_A--3||g__Paenibacillus_AB--1||g__Paenibacillus_B--2||g__Paenibacillus_C--3||g__Paenibacillus_E--1||g__Paenibacillus_F--1||g__Paenibacillus_G--1||g__Paenibacillus_S--1||g__Paenibacillus_T--1||g__Paenibacillus_Z--26||g__Palsa-1233--1||g__Palsa-872--1||g__Palsa-883--1||g__Pandoraea--16||g__Pantoea--5||g__Paraburkholderia--44||g__Paracraurococcus--1||g__Parasedimentitalea--1||g__Parasphingopyxis--11||g__Parvibaculum--1||g__Patulibacter--1||g__Paucibacter_A--1||g__Pelomonas--2||g__Permianibacter--3||g__Phaeospirillum--2||g__Phenylobacterium--9||g__Phormidium_A--4||g__Photobacterium--1||g__Piscinibacter--2||g__Planktothricoides--1||g__Planktothrix--1||g__Planobispora--1||g__Pleomorphomonas--1||g__Pokkaliibacter--4||g__Pontivivens--1||g__Pseudoalteromonas--1||g__Pseudobdellovibrio--1||g__Pseudochelatococcus--2||g__Pseudodesulfovibrio--3||g__Pseudoduganella--72||g__Pseudolabrys--3||g__Pseudomaricurvus--1||g__Pseudomonas--24||g__Pseudomonas_A--30||g__Pseudomonas_B--13||g__Pseudomonas_E--329||g__Pseudomonas_F--1||g__Pseudomonas_M--109||g__Pseudomonas_O--1||g__Pseudomonas_Q--2||g__Pseudorhodoferax--1||g__Pseudoteredinibacter--3||g__Pseudoxanthobacter--1||g__Pseudoxanthomonas_A--1||g__Psychromonas--1||g__Pusillimonas_C--4||g__QWPN01--1||g__Quadrisphaera--1||g__Quinella--2||g__R196--1||g__RBG-16-49-21--2||g__RDXE01--1||g__RGIG2163--1||g__RUG115--1||g__Ramlibacter--1||g__Rheinheimera--1||g__Rhizobacter--122||g__Rhizobium--6||g__Rhizorhabdus--1||g__Rhodanobacter--2||g__Rhodobacter--1||g__Rhodoferax--8||g__Rhodoplanes--1||g__Rhodopseudomonas--6||g__Rhodovarius--1||g__Rhodovulum--1||g__Roseibium--2||g__Roseococcus--1||g__Roseomonas--15||g__Roseomonas_A--1||g__Roseomonas_B--2||g__Rubrivivax--18||g__Ruminiclostridium--2||g__Ruminiclostridium_E--1||g__SCTG01--4||g__SCUB01--1||g__SFDP01--1||g__SKYL01--2||g__SMYD01--2||g__STGJ01--1||g__SURF-23--1||g__SXTU01--2||g__SXXH01--1||g__SXZD01--1||g__SZUA-140--1||g__SZUA-370--2||g__Saccharibacillus--10||g__Salinarimonas--2||g__Salinibacter--13||g__Salinicola--1||g__SbD1--1||g__Schwartzia--1||g__Serratia--2||g__Shewanella--7||g__Shimia--1||g__Shinella--1||g__Silvimonas--1||g__Simiduia--1||g__Sinorhizobium--2||g__Skermanella--1||g__Solidesulfovibrio--22||g__Solincola_B--2||g__SpSt-583--2||g__Sphaerotilus--2||g__Sphingobium--4||g__Sphingomonas--83||g__Sphingomonas_I--1||g__Sphingomonas_N--1||g__Sphingopyxis--3||g__Spiro-10--1||g__Sporosarcina--1||g__Stenotrophomonas--11||g__Steroidobacter_A--4||g__Succinivibrio--7||g__Sulfuritalea--13||g__Syntrophotalea_A--9||g__TMPK1--3||g__Tardiphaga--2||g__Tc-Br11--1||g__Telmatospirillum--1||g__Tepidimonas--4||g__Terracidiphilus--5||g__Thauera--13||g__Thauera_A--2||g__Thermanaerovibrio--1||g__Thermogutta--1||g__Thiobacillus--7||g__Thiocystis--2||g__Thiomonas--56||g__Tistlia--1||g__Tistrella--3||g__Tolumonas--4||g__Treponema_D--2||g__Trichloromonas--1||g__Trinickia--13||g__Tumebacillus--1||g__Turneriella--1||g__UBA10030--1||g__UBA10518--1||g__UBA11358--1||g__UBA11549--2||g__UBA12037--1||g__UBA12059--48||g__UBA1479--1||g__UBA1712--1||g__UBA2219--1||g__UBA2226--1||g__UBA2250--1||g__UBA2255--12||g__UBA2262--12||g__UBA2770--4||g__UBA3282--2||g__UBA3824--25||g__UBA4657--5||g__UBA4765--1||g__UBA5070--1||g__UBA5123--1||g__UBA5200--4||g__UBA5202--1||g__UBA5734--2||g__UBA5799--1||g__UBA6156--1||g__UBA6814--1||g__UBA8260--4||g__UBA8363--4||g__UBA8783--1||g__UBA8904--1||g__Usitatibacter--1||g__VBWC01--1||g__VGXW01--1||g__VIKH01--3||g__VSJD01--1||g__VTOM01--1||g__Variovorax--5||g__Velthaea--1||g__Verticiella--1||g__Vibrio--5||g__Virgibacillus_E--1||g__Virgisporangium--1||g__Vogesella--2||g__WAKA01--1||g__WJMR01--3||g__WMHbin3--14||g__WRGT01--1||g__WS-7--5||g__Wenzhouxiangella--3||g__XMGL2--1||g__XYC1-FULL-56-13--2||g__Xanthomonas--1||g__Xanthomonas_A--14||g__Z2-YC6860--1||g__Zoogloea--3:capture_order_counter=o__AC1--14||o__Acetivibrionales--4||o__Acetobacterales--25||o__Acidobacteriales--5||o__Actinomycetales--24||o__Alicyclobacillales--1||o__Anaerolineales--5||o__Anaeromusales--1||o__Aneurinibacillales--2||o__Azospirillales--11||o__BOG-932--3||o__Bacillales--2||o__Bacillales_A--3||o__Bacillales_B--1||o__Bacillales_D--2||o__Bacillales_H--1||o__Bacteroidales--25||o__Baltobacterales--1||o__Bdellovibrionales--1||o__Brevibacillales--1||o__Bryobacterales--2||o__Burkholderiales--862||o__CAIKKV01--1||o__CAIMUX01--6||o__CAIRSR01--1||o__Caulobacterales--10||o__Chloroflexales--1||o__Chromatiales--4||o__Chrysiogenales--2||o__Clostridiales--5||o__Cyanobacteriales--7||o__Cytophagales--1||o__Deinococcales--1||o__Desulfitibacterales--1||o__Desulfobacterales--2||o__Desulfobulbales--15||o__Desulfotomaculales--2||o__Desulfovibrionales--65||o__Desulfuromonadales--10||o__Dongiales--1||o__Dormibacterales--1||o__Ectothiorhodospirales--1||o__Elainellales--16||o__Elsterales--1||o__Enterobacterales--62||o__Exiguobacterales--3||o__Ferrovibrionales--2||o__Fimbriimonadales--1||o__GN15--1||o__GWC2-55-46--3||o__Ga0077536--4||o__Gemmatales--7||o__Gemmatimonadales--22||o__Geobacterales--2||o__Geothermincolales--2||o__Gp22-AA2--1||o__Halanaerobiales--1||o__Halobacteriales--6||o__Halothiobacillales--1||o__Holophagales--29||o__Ignavibacteriales--3||o__J088--4||o__JAAZAB01--1||o__JAAZEB01--1||o__JACRHJ01--4||o__JC444--3||o__Kiloniellales--1||o__LD1-PB3--3||o__LZORAL124-64-63--2||o__Lachnospirales--12||o__Leptospirales--6||o__Longimicrobiales--8||o__MBNT15--1||o__Magnetococcales--29||o__Methanomicrobiales--2||o__Methylococcales--3||o__Miltoncostaeales--1||o__Mycobacteriales--25||o__Myxococcales--6||o__Nevskiales--2||o__Nitrococcales--2||o__Nitrospirales--14||o__Oceanibaculales--1||o__Opitutales--1||o__Oscillospirales--10||o__PCC-9006--1||o__Paenibacillales--61||o__Palsa-1439--1||o__Parvibaculales--1||o__Pedosphaerales--8||o__Peptostreptococcales--1||o__Phycisphaerales--4||o__Pirellulales--5||o__Polyangiales--1||o__Propionibacteriales--3||o__Pseudomonadales--572||o__RF32--2||o__Rhizobiales--186||o__Rhodobacterales--7||o__Rhodospirillales--10||o__Rhodothermales--13||o__SMYD01--2||o__SZUA-140--1||o__SZUA-252--5||o__Saccharofermentanales--2||o__Sedimentisphaerales--1||o__Selenomonadales--3||o__Solirubrobacterales--5||o__Sphingomonadales--112||o__Sporomusales--1||o__Steroidobacterales--4||o__Streptosporangiales--1||o__Synergistales--3||o__Syntrophales--1||o__Syntrophobacterales--1||o__Syntrophorhabdales--1||o__Thermosediminibacterales--1||o__Thermotogales--4||o__Tistrellales--3||o__Treponematales--62||o__Tumebacillales--1||o__Turneriellales--1||o__UBA10015--1||o__UBA10030--1||o__UBA10834--2||o__UBA1135--1||o__UBA1280--1||o__UBA2386--1||o__UBA2770--4||o__UBA460--1||o__UBA4802--5||o__UBA5070--1||o__UBA6902--1||o__UBA727--1||o__UBA796--1||o__UBA8260--4||o__UBA8366--1||o__UBA9160--1||o__UBA9219--1||o__UTPRO1--1||o__VBWC01--1||o__XYD2-FULL-50-16--2||o__Xanthomonadales--42:capture_phylum_counter=p__Acidobacteriota--39||p__Actinobacteriota--61||p__Armatimonadota--2||p__Asgardarchaeota--1||p__Bacteroidota--43||p__Bdellovibrionota--1||p__Chloroflexota--6||p__Chrysiogenota--2||p__Cyanobacteria--24||p__Deinococcota--1||p__Desulfobacterota--34||p__Desulfobacterota_B--1||p__Desulfobacterota_E--1||p__Desulfobacterota_G--1||p__Desulfobacterota_I--65||p__Dormibacterota--5||p__Edwardsbacteria--14||p__Eisenbacteria--11||p__Eremiobacterota--1||p__Fibrobacterota--1||p__Firmicutes--78||p__Firmicutes_A--35||p__Firmicutes_B--3||p__Firmicutes_C--5||p__Firmicutes_F--1||p__Gemmatimonadota--30||p__Halobacteriota--8||p__J088--4||p__Krumholzibacteriota--2||p__Myxococcota--8||p__Myxococcota_A--2||p__Nitrospirota--19||p__Omnitrophota--1||p__Planctomycetota--19||p__Proteobacteria--1974||p__SAR324--2||p__Spirochaetota--77||p__Synergistota--3||p__Thermoplasmatota--2||p__Thermotogota--4||p__Verrucomicrobiota--15||p__Zixibacteria--1:capture_species_counter=s__14-2 sp000403845--1||s__2-12-FULL-64-23 sp014860395--1||s__20CM-2-65-7 sp003220985--2||s__20CM-2-65-7 sp003221825--5||s__20CM-2-65-7 sp003221985--2||s__20CM-4-69-16 sp003220795--1||s__46-80 sp002418775--1||s__AG25 sp003221005--1||s__ATCC-39006 sp002847015--1||s__Accumulibacter phosphatis_B--1||s__Acetatifactor sp002490995--1||s__Achromobacter denitrificans--2||s__Acidovorax delafieldii--4||s__Acidovorax sp016783915--2||s__Acidovorax_A wautersii--2||s__Acidovorax_C caeni--1||s__Actinokineospora terrae--1||s__Actinoplanes auranticolor--1||s__Actinoplanes deccanensis--2||s__Actinoplanes ferrugineus_A--2||s__Actinoplanes italicus--2||s__Actinoplanes nipponensis--1||s__Actinoplanes octamycinicus--1||s__Actinoplanes palleronii--1||s__Actinoplanes sp016834655--1||s__Actinoplanes subtropicus--1||s__Aeromicrobium sp004336805--1||s__Aeromonas allosaccharophila--1||s__Aeromonas eucrenophila--1||s__Aeromonas hydrophila--2||s__Aeromonas lacus--1||s__Aeromonas rivipollensis--1||s__Aeromonas veronii--2||s__Aestuariirhabdus litorea--1||s__Aestuariispira insulae--1||s__Afifella aestuarii--1||s__Agathobacter faecis--1||s__Albitalea sp005882155--1||s__Albitalea terrae--1||s__Alicyclobacillus_A contaminans--1||s__Alkalicoccus urumqiensis--1||s__Allorhizobium sp017599385--3||s__Allorhizobium vitis--2||s__Alpha-05 sp002307145--2||s__Alpha-05 sp016937315--1||s__Alteromonas chungwhensis--1||s__Alteromonas profundi--1||s__Alteromonas profundi_A--2||s__Alteromonas sp018222405--1||s__Amantichitinum sp001313065--2||s__Aminidesulfovibrio sp002382645--5||s__Anaeromusa acidaminophila--1||s__Anaeromyxobacter dehalogenans--1||s__Aneurinibacillus aneurinilyticus--1||s__Aneurinibacillus migulanus--1||s__Angulomicrobium novellum_A--1||s__Aquabacterium commune--2||s__Aquabacterium sp000768065--1||s__Aquabacterium sp001770775--1||s__Aquabacterium sp002339015--12||s__Aquabacterium sp004322345--29||s__Aquabacterium sp013822685--6||s__Aquabacterium sp016000265--2||s__Aquabacterium sp903894125--1||s__Aquabacterium_A sp016721465--1||s__Aquitalea pelogenes--15||s__Aquitalea sp003693445--9||s__Archangium gephyra--1||s__Aromatoleum buckelii--2||s__Aromatoleum petrolei--11||s__Aromatoleum sp014822185--1||s__Aureimonas_A sp001425485--2||s__Azo-2 sp018906035--1||s__Azoarcus_F taiwanensis--2||s__Azomonas macrocytogenes--2||s__Azonexus aromaticus_A--1||s__Azonexus sp002470165--3||s__Azonexus sp013335535--1||s__Azonexus sp900549295--1||s__Azospira_A restricta--1||s__Azospira_A sp016183655--1||s__Azospira_A sp016710885--1||s__Azospirillum brasilense_A--1||s__Azospirillum griseum--2||s__Azospirillum sp003116035--2||s__Azospirillum sp003119115--1||s__Azospirillum sp008364825--1||s__BOG-234 sp903907865--1||s__BOG-234 sp903925015--1||s__BOG-933 sp003165295--2||s__Bacillus_A sp000383235--1||s__Blastococcus saxobsidens--8||s__Blastomonas sp000331245--3||s__Bordetella hinzii--1||s__Bordetella_C sp002261215--1||s__Bosea robiniae--3||s__Bosea sp001509835--1||s__Bosea sp001556125--29||s__Bosea sp001562255--1||s__Bosea sp016428755--1||s__Bosea sp017308075--2||s__Bosea vaviloviae_B--1||s__Bosea vestrisii--4||s__Bradyrhizobium archetypum--1||s__Bradyrhizobium australiense--1||s__Bradyrhizobium diazoefficiens_A--1||s__Bradyrhizobium iriomotense_A--1||s__Bradyrhizobium lablabi--1||s__Bradyrhizobium nanningense--1||s__Bradyrhizobium oligotrophicum--1||s__Bradyrhizobium septentrionale--1||s__Bradyrhizobium shewense--1||s__Bradyrhizobium sp000239775--7||s__Bradyrhizobium sp000473045--1||s__Bradyrhizobium sp000938255--1||s__Bradyrhizobium sp001556045--7||s__Bradyrhizobium sp011602485--1||s__Bradyrhizobium sp013178945--10||s__Bradyrhizobium sp018736105--2||s__Bradyrhizobium sp900114915--1||s__Bradyrhizobium sp900176205--1||s__Bradyrhizobium vignae--1||s__Burkholderia diffusa_B--11||s__Burkholderia metallica--3||s__Burkholderia sp001522585--1||s__Burkholderia sp003854275--13||s__Burkholderia stagnalis--2||s__Burkholderia vietnamiensis--2||s__Butyribacter sp003611745--1||s__CAADGG01 sp900696485--1||s__CAIKBL01 sp016874535--2||s__CAIKVZ01 sp903830985--3||s__CAIKVZ01 sp903838565--1||s__CAILRJ01 sp903836575--1||s__CAIMXF01 sp903845345--1||s__CAINDZ01 sp903912525--2||s__CAIQCK01 sp016235595--1||s__CAIRSR01 sp903824965--1||s__CAIVHB01 sp903863375--15||s__CAIVHB01 sp903893215--4||s__CAIWHR01 sp903912485--15||s__CAIYYN01 sp903930435--1||s__CAJANL01 sp016183945--1||s__CAJBIL01 sp903939665--1||s__CAJBVW01 sp903959175--1||s__CFH-S0501 sp004521915--1||s__CGMCC-1-18722 sp016746085--1||s__COE1 sp009774375--1||s__Caballeronia humilis--1||s__Caballeronia pedi--1||s__Caballeronia sordidicola_C--1||s__Caballeronia sp009766085--3||s__Caballeronia sp011493005--1||s__Caballeronia temeraria--1||s__Caballeronia turbans--1||s__Caballeronia udeis--1||s__Candidimonas_A sp003971065--1||s__Caproiciproducens sp000752215--1||s__Caproiciproducens sp002338255--1||s__Catenuloplanes japonicus--1||s__Caulobacter sp003185805--1||s__Cellulosimicrobium sp001942335--23||s__Cellvibrio sp000263355--14||s__Cellvibrio sp003524365--1||s__Cellvibrio sp004363885--1||s__Ch67 sp013178375--1||s__Chitinilyticum litopenaei_A--2||s__Chitinolyticbacter meiyuanensis--1||s__Chromobacterium alkanivorans--2||s__Chromobacterium paludis--1||s__Chromobacterium sp002213445--1||s__Chromobacterium sp002848345--2||s__Chromobacterium sp016428945--4||s__Chromobacterium sphagni--1||s__Chromohalobacter israelensis--1||s__Chrysiogenes arsenatis--1||s__Clostridium_B ljungdahlii_A--1||s__Clostridium_B sp003497125--1||s__Clostridium_B sp902809985--1||s__Clostridium_S felsineum--2||s__Cognaticolwellia sp003354085--1||s__Cohnella sp003208555--7||s__Cohnella thailandensis--1||s__Collimonas arenae_A--1||s__Collimonas sp900111995--12||s__Comamonas testosteroni_C--1||s__Corallococcus sp003600865--1||s__Corallococcus sp017309135--1||s__Cronobacter condimenti--1||s__Cronobacter turicensis--1||s__Cupidesulfovibrio termitidis--1||s__Cupidesulfovibrio vulgaris_A--1||s__Cupriavidus metallidurans--1||s__Cupriavidus pauculus--1||s__Cupriavidus sp004217045--1||s__Curvibacter sp903834975--1||s__Cytobacillus sp001956215--1||s__DP-19 sp016200545--1||s__DRKS01 sp011051655--1||s__DSAX01 sp011046235--2||s__DTU013 sp012799845--2||s__DTU063 sp001512695--1||s__DUPK01 sp012838345--1||s__DUUU01 sp012841485--1||s__Dactylosporangium sucinum--1||s__Deinococcus sp018863415--1||s__Delta-02 sp003506795--1||s__Denitratisoma sp007833355--9||s__Derxia gummosa--1||s__Desulfitibacter sp001515945--1||s__Desulfobacillus sp011526165--1||s__Desulfobacterium_B sp016342325--1||s__Desulfohalobium retbaense--1||s__Desulfonema_C magnum--1||s__Desulfoprunum sp000769715--1||s__Desulfovibrio intestinavium--1||s__Desulfovibrio porci--1||s__Desulfovibrio sp900095395--1||s__Desulfurispirillum indicum--1||s__Devosia aurantiaca--1||s__Devosia_A sp001899085--16||s__Donghicola mangrovi--2||s__Dongia sp000620685--1||s__Duganella aceris--1||s__Duganella alba--1||s__Duganella fentianensis--2||s__Duganella radicis--6||s__Duganella sp000335815--1||s__Duganella sp000381565--2||s__Duganella sp009380215--1||s__Duganella sp009674535--1||s__Duganella sp009857445--1||s__Duganella sp009857915--12||s__Duganella sp013376005--1||s__Duganella sp013408245--1||s__Dyella sp016428905--3||s__Dyella terrae--1||s__ELB16-189 sp018266055--1||s__ER4 sp015068395--3||s__Ectothiorhodospira marina--1||s__Edwardsiella ictaluri--1||s__Endobugula sp000209515--1||s__Ensifer_A sp900466575--1||s__Enterenecus sp910577525--1||s__Enterobacter sp000568095--2||s__Erwinia tasmaniensis--1||s__Erythrobacter longus--1||s__Erythrobacter sp002842925--1||s__Exiguobacterium_A acetylicum--1||s__Exiguobacterium_A sp003339585--1||s__Exiguobacterium_A sp018618755--1||s__FEB-12 sp016708025--1||s__Ferrovibrio sp002482765--1||s__Fervidobacterium_A thailandense_A--4||s__Fluviicoccus keumensis--1||s__Frateuria_B defendens--1||s__Fusibacter_A sp002452745--1||s__GCA-2683405 sp002683405--1||s__GCA-2706885 sp002706885--4||s__GCA-2753465 sp002753465--1||s__GCA-2753565 sp002753565--1||s__GWB2-55-19 sp001797465--1||s__GWB2-55-19 sp016182655--1||s__GWF2-57-35 sp001804865--3||s__Gallionella kumadai--2||s__Gallionella sp001801025--1||s__Gallionella sp001801105--1||s__Gallionella sp003134595--2||s__Gallionella sp004298605--1||s__Gemmata massiliana--7||s__Gemmatimonas sp017991005--2||s__Geodermatophilus amargosae--1||s__Geomonas sp003499925--1||s__Geothrix sp016195985--2||s__Geothrix sp016721195--1||s__Geothrix sp017859995--1||s__Geothrix sp903840385--3||s__Geothrix sp903873655--3||s__Geothrix sp903884655--8||s__Gluconacetobacter diazotrophicus--1||s__HCHbin5 sp015233035--7||s__Haliea sp002414665--3||s__Halolactibacillus halophilus--1||s__Halomonas lionensis--2||s__Halomonas salina_B--1||s__Halomonas urumqiensis--1||s__Halorussus rarus--1||s__Halorussus sp010747475--2||s__Halospina salipaludis--1||s__Halospina utahensis_B--1||s__Halothermothrix orenii--1||s__Halothiobacillus sp001663815--1||s__Herbaspirillum sp017744395--4||s__Hoeflea sp018829385--2||s__Holophaga sp002297665--2||s__Holophaga sp002298155--8||s__Holophaga sp002319925--1||s__Hylemonella sp001432305--1||s__Ideonella sp010499455--1||s__Ideonella sp018069755--1||s__Ideonella_A sakaiensis--2||s__Idiomarina aquatica--2||s__J031 sp003696975--1||s__J088 sp003695505--4||s__J108 sp014879845--1||s__JAABPW01 sp903934155--1||s__JAANAU01 sp015231295--1||s__JAANAU01 sp015231775--2||s__JAAUOP01 sp012034805--1||s__JAAUSF01 sp012033255--13||s__JAAUTJ01 sp012031475--3||s__JAAUTY01 sp012031265--1||s__JAAYCI01 sp012729855--1||s__JAAYLU01 sp018436725--1||s__JAAYLU01 sp018436785--1||s__JAAYUR01 sp012517645--3||s__JAAZNB01 sp012798515--2||s__JABDQZ01 sp013041975--1||s__JABFXC01 sp013361745--4||s__JABWBD01 sp012728855--1||s__JACDDX01 sp013813145--2||s__JACDHQ01 sp013820975--1||s__JACOUN01 sp016177805--1||s__JACOUT01 sp016177705--1||s__JACOVF01 sp016177465--1||s__JACPFT01 sp016182845--1||s__JACPNS01 sp016219715--4||s__JACRAR01 sp016234745--1||s__JACRCG01 sp903852495--1||s__JACRHJ01 sp016212105--4||s__JACRPB01 sp016214175--2||s__JADFXV01 sp015233395--8||s__JADJCA01 sp016703425--1||s__JADJCH01 sp016703325--1||s__JADJDQ01 sp016702605--2||s__JADJQY01 sp016712505--6||s__JADJYF01 sp016719885--2||s__JAEUJQ01 sp014879945--1||s__JAEUSB01 sp016788865--1||s__JAFAKZ01 sp019234745--1||s__JAFALK01 sp019234295--1||s__JAFALY01 sp019233975--1||s__JAFAMW01 sp019232985--1||s__JAFAYN01 sp019240375--5||s__JAFGGE01 sp016930745--1||s__JAFGNH01 sp016927115--1||s__JAFGNN01 sp018262985--1||s__JAFGRW01 sp016934935--1||s__JAFKFH01 sp017307375--1||s__JAGYID01 sp018606725--1||s__Janthinobacterium sp000745325--1||s__Janthinobacterium sp014200675--2||s__Janthinobacterium sp014379395--26||s__Kineothrix sp910579935--1||s__Kinneretia sp013824165--1||s__Kinneretia sp015657635--2||s__Komagataeibacter oboediens--1||s__LB3-1 sp016781525--1||s__LMUY01 sp009765685--1||s__LX47W sp014042345--1||s__Lachnospira sp910585095--1||s__Lacipirellula parvula--2||s__Leptonema illini--1||s__Leptospira barantonii--2||s__Leptospira weilii--2||s__Limisphaera sp011058495--5||s__Limnobacter alexandrii--2||s__Longimicrobium terrae--3||s__Luteibacter sp000745005--1||s__Luteibacter sp900119235--1||s__Luteibacter yeojuensis_A--1||s__Luteimonas sp008244685--1||s__Luteimonas sp013425765--1||s__Lysinibacillus parviboronicapiens--1||s__MVQK01 sp002067395--1||s__MVZN01 sp018263175--1||s__Magnetospirillum sp006218045--2||s__Mailhella excrementigallinarum--2||s__Maridesulfovibrio sp002340305--5||s__Marinobacter flavimaris--1||s__Marinobacter gudaonensis--1||s__Marinobacter sp013393545--1||s__Marinobacter_A sp003789045--1||s__Marinobacterium halophilum--1||s__Marinobacterium sp019084545--7||s__Marinomonas sp018145875--2||s__Marinomonas spartinae--1||s__Marispirochaeta associata--3||s__Massilia atriviolacea--1||s__Massilia aurea_A--3||s__Massilia niastensis--1||s__Massilia phosphatilytica--2||s__Massilia putida--1||s__Massilia rubra--1||s__Massilia sp001425685--9||s__Massilia sp001426525--9||s__Massilia sp002007115--3||s__Massilia sp002428015--1||s__Massilia sp003590855--8||s__Massilia sp012849555--1||s__Massilia sp016093545--1||s__Megalodesulfovibrio gigas--13||s__Metabacillus litoralis_A--1||s__Metasolibacillus fluoroglycofenilyticus--1||s__Methanoculleus sp018433835--1||s__Methanospirillum lacunae--1||s__Methylobacterium aquaticum_C--2||s__Methylobacterium durans--1||s__Methylobacterium frigidaeris--12||s__Methylobacterium mesophilicum--1||s__Methylobacterium organophilum--1||s__Methylobacterium platani--2||s__Methylobacterium segetis--2||s__Methylobacterium sp001455965--1||s__Methylobacterium sp006151805--7||s__Methylobacterium sp008039875--1||s__Methylobacterium variabile--1||s__Methylobacterium zatmanii--1||s__Methylomagnum ishizawai--1||s__Methylomonas sp002929135--2||s__Methylomusa anaerophila--1||s__Methyloversatilis discipulorum--1||s__Methyloversatilis discipulorum_A--1||s__Methyloversatilis sp018824085--1||s__Methyloversatilis universalis_A--1||s__Microvirga lupini_A--1||s__Microvirga thermotolerans--2||s__Miltoncostaea oceani--1||s__Mitsuaria chitosanitabida--39||s__Motiliproteus coralliicola--1||s__Mycoplana dimorpha--1||s__Mycoplana sp900469965--1||s__Myxococcus sp013372585--1||s__Natrinema limicola--1||s__Natronorubrum texcoconense--1||s__Neorhizobium sp900471605--1||s__Nevskia soli--1||s__Nitrincola alkalilacustris--2||s__Nitrincola sp000764495--3||s__Nitrosomonas sp002083595--5||s__Nitrosospira sp900119085--1||s__Nitrospira_C sp011405515--7||s__Nitrospira_F sp001464735--2||s__Nitrotoga sp003402375--1||s__Niveispirillum sp001296005--1||s__Nocardioides sp000364605--2||s__Noviherbaspirillum sp003591035--1||s__Novosphingobium olei--1||s__Novosphingobium profundi--1||s__Oceanibaculum sp018823745--1||s__Oryzomicrobium terrae--1||s__P52-10 sp014873415--2||s__PALSA-1004 sp016192835--1||s__PALSA-1004 sp903889565--1||s__Paenibacillus albilobatus--1||s__Paenibacillus cookii--1||s__Paenibacillus_A phocaensis--2||s__Paenibacillus_A pinistramenti--1||s__Paenibacillus_AB mesophilus--1||s__Paenibacillus_B dendritiformis_A--2||s__Paenibacillus_C sp001682865--3||s__Paenibacillus_E plantarum--1||s__Paenibacillus_F chitinolyticus--1||s__Paenibacillus_G puerhi--1||s__Paenibacillus_S sp002042965--1||s__Paenibacillus_T kobensis--1||s__Paenibacillus_Z lycopersici--1||s__Paenibacillus_Z sp900106745--2||s__Paenibacillus_Z sp900113915--23||s__Palsa-1233 sp016704275--1||s__Palsa-872 sp005880945--1||s__Palsa-883 sp003151425--1||s__Pandoraea cepalis--1||s__Pandoraea communis--1||s__Pandoraea iniqua--8||s__Pandoraea nosoerga--2||s__Pandoraea pneumonica--3||s__Pandoraea vervacti--1||s__Pantoea ananatis--3||s__Pantoea dispersa--1||s__Pantoea sp002359495--1||s__Paraburkholderia acidisoli--1||s__Paraburkholderia atlantica--1||s__Paraburkholderia bannensis_A--5||s__Paraburkholderia caballeronis--2||s__Paraburkholderia caffeinilytica--1||s__Paraburkholderia caffeinitolerans--1||s__Paraburkholderia hospita--3||s__Paraburkholderia humisilvae--1||s__Paraburkholderia kirstenboschensis--1||s__Paraburkholderia megapolitana--2||s__Paraburkholderia metrosideri_A--2||s__Paraburkholderia mimosarum--1||s__Paraburkholderia phenazinium--1||s__Paraburkholderia piptadeniae--2||s__Paraburkholderia solisilvae--3||s__Paraburkholderia sp000173575--1||s__Paraburkholderia sp000178415--2||s__Paraburkholderia sp001319865--1||s__Paraburkholderia sp002870125--1||s__Paraburkholderia sp017104715--1||s__Paraburkholderia sp900996235--1||s__Paraburkholderia sp905220835--1||s__Paraburkholderia susongensis--1||s__Paraburkholderia terricola--2||s__Paraburkholderia youngii--6||s__Paracraurococcus ruber--1||s__Parasedimentitalea sp002162795--1||s__Parasphingopyxis algicola--2||s__Parasphingopyxis sp014237875--9||s__Parvibaculum sp903889655--1||s__Patulibacter americanus--1||s__Paucibacter_A sp002255955--1||s__Pelomonas sp001425055--1||s__Pelomonas sp016195825--1||s__Permianibacter fluminis--3||s__Phaeospirillum magneticum--1||s__Phaeospirillum sp903853455--1||s__Phenylobacterium sp001557235--9||s__Phormidium_A sp004299065--4||s__Photobacterium lutimaris--1||s__Piscinibacter aquaticus--2||s__Planktothricoides sp011390955--1||s__Planktothrix paucivesiculata--1||s__Planobispora rosea--1||s__Pleomorphomonas sp018262505--1||s__Pokkaliibacter plantistimulans--4||s__Pontivivens insulae--1||s__Pseudoalteromonas sp001282135--1||s__Pseudobdellovibrio exovorus--1||s__Pseudochelatococcus lubricantis--2||s__Pseudodesulfovibrio brasiliensis--1||s__Pseudodesulfovibrio hydrargyri--1||s__Pseudodesulfovibrio sp012516435--1||s__Pseudoduganella albidiflava--9||s__Pseudoduganella aquatica_A--1||s__Pseudoduganella armeniaca--5||s__Pseudoduganella buxea--4||s__Pseudoduganella dura--4||s__Pseudoduganella haloabium--1||s__Pseudoduganella lurida--30||s__Pseudoduganella lutea--7||s__Pseudoduganella namucuonensis--5||s__Pseudoduganella sp002454505--1||s__Pseudoduganella sp003053665--2||s__Pseudoduganella umbonata--3||s__Pseudolabrys sp018242205--1||s__Pseudolabrys sp903929045--2||s__Pseudomaricurvus alcaniphilus--1||s__Pseudomonas delhiensis--11||s__Pseudomonas jinjuensis--2||s__Pseudomonas knackmussii--1||s__Pseudomonas nicosulfuronedens--4||s__Pseudomonas nitroreducens_B--1||s__Pseudomonas sp000349845--1||s__Pseudomonas sp017589465--4||s__Pseudomonas_A nitrititolerans--1||s__Pseudomonas_A sp003488145--26||s__Pseudomonas_A stutzeri_AC--2||s__Pseudomonas_A stutzeri_AL--1||s__Pseudomonas_B luteola--4||s__Pseudomonas_B oryzihabitans--1||s__Pseudomonas_B oryzihabitans_B--2||s__Pseudomonas_B oryzihabitans_E--4||s__Pseudomonas_B psychrotolerans_B--2||s__Pseudomonas_E alkylphenolica_A--2||s__Pseudomonas_E alkylphenolica_B--1||s__Pseudomonas_E amygdali--1||s__Pseudomonas_E anatoliensis--3||s__Pseudomonas_E argentinensis_B--1||s__Pseudomonas_E arsenicoxydans_A--1||s__Pseudomonas_E asiatica--4||s__Pseudomonas_E asplenii--2||s__Pseudomonas_E asplenii_A--1||s__Pseudomonas_E asturiensis--2||s__Pseudomonas_E borbori--1||s__Pseudomonas_E brassicae--6||s__Pseudomonas_E campi--1||s__Pseudomonas_E composti_A--1||s__Pseudomonas_E corrugata--1||s__Pseudomonas_E crudilactis--1||s__Pseudomonas_E cuatrocienegasensis--1||s__Pseudomonas_E donghuensis--1||s__Pseudomonas_E entomophila_A--1||s__Pseudomonas_E extremorientalis--1||s__Pseudomonas_E fluorescens_AO--2||s__Pseudomonas_E fluorescens_BE--1||s__Pseudomonas_E fluorescens_BG--1||s__Pseudomonas_E fluorescens_BO--4||s__Pseudomonas_E fluorescens_BS--1||s__Pseudomonas_E fluorescens_BW--2||s__Pseudomonas_E fluorescens_E--1||s__Pseudomonas_E fluorescens_G--2||s__Pseudomonas_E fluorescens_H--1||s__Pseudomonas_E fluorescens_M--2||s__Pseudomonas_E fluorescens_Q--3||s__Pseudomonas_E fluorescens_T--4||s__Pseudomonas_E fragi--1||s__Pseudomonas_E frederiksbergensis--1||s__Pseudomonas_E frederiksbergensis_A--4||s__Pseudomonas_E fuscovaginae_A--1||s__Pseudomonas_E gingeri_A--4||s__Pseudomonas_E gingeri_B--9||s__Pseudomonas_E gingeri_C--1||s__Pseudomonas_E gingeri_D--1||s__Pseudomonas_E graminis--1||s__Pseudomonas_E granadensis--6||s__Pseudomonas_E gregormendelii--2||s__Pseudomonas_E grimontii--1||s__Pseudomonas_E khazarica--18||s__Pseudomonas_E kielensis--1||s__Pseudomonas_E kitaguniensis--1||s__Pseudomonas_E koreensis--1||s__Pseudomonas_E lutea--4||s__Pseudomonas_E mandelii_C--1||s__Pseudomonas_E mediterranea--1||s__Pseudomonas_E migulae--2||s__Pseudomonas_E monteilii_C--1||s__Pseudomonas_E moorei--2||s__Pseudomonas_E mosselii--1||s__Pseudomonas_E nabeulensis--1||s__Pseudomonas_E neoaurantiaca--1||s__Pseudomonas_E orientalis_A--1||s__Pseudomonas_E orientalis_B--1||s__Pseudomonas_E ovata--4||s__Pseudomonas_E palleroniana--1||s__Pseudomonas_E poae--1||s__Pseudomonas_E pudica--3||s__Pseudomonas_E putida--2||s__Pseudomonas_E putida_A--7||s__Pseudomonas_E putida_C--1||s__Pseudomonas_E putida_F--2||s__Pseudomonas_E putida_K--1||s__Pseudomonas_E putida_M--1||s__Pseudomonas_E putida_N--2||s__Pseudomonas_E putida_W--1||s__Pseudomonas_E qingdaonensis--4||s__Pseudomonas_E reidholzensis--1||s__Pseudomonas_E saxonica--1||s__Pseudomonas_E seleniipraecipitans--1||s__Pseudomonas_E sichuanensis--1||s__Pseudomonas_E sp000282275--3||s__Pseudomonas_E sp000282515--3||s__Pseudomonas_E sp000416235--1||s__Pseudomonas_E sp000497835--3||s__Pseudomonas_E sp000512695--1||s__Pseudomonas_E sp000612585--1||s__Pseudomonas_E sp000633395--1||s__Pseudomonas_E sp000761545--8||s__Pseudomonas_E sp000801235--1||s__Pseudomonas_E sp000829415--1||s__Pseudomonas_E sp001297125--1||s__Pseudomonas_E sp001320245--1||s__Pseudomonas_E sp001421885--1||s__Pseudomonas_E sp001427125--3||s__Pseudomonas_E sp001429045--1||s__Pseudomonas_E sp001642705--2||s__Pseudomonas_E sp001655595--1||s__Pseudomonas_E sp002000165--2||s__Pseudomonas_E sp002112885--7||s__Pseudomonas_E sp002113125--2||s__Pseudomonas_E sp002286815--1||s__Pseudomonas_E sp002338065--1||s__Pseudomonas_E sp002356535--2||s__Pseudomonas_E sp002379585--1||s__Pseudomonas_E sp002386445--2||s__Pseudomonas_E sp002439135--1||s__Pseudomonas_E sp002483005--2||s__Pseudomonas_E sp002814235--1||s__Pseudomonas_E sp002874965--9||s__Pseudomonas_E sp003014915--1||s__Pseudomonas_E sp003033885--13||s__Pseudomonas_E sp003053805--1||s__Pseudomonas_E sp003331055--1||s__Pseudomonas_E sp003445295--1||s__Pseudomonas_E sp003523465--1||s__Pseudomonas_E sp003595175--2||s__Pseudomonas_E sp005502935--2||s__Pseudomonas_E sp008369295--1||s__Pseudomonas_E sp009763245--1||s__Pseudomonas_E sp009764265--1||s__Pseudomonas_E sp011752565--3||s__Pseudomonas_E sp012975065--1||s__Pseudomonas_E sp013359695--1||s__Pseudomonas_E sp013385985--1||s__Pseudomonas_E sp014268745--14||s__Pseudomonas_E sp014268755--2||s__Pseudomonas_E sp014268815--1||s__Pseudomonas_E sp014268825--1||s__Pseudomonas_E sp014269185--2||s__Pseudomonas_E sp014472415--2||s__Pseudomonas_E sp014851765--1||s__Pseudomonas_E sp014851865--2||s__Pseudomonas_E sp016650635--1||s__Pseudomonas_E sp016650695--1||s__Pseudomonas_E sp016651105--1||s__Pseudomonas_E sp016658545--4||s__Pseudomonas_E sp018826895--1||s__Pseudomonas_E sp019145475--1||s__Pseudomonas_E sp019200975--2||s__Pseudomonas_E sp900110765--1||s__Pseudomonas_E sp900156465--1||s__Pseudomonas_E sp900187425--1||s__Pseudomonas_E sp900187455--1||s__Pseudomonas_E sp900187635--2||s__Pseudomonas_E sp900187645--1||s__Pseudomonas_E sp900475325--1||s__Pseudomonas_E sp900580865--2||s__Pseudomonas_E sp900581005--7||s__Pseudomonas_E sp900582195--1||s__Pseudomonas_E sp900589395--1||s__Pseudomonas_E sp900601905--4||s__Pseudomonas_E stutzeri_A--1||s__Pseudomonas_E triticumensis--1||s__Pseudomonas_E trivialis--1||s__Pseudomonas_E trivialis_B--1||s__Pseudomonas_E vancouverensis--3||s__Pseudomonas_E veronii--1||s__Pseudomonas_E viridiflava--2||s__Pseudomonas_E vranovensis--1||s__Pseudomonas_E yamanorum--1||s__Pseudomonas_E yamanorum_B--3||s__Pseudomonas_F resinovorans--1||s__Pseudomonas_M indica--107||s__Pseudomonas_M sp002286785--2||s__Pseudomonas_O kuykendallii--1||s__Pseudomonas_Q kirkiae--1||s__Pseudomonas_Q sp013395055--1||s__Pseudorhodoferax boronicumulans_A--1||s__Pseudoteredinibacter isoporae--3||s__Pseudoxanthobacter soli--1||s__Pseudoxanthomonas_A composti--1||s__Psychromonas sp013619145--1||s__Pusillimonas_C harenae--4||s__QWPN01 sp005789975--1||s__Quadrisphaera granulorum--1||s__Quinella sp017614505--2||s__R196 sp004764705--1||s__RBG-16-49-21 sp017999915--2||s__RDXE01 sp004292755--1||s__RGIG2163 sp017408525--1||s__RUG115 sp900066395--1||s__Ramlibacter sp004681975--1||s__Rheinheimera pleomorphica--1||s__Rhizobacter gummiphilus--4||s__Rhizobacter sp000799305--6||s__Rhizobacter sp000799605--17||s__Rhizobacter sp000800095--59||s__Rhizobacter sp001425825--4||s__Rhizobacter sp012275445--7||s__Rhizobacter sp012932665--5||s__Rhizobacter sp016735515--1||s__Rhizobacter sp900142965--19||s__Rhizobium album--1||s__Rhizobium leguminosarum_A--4||s__Rhizobium sp900471515--1||s__Rhizorhabdus sp004297635--1||s__Rhodanobacter sp001617365--1||s__Rhodanobacter sp014205795--1||s__Rhodobacter capsulatus_B--1||s__Rhodoferax sp008080595--3||s__Rhodoferax sp903839085--1||s__Rhodoferax sp903856025--3||s__Rhodoferax sp903930255--1||s__Rhodoplanes serenus--1||s__Rhodopseudomonas faecalis--2||s__Rhodopseudomonas palustris_E--2||s__Rhodopseudomonas palustris_H--2||s__Rhodovarius sp014376425--1||s__Rhodovulum strictum--1||s__Roseibium sp003075075--1||s__Roseibium sp017313085--1||s__Roseococcus sp019083995--1||s__Roseomonas deserti_A--3||s__Roseomonas sp016107285--1||s__Roseomonas sp017813395--11||s__Roseomonas_A tokyonensis--1||s__Roseomonas_B oryzicola--2||s__Rubrivivax albus--1||s__Rubrivivax benzoatilyticus--1||s__Rubrivivax sp001295905--2||s__Rubrivivax sp018971105--1||s__Rubrivivax sp903822435--13||s__Ruminiclostridium cellobioparum--1||s__Ruminiclostridium cellulolyticum--1||s__Ruminiclostridium_E sp905235805--1||s__SCTG01 sp004298335--4||s__SCUB01 sp004297465--1||s__SFDP01 sp004558185--1||s__SKYL01 sp007121755--2||s__SMYD01 sp004356015--2||s__STGJ01 sp010435965--1||s__SURF-23 sp016217725--1||s__SXTU01 sp005791875--2||s__SXXH01 sp903829565--1||s__SXZD01 sp005788065--1||s__SZUA-140 sp015492435--1||s__SZUA-370 sp003247225--1||s__SZUA-370 sp018816345--1||s__Saccharibacillus alkalitolerans--3||s__Saccharibacillus deserti--3||s__Saccharibacillus qingshengii--3||s__Saccharibacillus sp002189105--1||s__Salinarimonas sp003567055--2||s__Salinibacter altiplanensis--6||s__Salinibacter ruber--7||s__Salinicola peritrichatus--1||s__SbD1 sp003165235--1||s__Schwartzia succinivorans--1||s__Serratia liquefaciens_A--2||s__Shewanella baltica--1||s__Shewanella carassii--5||s__Shewanella sp018596335--1||s__Shimia sp017743735--1||s__Shinella fusca--1||s__Silvimonas terrae--1||s__Simiduia agarivorans--1||s__Sinorhizobium psoraleae--1||s__Sinorhizobium sp004827385--1||s__Skermanella aerolata--1||s__Solidesulfovibrio magneticus_A--9||s__Solidesulfovibrio magneticus_B--12||s__Solidesulfovibrio sp000245055--1||s__Solincola_B jinzensis--2||s__SpSt-583 sp011367385--1||s__SpSt-583 sp017999235--1||s__Sphaerotilus montanus--2||s__Sphingobium psychrophilum--1||s__Sphingobium sp016000085--3||s__Sphingomonas adhaesiva--9||s__Sphingomonas endophytica--2||s__Sphingomonas ginsenosidivorax--1||s__Sphingomonas kyeonggiensis--3||s__Sphingomonas sanguinis--12||s__Sphingomonas sp000241485--32||s__Sphingomonas sp000632225--1||s__Sphingomonas sp001421355--1||s__Sphingomonas sp001421505--1||s__Sphingomonas sp001421715--3||s__Sphingomonas sp001421765--3||s__Sphingomonas sp001424005--1||s__Sphingomonas sp001555965--7||s__Sphingomonas sp011057975--1||s__Sphingomonas sp014193845--2||s__Sphingomonas yabuuchiae_A--4||s__Sphingomonas_I sp013113735--1||s__Sphingomonas_N sp903871605--1||s__Sphingopyxis sp001468465--3||s__Spiro-10 sp004294945--1||s__Sporosarcina sp002743055--1||s__Stenotrophomonas lactitubi--1||s__Stenotrophomonas maltophilia_AH--1||s__Stenotrophomonas maltophilia_AK--1||s__Stenotrophomonas maltophilia_AT--4||s__Stenotrophomonas maltophilia_G--1||s__Stenotrophomonas sp003504055--2||s__Stenotrophomonas tumulicola--1||s__Steroidobacter_A agaridevorans--3||s__Steroidobacter_A soli--1||s__Succinivibrio sp902776275--7||s__Sulfuritalea sp001828935--1||s__Sulfuritalea sp016192435--1||s__Sulfuritalea sp016235805--1||s__Sulfuritalea sp016712985--2||s__Sulfuritalea sp016716965--1||s__Sulfuritalea sp017302275--2||s__Sulfuritalea sp903933395--5||s__Syntrophotalea_A sp013619105--9||s__TMPK1 sp018332375--3||s__Tardiphaga robiniae--1||s__Tardiphaga sp007018905--1||s__Tc-Br11 sp001564275--1||s__Telmatospirillum sp015654615--1||s__Tepidimonas fonticaldi--3||s__Tepidimonas thermarum--1||s__Terracidiphilus sp003156495--4||s__Terracidiphilus sp015654835--1||s__Thauera aminoaromatica--4||s__Thauera butanivorans--1||s__Thauera humireducens--2||s__Thauera linaloolentis--1||s__Thauera propionica--1||s__Thauera sp003446655--2||s__Thauera sp009469595--1||s__Thauera sp017997795--1||s__Thauera_A nasutitermitis--1||s__Thauera_A sp014489115--1||s__Thermanaerovibrio acidaminovorans--1||s__Thermogutta terrifontis--1||s__Thiobacillus denitrificans--1||s__Thiobacillus sp001897675--6||s__Thiocystis violacea--2||s__Thiomonas bhubaneswarensis--1||s__Thiomonas sp000377645--55||s__Tistlia consotensis--1||s__Tistrella bauzanensis--2||s__Tistrella mobilis--1||s__Tolumonas sp903931645--4||s__Treponema_D sp018064905--1||s__Treponema_D sp902799665--1||s__Trichloromonas sp002423365--1||s__Trinickia dabaoshanensis--1||s__Trinickia diaoshuihuensis--1||s__Trinickia sp004322045--1||s__Trinickia symbiotica--10||s__Tumebacillus flagellatus--1||s__Turneriella sp016788945--1||s__UBA10030 sp003453835--1||s__UBA10518 sp011372855--1||s__UBA11358 sp903827955--1||s__UBA11549 sp002439085--2||s__UBA12037 sp003527485--1||s__UBA12059 sp018815555--48||s__UBA1479 sp002325375--1||s__UBA1712 sp018056665--1||s__UBA2219 sp002327765--1||s__UBA2226 sp018821925--1||s__UBA2250 sp002347285--1||s__UBA2255 sp002347565--12||s__UBA2262 sp002347185--12||s__UBA2770 sp002352565--4||s__UBA3282 sp003611805--2||s__UBA3824 sp017645985--25||s__UBA4657 sp002405475--5||s__UBA4765 sp002365175--1||s__UBA5070 sp016699655--1||s__UBA5123 sp002415465--1||s__UBA5200 sp002412825--4||s__UBA5202 sp002412795--1||s__UBA5734 sp009928985--2||s__UBA5799 sp001595385--1||s__UBA6156 sp003241595--1||s__UBA6814 sp002452635--1||s__UBA8260 sp003134115--4||s__UBA8363 sp013349385--3||s__UBA8363 sp015232645--1||s__UBA8783 sp003516955--1||s__UBA8904 sp002382045--1||s__Usitatibacter sp001953215--1||s__VBWC01 sp006218035--1||s__VGXW01 sp016873195--1||s__VIKH01 sp008080515--3||s__VSJD01 sp008636095--1||s__VTOM01 sp009765365--1||s__Variovorax sp001424835--1||s__Variovorax sp001899795--2||s__Variovorax sp901827185--2||s__Velthaea versatilis--1||s__Verticiella sediminum--1||s__Vibrio aerogenes--3||s__Vibrio panuliri--1||s__Vibrio ponticus--1||s__Virgibacillus_E sp900258515--1||s__Virgisporangium aurantiacum--1||s__Vogesella fluminis--1||s__Vogesella sp900090205--1||s__WAKA01 sp015523565--1||s__WJMR01 sp014727845--3||s__WMHbin3 sp002753185--8||s__WMHbin3 sp015231915--6||s__WRGT01 sp002839285--1||s__WS-7 sp005893265--5||s__Wenzhouxiangella sp003565625--3||s__XMGL2 sp018863195--1||s__XYC1-FULL-56-13 sp001783715--2||s__Xanthomonas perforans--1||s__Xanthomonas_A hyacinthi--1||s__Xanthomonas_A sacchari--1||s__Xanthomonas_A sacchari_B--1||s__Xanthomonas_A sontii--2||s__Xanthomonas_A sp014199795--2||s__Xanthomonas_A sp014236855--1||s__Xanthomonas_A sp017163755--2||s__Xanthomonas_A translucens_B--4||s__Z2-YC6860 sp017304505--1||s__Zoogloea sp009026175--1||s__Zoogloea sp016720685--1||s__Zoogloea sp018241685--1:evalue_avg=1.349233280287653e-12:evalue_max=1.55e-09:evalue_min=2.21e-90:evalue_std=4.439932032762512e-11:evalue_sum=1.6474138352312243e-09:gapopen_avg=0.15724815724815724:gapopen_max=3.0:gapopen_min=0.0:gapopen_std=0.4488677502560884:gapopen_sum=192.0:gtdb_class_counter=c__Actinomycetia--35||c__Alphaproteobacteria--3||c__Bacilli--1||c__Bacteriovoracia--2||c__Bacteroidia--139||c__Bdellovibrionia--14||c__Binatia--1||c__Campylobacteria--28||c__Clostridia--6||c__Desulfobacteria--1||c__Desulfobulbia--1||c__Desulfovibrionia--3||c__Fibrobacteria--4||c__Gammaproteobacteria--2560||c__Holophagae--15||c__Kapabacteria--4||c__Kiritimatiellae--4||c__Leptospirae--75||c__Magnetococcia--2||c__Myxococcia--8||c__Nitrospiria--2||c__OLB16--2||c__Peptococcia--1||c__Phycisphaerae--2||c__Polyangia--1||c__RBG-16-64-22--3||c__Riflemargulisbacteria--1||c__Spirochaetia--4||c__Sumerlaeia--1||c__Thermodesulfovibrionia--1||c__UBA11346--1||c__UBA4055--1||c__UBA4802--2||c__UBA6191--1||c__WYAZ01--2:gtdb_domain_counter=d__Bacteria--2931:gtdb_family_counter=f__AK92--1||f__Acidihalobacteraceae--3||f__Acidithiobacillaceae--7||f__Aeromonadaceae--54||f__Alteromonadaceae--53||f__Anaeromyxobacteraceae--6||f__Aquaspirillaceae--9||f__Arcobacteraceae--4||f__BICA1-8--1||f__Bacteriovoracaceae--2||f__Bdellovibrionaceae--14||f__Beggiatoaceae--4||f__Burkholderiaceae--984||f__CADEHE01--1||f__CAIKXV01--3||f__CAIQIC01--1||f__CAIRSR01--15||f__CAIXZF01--1||f__Casimicrobiaceae--1||f__Cellulomonadaceae--1||f__Cellvibrionaceae--29||f__Chitinibacteraceae--58||f__Chitinimonadaceae--21||f__Chromatiaceae--16||f__Chromobacteriaceae--94||f__Clostridiaceae--1||f__Competibacteraceae--2||f__Cryptosporangiaceae--2||f__DSM-103792--2||f__DSM-6294--5||f__DT-91--6||f__DTGW01--2||f__Dermatophilaceae--1||f__Desulfococcaceae--1||f__Desulfomicrobiaceae--1||f__Desulfovibrionaceae--2||f__Desulfurivibrionaceae--1||f__Ectothiorhodospiraceae--2||f__Ferrovaceae--5||f__GCA-001735895--1||f__GWF2-35-9--1||f__Ga0077523--7||f__Ga0077536--7||f__Gallaecimonadaceae--1||f__Gallionellaceae--40||f__HTCC2089--2||f__Halieaceae--1||f__Halomonadaceae--3||f__Halorhodospiraceae--2||f__Halothiobacillaceae--1||f__Holophagaceae--15||f__HyVt-429--3||f__JAADHQ01--1||f__JAADHS01--1||f__JAADJB01--3||f__JAAUTT01--1||f__JAAYKL01--1||f__JABEVD01--2||f__JABHGC01--1||f__JABXHR01--1||f__JAFGXN01--1||f__Ketobacteraceae--17||f__Kineosporiaceae--14||f__Leeiaceae--3||f__Leptonemataceae--1||f__Leptospiraceae--74||f__Magnetaquicoccaceae--2||f__Magnetobacteriaceae--1||f__Marinilabiliaceae--3||f__Marinomonadaceae--4||f__Methylococcaceae--25||f__Methylomonadaceae--70||f__Methylophilaceae--12||f__Micromonosporaceae--17||f__Moritellaceae--1||f__Myxococcaceae--2||f__NBLH01--2||f__Natronospirillaceae--5||f__Neiellaceae--1||f__Nevskiaceae--1||f__Nitrincolaceae--8||f__Nitrospiraceae--2||f__Oleiphilaceae--12||f__Oscillospiraceae--1||f__Planococcaceae--1||f__Porticoccaceae--3||f__Pseudomonadaceae--311||f__Psychromonadaceae--4||f__QZLD01--1||f__RBG-16-64-22--3||f__RZYC01--3||f__Reyranellaceae--1||f__Rhizobiaceae--1||f__Rhodanobacteraceae--1||f__Rhodobacteraceae--1||f__Rhodocyclaceae--355||f__Ruminococcaceae--1||f__SG8-11--2||f__SG8-39--4||f__SG8-41--4||f__SKKC01--3||f__SURF-12--2||f__SZUA-152--2||f__SZUA-21--1||f__SZUA-229--4||f__SZUA-76--4||f__Shewanellaceae--8||f__Steroidobacteraceae--22||f__Sulfuricellaceae--13||f__Sulfurimonadaceae--23||f__Sulfurospirillaceae--1||f__Tenderiaceae--1||f__Tenuifilaceae--1||f__Thermithiobacillaceae--1||f__Thiobacillaceae--13||f__Thiohalomonadaceae--5||f__Thiohalospiraceae--1||f__UBA10428--2||f__UBA11346--1||f__UBA1924--2||f__UBA3065--3||f__UBA3824--127||f__UBA4055--1||f__UBA4661--4||f__UBA5070--4||f__UBA5550--2||f__UBA6186--4||f__UBA6191--1||f__UBA6429--1||f__UBA6915--4||f__UBA7239--1||f__UBA8349--1||f__UBA929--3||f__UBA9968--1||f__Vibrionaceae--34||f__WYAZ01--2||f__Wenzhouxiangellaceae--13||f__Xanthomonadaceae--129:gtdb_genus_counter=g__13-2-20CM-66-19--3||g__2-02-FULL-62-17--2||g__39-52-133--3||g__42-54-T18--2||g__50-400-T64--3||g__66-26--3||g__AK92--1||g__AVCC01--4||g__AWTP1-18--1||g__Accumulibacter--35||g__Acidihalobacter--3||g__Acidithiobacillus--6||g__Acidovorax_A--6||g__Actinoplanes--12||g__Aeromonas--45||g__Aliidiomarina--1||g__Alishewanella--2||g__Alkaliflexus--1||g__Amantichitinum--2||g__Anaeromyxobacter--6||g__Andreprevotia--8||g__Aquabacterium--50||g__Aquabacterium_A--19||g__Aquaspirillum--1||g__Aquimonas--1||g__Aquincola--2||g__Aquitalea--15||g__Aromatoleum--9||g__Azo-2--4||g__Azoarcus--18||g__Azoarcus_C--7||g__Azoarcus_F--2||g__Azohydromonas--1||g__Azonexus--49||g__Azospira--7||g__Azospira_A--2||g__Azovibrio--3||g__BB10--1||g__BB2--2||g__BB31--2||g__Bdellovibrio--13||g__Bermanella--1||g__Bordetella_B--4||g__Bordetella_C--7||g__Bowmanella--1||g__CADEHE01--1||g__CAIJXJ01--2||g__CAIKVZ01--17||g__CAIKXV01--3||g__CAILRJ01--6||g__CAIMXF01--1||g__CAIRSR01--15||g__CAISIP01--1||g__CAISUK01--5||g__CAITKP01--3||g__CAIUGU01--1||g__CAIVHB01--5||g__CAIVXW01--2||g__CAIXZF01--1||g__CAIYYX01--7||g__CAIZPE01--5||g__CAJBIL01--3||g__CAU-1598--1||g__CGMCC-1-18722--1||g__Catenuloplanes--1||g__Cellulomonas--1||g__Cellvibrio--20||g__Ch67--2||g__Chitinibacter--2||g__Chitinilyticum--3||g__Chitinimonas--14||g__Chitiniphilus--4||g__Chitinolyticbacter--5||g__Chromatium--2||g__Chromobacterium--70||g__Clostridium_AE--1||g__Cognaticolwellia--2||g__Colwellia_A--2||g__Comamonas--2||g__Cryptosporangium--2||g__Curvibacter--4||g__DAT-1--2||g__DC-out156--1||g__DP-20--1||g__DP16D-bin41--1||g__DT-91--6||g__DTGW01--2||g__Dactylopiibacterium--12||g__Dactylosporangium--2||g__Deefgea--2||g__Denitratisoma--3||g__Denitromonas--1||g__Derxia--6||g__Desulfobacillus--5||g__Desulfomicrobium--1||g__Desulfonema--1||g__Duganella--104||g__Ectothiorhodospira--2||g__FEN-1191--1||g__Ferriphaselus--1||g__Formivibrio--2||g__GCA-001735895--1||g__GCA-2402105--1||g__GCA-2706885--1||g__GCA-2733885--1||g__GCA-2746115--4||g__GCA-2786225--2||g__GLR69--4||g__GWF2-35-9--1||g__Ga0074137--1||g__Ga0077526--7||g__Ga0077536--3||g__Gallaecimonas--1||g__Gallionella--12||g__Geothrix--2||g__Giesbergeria--4||g__Gynuella--1||g__Hahella--3||g__Halioglobus--1||g__Halomonas--3||g__Halothiobacillus--1||g__HdN1--9||g__Herbaspirillum--66||g__Holophaga--12||g__HyVt-429--3||g__Hydrocarboniclastica--1||g__Hydrocarboniphaga--1||g__Hydrogenophaga--3||g__Hylemonella--2||g__Ideonella--14||g__Ideonella_A--1||g__Imhoffiella--8||g__Inhella--8||g__Iodobacter--27||g__JAADHQ01--1||g__JAADHS01--1||g__JAADJB01--3||g__JAAUTT01--1||g__JAAYGT01--1||g__JAAZJU01--1||g__JABEVD01--2||g__JABHGC01--1||g__JABWBB01--1||g__JABWCC01--1||g__JABXHR01--1||g__JACCES01--3||g__JACOUN01--2||g__JACPVK01--1||g__JACPVY01--4||g__JACQEP01--1||g__JACQWY01--4||g__JACQYA01--1||g__JACRAR01--5||g__JACRPB01--4||g__JADFXG01--1||g__JADGRQ01--2||g__JADJBS01--5||g__JADJBV01--2||g__JADJCH01--1||g__JADJDQ01--4||g__JADJPO01--1||g__JAEUJQ01--2||g__JAEUNJ01--1||g__JAEUNL01--1||g__JAEUNM01--1||g__JAFAKZ01--5||g__JAFALK01--2||g__JAFDVN01--1||g__JAFGUZ01--1||g__JAFGXN01--1||g__JAFGXQ01--1||g__JAGOXX01--2||g__JAGTRP01--7||g__JAGXQV01--9||g__Janthinobacterium--7||g__Ketobacter--4||g__LX47W--17||g__Lapillicoccus--1||g__Leeia--3||g__Leptonema--1||g__Leptospira--21||g__Leptospira_A--30||g__Leptospira_B--15||g__Leptothrix--8||g__Limnobacter--5||g__Luteimonas--1||g__Lysobacter--6||g__Macromonas--1||g__Malaciobacter--1||g__Mangrovitalea--1||g__Marinifaba--1||g__Marinilabilia--1||g__Marinobacter--4||g__Marinobacter_A--2||g__Marinomonas--4||g__Massilia--26||g__Methylibium--1||g__Methylicorpusculum--2||g__Methylobacter_A--12||g__Methylocaldum--1||g__Methylogaea--2||g__Methylomagnum--8||g__Methylomonas--32||g__Methylophilus--6||g__Methylospira--10||g__Methyloterricola--1||g__Methylotuvimicrobium--2||g__Methyloversatilis--7||g__Methylovorus--1||g__Methylovulum--6||g__Moritella--1||g__Motiliproteus--5||g__NBLH01--2||g__NORP36--1||g__Natronoflexus--1||g__Natronospirillum--1||g__Nitrincola--1||g__Nitrospira_D--1||g__Nitrotoga--13||g__Niveibacterium--4||g__Noviherbaspirillum--12||g__Novimethylophilus--3||g__Oleiagrimonas--1||g__Oleibacter--2||g__Oleiphilus--1||g__Oryzomicrobium--2||g__PALSA-1003--1||g__PALSA-1004--4||g__PALSA-1006--3||g__PBB1--3||g__PCRC01--1||g__PFJX01--7||g__PGXY01--1||g__PH2015--4||g__Paludibacterium--4||g__Paraburkholderia--6||g__Paraglaciecola--2||g__Parapusillimonas--1||g__Pararheinheimera--10||g__Pararobbsia--1||g__Parasulfuritortus--2||g__Paucibacter_A--10||g__Paucimonas--1||g__Pelomonas--4||g__Permianibacter--2||g__Photobacterium--5||g__Pigmentiphaga--3||g__Piscinibacter--5||g__Plasticicumulans--2||g__Pokkaliibacter--2||g__Polaromonas--1||g__Polyangium_A--2||g__Poseidonibacter--2||g__Propionivibrio--19||g__Pseudacidovorax--6||g__Pseudoalteromonas--24||g__Pseudodesulfovibrio--2||g__Pseudoduganella--82||g__Pseudogulbenkiania--2||g__Pseudomonas--3||g__Pseudomonas_A--19||g__Pseudomonas_B--37||g__Pseudomonas_D--1||g__Pseudomonas_E--232||g__Pseudomonas_F--7||g__Pseudomonas_H--2||g__Pseudomonas_M--4||g__Pseudomonas_O--2||g__Pseudomonas_R--2||g__Pseudoxanthomonas--1||g__Pseudoxanthomonas_A--3||g__Psychromonas--4||g__Pusillimonas_A--1||g__QZLE01--1||g__R-H-3--13||g__RBG-16-64-22--3||g__RGIG665--1||g__RI-121--1||g__RI-92--1||g__RZYC01--3||g__Ramlibacter--5||g__Reyranella--1||g__Rheinheimera--4||g__Rhizobacter--11||g__Rhizobium--1||g__Rhodocyclus--3||g__Rhodoferax--274||g__Rivicola--8||g__Rubrivivax--32||g__Rugamonas--8||g__Ruthenibacterium--1||g__SAT37--1||g__SCN-69-89--1||g__SKKC01--3||g__SKYL01--2||g__SLDE01--2||g__SLTB01--1||g__SXIZ01--2||g__SYGV01--1||g__SZUA-152--2||g__SZUA-229--3||g__SZUA-41--1||g__SZUA-493--2||g__SZUA-76--4||g__Saccharospirillum--1||g__Salinibius--2||g__Saliniradius--1||g__Shewanella--8||g__Sideroxydans--5||g__Silvimonas--3||g__Solibacillus--1||g__Solimicrobium--8||g__Sphaerotilus--6||g__Steroidobacter--2||g__Steroidobacter_A--15||g__Sterolibacterium--6||g__Sulfuricella--1||g__Sulfuricurvum--4||g__Sulfurimicrobium--3||g__Sulfurimonas--10||g__Sulfuritalea--56||g__Sulfurivermis--1||g__Sulfurospirillum--1||g__Symbiobacter--14||g__Teredinibacter--2||g__Thalassomonas--2||g__Thauera--17||g__Thauera_A--15||g__Thermithiobacillus--1||g__Thiobaca--4||g__Thiobacillus--4||g__Thiohalospira--1||g__Thiomonas--29||g__Thiorhodovibrio--2||g__Tolumonas--4||g__Trinickia--4||g__UBA10428--1||g__UBA10906--13||g__UBA11346--1||g__UBA1934--3||g__UBA2009--2||g__UBA2033--5||g__UBA2250--3||g__UBA2334--1||g__UBA2486--1||g__UBA3065--3||g__UBA3824--127||g__UBA4096--1||g__UBA4615--7||g__UBA5070--4||g__UBA5072--1||g__UBA5123--1||g__UBA5206--1||g__UBA5868--3||g__UBA6186--4||g__UBA6915--4||g__UBA6920--2||g__UBA7239--1||g__UBA8349--1||g__UBA845--1||g__UBA929--2||g__Uliginosibacterium--1||g__Undibacterium--20||g__VEPB01--1||g__VFJS01--1||g__VIKH01--2||g__VJOY01--2||g__Variovorax--1||g__Vibrio--29||g__Virgisporangium--2||g__Vogesella--3||g__WAJ17--1||g__WGLV01--2||g__WM-3-3--1||g__WMHbin3--2||g__WRMG01--1||g__WRMH01--1||g__Wenzhouxiangella--13||g__XY-R5--1||g__Xanthomonas--66||g__Xanthomonas_A--50||g__Xylophilus--1||g__Zobellella--1||g__Zobellella_C--1||g__Zoogloea--21:gtdb_order_counter=o__Acidithiobacillales--8||o__Actinomycetales--16||o__Arenicellales--3||o__Bacillales_A--1||o__Bacteriovoracales--2||o__Bacteroidales--139||o__Bdellovibrionales--14||o__Beggiatoales--4||o__Burkholderiales--1632||o__CAIRSR01--15||o__Campylobacterales--28||o__Chromatiales--16||o__Clostridiales--1||o__Competibacterales--2||o__DSM-27196--3||o__Desulfobacterales--1||o__Desulfobulbales--1||o__Desulfovibrionales--3||o__Ectothiorhodospirales--5||o__Enterobacterales--158||o__GCA-001735895--1||o__GWF2-35-9--1||o__Ga0077536--7||o__Halothiobacillales--1||o__Holophagales--15||o__JAADHQ01--1||o__JAADHS01--1||o__JAADJB01--3||o__JAAYKL01--1||o__JABHGC01--1||o__JABXHR01--1||o__JAFGXN01--1||o__Kapabacteriales--4||o__LD1-PB3--1||o__Leptospirales--75||o__Magnetococcales--2||o__Methylococcales--95||o__Mycobacteriales--19||o__Myxococcales--8||o__Nevskiales--1||o__Nitrococcales--3||o__Nitrospirales--2||o__Oscillospirales--5||o__Peptococcales--1||o__Phycisphaerales--2||o__Pseudomonadales--407||o__QZLD01--1||o__RBG-16-64-22--3||o__RZYC01--3||o__Reyranellales--1||o__Rhizobiales--1||o__Rhodobacterales--1||o__SG8-11--2||o__SURF-12--2||o__SZUA-152--2||o__SZUA-21--1||o__SZUA-229--4||o__SZUA-76--4||o__Steroidobacterales--22||o__Tenderiales--1||o__Thermodesulfovibrionales--1||o__Thiohalomonadales--5||o__Thiohalospirales--1||o__UBA11346--1||o__UBA4055--1||o__UBA4802--2||o__UBA5070--4||o__UBA6186--4||o__UBA6191--1||o__UBA6429--1||o__UBA6915--4||o__UBA8349--1||o__UBA9968--1||o__WYAZ01--2||o__Xanthomonadales--143:gtdb_phylum_counter=p__Acidobacteriota--15||p__Actinobacteriota--35||p__Bacteroidota--143||p__Bdellovibrionota--16||p__Campylobacterota--28||p__Delongbacteria--1||p__Desulfobacterota--2||p__Desulfobacterota_B--1||p__Desulfobacterota_I--3||p__Fibrobacterota--4||p__Firmicutes--1||p__Firmicutes_A--6||p__Firmicutes_B--1||p__Margulisbacteria--1||p__Myxococcota--11||p__Nitrospirota--6||p__OLB16--2||p__Planctomycetota--3||p__Proteobacteria--2565||p__Spirochaetota--81||p__Sumerlaeota--1||p__UBP17--1||p__Verrucomicrobiota--4:gtdb_species_counter=s__13-2-20CM-66-19 sp018241505--3||s__2-02-FULL-62-17 sp903859155--1||s__2-02-FULL-62-17 sp903899705--1||s__39-52-133 sp002278935--3||s__42-54-T18 sp002402125--2||s__50-400-T64 sp002162815--1||s__50-400-T64 sp002162825--1||s__50-400-T64 sp018069465--1||s__66-26 sp001897745--3||s__AK92 sp003399765--1||s__AVCC01 sp012927585--2||s__AVCC01 sp012927625--2||s__AWTP1-18 sp003963315--1||s__Accumulibacter phosphatis_C--4||s__Accumulibacter phosphatis_H--10||s__Accumulibacter sp000584975--6||s__Accumulibacter sp000585015--2||s__Accumulibacter sp005524045--3||s__Accumulibacter sp016714935--6||s__Accumulibacter sp016789495--1||s__Accumulibacter sp017592775--3||s__Acidihalobacter aeolianus--1||s__Acidihalobacter prosperus--1||s__Acidihalobacter yilgarnenesis--1||s__Acidithiobacillus ferrianus--2||s__Acidithiobacillus ferrooxidans_C--1||s__Acidithiobacillus sp002847505--1||s__Acidithiobacillus sp018853465--1||s__Acidithiobacillus sp018853815--1||s__Acidovorax_A avenae--1||s__Acidovorax_A cattleyae--1||s__Acidovorax_A oryzae--1||s__Acidovorax_A sp002397315--1||s__Acidovorax_A wautersii--2||s__Actinoplanes atraurantiacus--1||s__Actinoplanes auranticolor--1||s__Actinoplanes brasiliensis--1||s__Actinoplanes cyaneus--1||s__Actinoplanes deccanensis--1||s__Actinoplanes endophyticus--1||s__Actinoplanes ferrugineus_A--1||s__Actinoplanes globisporus--1||s__Actinoplanes lutulentus--1||s__Actinoplanes regularis--1||s__Actinoplanes subtropicus--1||s__Actinoplanes toevensis--1||s__Aeromonas allosaccharophila--2||s__Aeromonas bestiarum--3||s__Aeromonas bivalvium--2||s__Aeromonas cavernicola--2||s__Aeromonas dhakensis--2||s__Aeromonas enteropelogenes--2||s__Aeromonas finlandensis--3||s__Aeromonas fluvialis_A--1||s__Aeromonas hydrophila--3||s__Aeromonas jandaei--4||s__Aeromonas lacus--3||s__Aeromonas molluscorum--1||s__Aeromonas piscicola--3||s__Aeromonas popoffii--3||s__Aeromonas rivuli--2||s__Aeromonas salmonicida--2||s__Aeromonas sobria--3||s__Aeromonas sp900156095--1||s__Aeromonas veronii--3||s__Aliidiomarina sedimenti--1||s__Alishewanella longhuensis--1||s__Alishewanella tabrizica--1||s__Alkaliflexus imshenetskii--1||s__Amantichitinum sp001313065--1||s__Amantichitinum ursilacus--1||s__Anaeromyxobacter dehalogenans--2||s__Anaeromyxobacter dehalogenans_B--2||s__Anaeromyxobacter sp000964525--2||s__Andreprevotia chitinilytica--3||s__Andreprevotia lacus--2||s__Andreprevotia sp009848685--3||s__Aquabacterium commune--2||s__Aquabacterium fontiphilum--1||s__Aquabacterium lacunae--2||s__Aquabacterium sp000768065--9||s__Aquabacterium sp002339015--1||s__Aquabacterium sp003933735--1||s__Aquabacterium sp003963115--2||s__Aquabacterium sp004297345--3||s__Aquabacterium sp004322345--3||s__Aquabacterium sp005502875--1||s__Aquabacterium sp013822685--3||s__Aquabacterium sp014378415--4||s__Aquabacterium sp016000265--1||s__Aquabacterium sp016185075--1||s__Aquabacterium sp016195855--7||s__Aquabacterium sp016234775--5||s__Aquabacterium sp903871865--2||s__Aquabacterium sp903894125--2||s__Aquabacterium_A pictum--2||s__Aquabacterium_A sp000244995--1||s__Aquabacterium_A sp001770815--3||s__Aquabacterium_A sp002198735--1||s__Aquabacterium_A sp010030205--1||s__Aquabacterium_A sp013360485--1||s__Aquabacterium_A sp016213205--2||s__Aquabacterium_A sp016721465--2||s__Aquabacterium_A sp017992055--2||s__Aquabacterium_A sp017999135--4||s__Aquaspirillum serpens--1||s__Aquimonas voraii--1||s__Aquincola tertiaricarbonis--2||s__Aquitalea aquatilis--2||s__Aquitalea denitrificans--2||s__Aquitalea magnusonii--2||s__Aquitalea magnusonii_B--2||s__Aquitalea magnusonii_C--1||s__Aquitalea pelogenes--2||s__Aquitalea sp003693445--2||s__Aquitalea sp013391415--2||s__Aromatoleum buckelii--2||s__Aromatoleum sp000349945--6||s__Aromatoleum toluolicum--1||s__Azo-2 sp018906035--4||s__Azoarcus indigens--7||s__Azoarcus olearius--1||s__Azoarcus sp006496635--3||s__Azoarcus sp012911025--7||s__Azoarcus_C communis--3||s__Azoarcus_C communis_A--2||s__Azoarcus_C sp018122735--2||s__Azoarcus_F taiwanensis--2||s__Azohydromonas aeria--1||s__Azonexus agitatus--1||s__Azonexus aromaticus_A--1||s__Azonexus aromaticus_B--2||s__Azonexus denitrificans--2||s__Azonexus fungiphilus--3||s__Azonexus hortensis--2||s__Azonexus hydrophilus--3||s__Azonexus hydrophilus_A--1||s__Azonexus sp002425245--2||s__Azonexus sp002470165--1||s__Azonexus sp002842345--3||s__Azonexus sp003441615--3||s__Azonexus sp003583745--3||s__Azonexus sp004379165--2||s__Azonexus sp008080565--2||s__Azonexus sp008711155--1||s__Azonexus sp012275485--4||s__Azonexus sp012839675--1||s__Azonexus sp013335535--1||s__Azonexus sp016709495--1||s__Azonexus sp018261895--1||s__Azonexus sp018261905--3||s__Azonexus sp018262195--1||s__Azonexus sp900549295--3||s__Azonexus sp903930395--2||s__Azospira oryzae--4||s__Azospira sp003112695--3||s__Azospira_A restricta--1||s__Azospira_A sp016183655--1||s__Azovibrio restrictus--1||s__Azovibrio restrictus_A--2||s__BB10 sp016744905--1||s__BB2 sp016745035--2||s__BB31 sp016744475--2||s__Bdellovibrio bacteriovorus--1||s__Bdellovibrio bacteriovorus_B--1||s__Bdellovibrio bacteriovorus_C--1||s__Bdellovibrio bacteriovorus_D--1||s__Bdellovibrio bacteriovorus_E--1||s__Bdellovibrio bacteriovorus_F--1||s__Bdellovibrio sp000786105--1||s__Bdellovibrio sp002209355--1||s__Bdellovibrio sp002381805--1||s__Bdellovibrio sp006874645--1||s__Bdellovibrio sp013752535--1||s__Bdellovibrio sp017745015--1||s__Bdellovibrio sp019104905--1||s__Bermanella sp013373125--1||s__Bordetella_B ansorpii--1||s__Bordetella_B ansorpii_A--1||s__Bordetella_B sp002119665--1||s__Bordetella_B sp007679965--1||s__Bordetella_C bronchialis--1||s__Bordetella_C sp001433395--1||s__Bordetella_C sp002119685--1||s__Bordetella_C sp002209485--1||s__Bordetella_C sp002261215--1||s__Bordetella_C sp002261225--1||s__Bordetella_C sp002261425--1||s__Bowmanella denitrificans--1||s__CADEHE01 sp902826775--1||s__CAIJXJ01 sp903824575--2||s__CAIKVZ01 sp903830985--6||s__CAIKVZ01 sp903832285--3||s__CAIKVZ01 sp903838565--5||s__CAIKVZ01 sp903844215--1||s__CAIKVZ01 sp903909815--2||s__CAIKXV01 sp903873475--3||s__CAILRJ01 sp010365165--2||s__CAILRJ01 sp014376645--1||s__CAILRJ01 sp903836575--3||s__CAIMXF01 sp013289985--1||s__CAIRSR01 sp903824965--9||s__CAIRSR01 sp903881315--6||s__CAISIP01 sp016790475--1||s__CAISUK01 sp903888645--5||s__CAITKP01 sp018824305--1||s__CAITKP01 sp903892995--2||s__CAIUGU01 sp903884105--1||s__CAIVHB01 sp903863375--1||s__CAIVHB01 sp903867885--2||s__CAIVHB01 sp903893215--2||s__CAIVXW01 sp903910005--2||s__CAIXZF01 sp903923925--1||s__CAIYYX01 sp903832735--2||s__CAIYYX01 sp903904605--1||s__CAIYYX01 sp903930535--4||s__CAIZPE01 sp016710525--4||s__CAIZPE01 sp903934295--1||s__CAJBIL01 sp903939665--3||s__CAU-1598 sp014841215--1||s__CGMCC-1-18722 sp016746085--1||s__Catenuloplanes japonicus--1||s__Cellulomonas sp018898235--1||s__Cellvibrio japonicus--1||s__Cellvibrio mixtus_A--3||s__Cellvibrio polysaccharolyticus--1||s__Cellvibrio sp000263355--1||s__Cellvibrio sp000953825--1||s__Cellvibrio sp001183545--1||s__Cellvibrio sp002007605--1||s__Cellvibrio sp002483145--1||s__Cellvibrio sp002483365--1||s__Cellvibrio sp003056245--1||s__Cellvibrio sp003524365--1||s__Cellvibrio sp004173475--1||s__Cellvibrio sp004363885--1||s__Cellvibrio sp008806975--1||s__Cellvibrio sp016712405--1||s__Cellvibrio sp903858205--2||s__Cellvibrio zantedeschiae--1||s__Ch67 sp013178375--2||s__Chitinibacter sp009760905--2||s__Chitinilyticum aquatile--1||s__Chitinilyticum litopenaei--1||s__Chitinilyticum litopenaei_A--1||s__Chitinimonas arctica--3||s__Chitinimonas koreensis--5||s__Chitinimonas sp002735695--4||s__Chitinimonas taiwanensis--2||s__Chitiniphilus eburneus--2||s__Chitiniphilus shinanonensis--2||s__Chitinolyticbacter meiyuanensis--5||s__Chromatium violascens--2||s__Chromobacterium alkanivorans--4||s__Chromobacterium amazonense--4||s__Chromobacterium haemolyticum--4||s__Chromobacterium haemolyticum_A--3||s__Chromobacterium paludis--4||s__Chromobacterium phragmitis--4||s__Chromobacterium sp001043555--5||s__Chromobacterium sp002213445--4||s__Chromobacterium sp002848345--3||s__Chromobacterium sp002924365--5||s__Chromobacterium sp003052555--4||s__Chromobacterium sp016428945--4||s__Chromobacterium sphagni--3||s__Chromobacterium subtsugae--4||s__Chromobacterium vaccinii--5||s__Chromobacterium vaccinii_A--5||s__Chromobacterium violaceum--5||s__Clostridium_AE oryzae--1||s__Cognaticolwellia sp014077005--1||s__Cognaticolwellia sp014077095--1||s__Colwellia_A sp013215295--1||s__Colwellia_A sp014076845--1||s__Comamonas aquatica--1||s__Comamonas sp018384835--1||s__Cryptosporangium arvum--1||s__Cryptosporangium aurantiacum--1||s__Curvibacter lanceolatus--1||s__Curvibacter sp003987795--1||s__Curvibacter sp019233055--1||s__Curvibacter sp903902035--1||s__DAT-1 sp019084025--2||s__DC-out156 sp019090385--1||s__DP-20 sp005879435--1||s__DP16D-bin41 sp004321905--1||s__DT-91 sp013215025--1||s__DT-91 sp013215055--1||s__DT-91 sp902705835--2||s__DT-91 sp902705865--2||s__DTGW01 sp011334875--2||s__Dactylopiibacterium carminicum--1||s__Dactylopiibacterium sp002307175--3||s__Dactylopiibacterium sp002855595--3||s__Dactylopiibacterium sp018262235--5||s__Dactylosporangium siamense--1||s__Dactylosporangium sucinum--1||s__Deefgea rivuli--1||s__Deefgea sp013284055--1||s__Denitratisoma oestradiolicum--2||s__Denitratisoma sp007833355--1||s__Denitromonas sp010983895--1||s__Derxia gummosa--2||s__Derxia lacustris--4||s__Desulfobacillus denitrificans--1||s__Desulfobacillus sp003105015--2||s__Desulfobacillus sp011526165--1||s__Desulfobacillus sp018262875--1||s__Desulfomicrobium sp018902545--1||s__Desulfonema limicola--1||s__Duganella aceris--3||s__Duganella alba--4||s__Duganella callida--3||s__Duganella danionis--1||s__Duganella fentianensis--1||s__Duganella levis--3||s__Duganella margarita--3||s__Duganella phyllosphaerae--1||s__Duganella radicis--7||s__Duganella rivi--4||s__Duganella sacchari--2||s__Duganella sp000335815--4||s__Duganella sp000381565--7||s__Duganella sp003217375--3||s__Duganella sp003416895--6||s__Duganella sp003416985--7||s__Duganella sp009380215--5||s__Duganella sp009674535--4||s__Duganella sp009857435--4||s__Duganella sp009857445--4||s__Duganella sp009857495--2||s__Duganella sp009857915--1||s__Duganella sp013375995--5||s__Duganella sp013376005--5||s__Duganella sp013408245--3||s__Duganella sp017833525--2||s__Duganella sp019219065--2||s__Duganella sp900100205--2||s__Duganella sp900109645--4||s__Duganella sp900110275--1||s__Duganella zoogloeoides--1||s__Ectothiorhodospira marina--1||s__Ectothiorhodospira shaposhnikovii--1||s__FEN-1191 sp003132025--1||s__Ferriphaselus sp016234685--1||s__Formivibrio citricus--2||s__GCA-001735895 sp001735895--1||s__GCA-2402105 sp002402105--1||s__GCA-2706885 sp002706885--1||s__GCA-2733885 sp002733885--1||s__GCA-2746115 sp002746115--4||s__GCA-2786225 sp002786225--1||s__GCA-2786225 sp009991425--1||s__GLR69 sp013138865--4||s__GWF2-35-9 sp001783275--1||s__Ga0074137 sp001464715--1||s__Ga0077526 sp001464765--2||s__Ga0077526 sp001464895--1||s__Ga0077526 sp016125475--2||s__Ga0077526 sp016713305--2||s__Ga0077536 sp001464935--1||s__Ga0077536 sp903866355--2||s__Gallaecimonas mangrovi--1||s__Gallionella capsiferriformans--1||s__Gallionella kumadai--2||s__Gallionella sp001801025--1||s__Gallionella sp001801105--1||s__Gallionella sp003235435--1||s__Gallionella sp016197305--1||s__Gallionella sp016218465--1||s__Gallionella sp016218475--1||s__Gallionella sp017880945--1||s__Gallionella sp903876685--1||s__Gallionella sp903934275--1||s__Geothrix sp016195985--1||s__Geothrix sp903913215--1||s__Giesbergeria anulus--1||s__Giesbergeria metamorpha--1||s__Giesbergeria psychrophila--1||s__Giesbergeria sp016192425--1||s__Gynuella sunshinyii--1||s__Hahella chejuensis--1||s__Hahella sp004135205--1||s__Hahella sp018986435--1||s__Halioglobus sp018657645--1||s__Halomonas alkaliantarctica_A--1||s__Halomonas azerica--1||s__Halomonas sp002966495--1||s__Halothiobacillus sp001663815--1||s__HdN1 sp000198515--9||s__Herbaspirillum aquaticum--3||s__Herbaspirillum autotrophicum--2||s__Herbaspirillum chlorophenolicum--3||s__Herbaspirillum frisingense--3||s__Herbaspirillum frisingense_B--3||s__Herbaspirillum hiltneri--2||s__Herbaspirillum huttiense--4||s__Herbaspirillum lusitanum--2||s__Herbaspirillum rhizosphaerae--2||s__Herbaspirillum robiniae--3||s__Herbaspirillum rubrisubalbicans--3||s__Herbaspirillum seropedicae--3||s__Herbaspirillum sp000261365--3||s__Herbaspirillum sp000282135--2||s__Herbaspirillum sp000282575--3||s__Herbaspirillum sp000577615--1||s__Herbaspirillum sp002257565--2||s__Herbaspirillum sp004563925--2||s__Herbaspirillum sp006715495--2||s__Herbaspirillum sp013426985--3||s__Herbaspirillum sp014192645--1||s__Herbaspirillum sp015655165--1||s__Herbaspirillum sp016429215--3||s__Herbaspirillum sp017744395--3||s__Herbaspirillum sp017814915--4||s__Herbaspirillum sp019233085--3||s__Holophaga foetida--1||s__Holophaga sp002297665--6||s__Holophaga sp002298155--3||s__Holophaga sp017859955--2||s__HyVt-429 sp013152415--3||s__Hydrocarboniclastica marina--1||s__Hydrocarboniphaga daqingensis--1||s__Hydrogenophaga flava--2||s__Hydrogenophaga sp018780075--1||s__Hylemonella gracilis_A--1||s__Hylemonella gracilis_B--1||s__Ideonella sp000333615--2||s__Ideonella sp002255925--1||s__Ideonella sp010499455--2||s__Ideonella sp016213265--2||s__Ideonella sp016710065--1||s__Ideonella sp017302485--2||s__Ideonella sp018069755--2||s__Ideonella sp018069875--2||s__Ideonella_A sakaiensis--1||s__Imhoffiella drewsii--4||s__Imhoffiella purpurea--4||s__Inhella crocodyli--2||s__Inhella gelatinilytica--1||s__Inhella inkyongensis--3||s__Inhella proteolytica--2||s__Iodobacter fluviatilis--4||s__Iodobacter fluviatilis_A--5||s__Iodobacter sp000969645--5||s__Iodobacter sp002735645--5||s__Iodobacter sp003952345--3||s__Iodobacter sp011601265--5||s__JAADHQ01 sp011052215--1||s__JAADHS01 sp013151745--1||s__JAADJB01 sp013151035--3||s__JAAUTT01 sp012031335--1||s__JAAYGT01 sp012727555--1||s__JAAZJU01 sp012800195--1||s__JABEVD01 sp013044025--2||s__JABHGC01 sp018672285--1||s__JABWBB01 sp013360675--1||s__JABWCC01 sp013359315--1||s__JABXHR01 sp013373515--1||s__JACCES01 sp012512545--1||s__JACCES01 sp013416455--2||s__JACOUN01 sp016177805--2||s__JACPVK01 sp016191795--1||s__JACPVY01 sp016197345--4||s__JACQEP01 sp016200485--1||s__JACQWY01 sp016209015--4||s__JACQYA01 sp016208425--1||s__JACRAR01 sp016234745--5||s__JACRPB01 sp016214175--4||s__JADFXG01 sp015233895--1||s__JADGRQ01 sp016195915--2||s__JADJBS01 sp016703665--5||s__JADJBV01 sp016703535--2||s__JADJCH01 sp016703325--1||s__JADJDQ01 sp016702605--4||s__JADJPO01 sp016713225--1||s__JAEUJQ01 sp016879935--2||s__JAEUNJ01 sp016791145--1||s__JAEUNL01 sp016711925--1||s__JAEUNM01 sp016791105--1||s__JAFAKZ01 sp019234745--5||s__JAFALK01 sp019234295--2||s__JAFDVN01 sp016192145--1||s__JAFGUZ01 sp016938275--1||s__JAFGXN01 sp016936615--1||s__JAFGXQ01 sp016937015--1||s__JAGOXX01 sp018059485--2||s__JAGTRP01 sp018261935--7||s__JAGXQV01 sp018336195--9||s__Janthinobacterium lividum_D--1||s__Janthinobacterium sp002250505--2||s__Janthinobacterium sp003133225--1||s__Janthinobacterium sp014379395--3||s__Ketobacter sp002471665--2||s__Ketobacter sp002708905--2||s__LX47W sp014042345--5||s__LX47W sp014042355--6||s__LX47W sp014042365--6||s__Lapillicoccus jejuensis--1||s__Leeia oryzae--3||s__Leptonema illini--1||s__Leptospira adleri--1||s__Leptospira alexanderi--1||s__Leptospira alstonii--1||s__Leptospira barantonii--1||s__Leptospira borgpetersenii--1||s__Leptospira ellisii--1||s__Leptospira gomenensis--1||s__Leptospira interrogans--1||s__Leptospira kirschneri--1||s__Leptospira kmetyi--1||s__Leptospira mayottensis--1||s__Leptospira noguchii--1||s__Leptospira santarosai--1||s__Leptospira sp016918785--1||s__Leptospira sp016919175--1||s__Leptospira stimsonii--1||s__Leptospira stimsonii_A--1||s__Leptospira tipperaryensis--1||s__Leptospira weilii--1||s__Leptospira weilii_A--1||s__Leptospira yasudae--1||s__Leptospira_A bandrabouensis--1||s__Leptospira_A biflexa--1||s__Leptospira_A bourretii--1||s__Leptospira_A bouyouniensis--1||s__Leptospira_A brenneri--1||s__Leptospira_A congkakensis--1||s__Leptospira_A ellinghausenii--1||s__Leptospira_A harrisiae--1||s__Leptospira_A idonii--1||s__Leptospira_A ilyithenensis--1||s__Leptospira_A jelokensis--1||s__Leptospira_A kanakyensis--1||s__Leptospira_A kemamanensis--1||s__Leptospira_A kobayashii--2||s__Leptospira_A levettii--1||s__Leptospira_A meyeri--1||s__Leptospira_A montravelensis--1||s__Leptospira_A mtsangambouensis--1||s__Leptospira_A noumeaensis--1||s__Leptospira_A ognonensis--1||s__Leptospira_A perdikensis--1||s__Leptospira_A ryugenii--1||s__Leptospira_A sp016742255--1||s__Leptospira_A sp016918735--1||s__Leptospira_A sp016919165--1||s__Leptospira_A terpstrae--1||s__Leptospira_A vanthielii--1||s__Leptospira_A wolbachii--1||s__Leptospira_A yanagawae--1||s__Leptospira_B andrefontaineae--1||s__Leptospira_B dzoumogneensis--1||s__Leptospira_B haakeii--1||s__Leptospira_B hartskeerlii--1||s__Leptospira_B johnsonii--1||s__Leptospira_B koniambonensis--1||s__Leptospira_B langatensis--1||s__Leptospira_B licerasiae--1||s__Leptospira_B neocaledonica--1||s__Leptospira_B saintgironsiae--1||s__Leptospira_B sarikeiensis--1||s__Leptospira_B selangorensis--1||s__Leptospira_B semungkisensis--1||s__Leptospira_B sp000347035--1||s__Leptospira_B venezuelensis--1||s__Leptothrix cholodnii--5||s__Leptothrix mobilis--3||s__Limnobacter alexandrii--2||s__Limnobacter sp000170915--1||s__Limnobacter sp902506325--1||s__Limnobacter thiooxidans--1||s__Luteimonas granuli--1||s__Lysobacter bugurensis--2||s__Lysobacter ruishenii--1||s__Lysobacter sp000426005--1||s__Lysobacter sp902805755--2||s__Macromonas bipunctata--1||s__Malaciobacter halophilus--1||s__Mangrovitalea sediminis--1||s__Marinifaba aquimaris--1||s__Marinilabilia sp016278715--1||s__Marinobacter excellens--1||s__Marinobacter gudaonensis--1||s__Marinobacter halotolerans--1||s__Marinobacter sp008795955--1||s__Marinobacter_A fonticola--1||s__Marinobacter_A nanhaiticus--1||s__Marinomonas colpomeniae--1||s__Marinomonas sp004352835--1||s__Marinomonas spartinae--1||s__Marinomonas spartinae_A--1||s__Massilia aquatica--1||s__Massilia atriviolacea--1||s__Massilia aurea_A--1||s__Massilia mucilaginosa--1||s__Massilia phosphatilytica--2||s__Massilia putida--1||s__Massilia rubra--1||s__Massilia sp000759615--3||s__Massilia sp001425685--2||s__Massilia sp001426525--3||s__Massilia sp005222695--1||s__Massilia sp006715485--2||s__Massilia sp011682055--1||s__Massilia sp012849555--1||s__Massilia sp016093545--2||s__Massilia sp018119405--1||s__Massilia sp900101265--2||s__Methylibium sp903889735--1||s__Methylicorpusculum sp018333785--2||s__Methylobacter_A oryzae--1||s__Methylobacter_A sp004299305--6||s__Methylobacter_A sp004322395--2||s__Methylobacter_A sp016784875--2||s__Methylobacter_A tundripaludum_A--1||s__Methylocaldum sp002005105--1||s__Methylogaea oryzae--1||s__Methylogaea sp004299145--1||s__Methylomagnum ishizawai--8||s__Methylomonas koyamae--1||s__Methylomonas koyamae_A--6||s__Methylomonas methanica--2||s__Methylomonas methanica_A--3||s__Methylomonas methanica_B--1||s__Methylomonas rhizoryzae--4||s__Methylomonas sp000515215--3||s__Methylomonas sp000702925--1||s__Methylomonas sp015711015--4||s__Methylomonas sp018335995--2||s__Methylomonas sp903064685--1||s__Methylomonas sp903064715--4||s__Methylophilus methylotrophus--1||s__Methylophilus sp001183865--2||s__Methylophilus sp015354335--3||s__Methylospira mobilis--10||s__Methyloterricola oryzae--1||s__Methylotuvimicrobium buryatense--2||s__Methyloversatilis discipulorum--2||s__Methyloversatilis sp001713355--1||s__Methyloversatilis sp018824085--1||s__Methyloversatilis thermotolerans--3||s__Methylovorus glucosotrophus--1||s__Methylovulum oryzae--4||s__Methylovulum sp004299465--2||s__Moritella sp002836355--1||s__Motiliproteus sediminis--2||s__Motiliproteus sp004195305--2||s__Motiliproteus sp017309075--1||s__NBLH01 sp002084525--1||s__NBLH01 sp016937695--1||s__NORP36 sp002733685--1||s__Natronoflexus pectinivorans--1||s__Natronospirillum operosum--1||s__Nitrincola sp008727795--1||s__Nitrospira_D lenta--1||s__Nitrotoga sp003402285--3||s__Nitrotoga sp003402315--2||s__Nitrotoga sp003402345--2||s__Nitrotoga sp003402375--3||s__Nitrotoga sp013168275--2||s__Nitrotoga sp016721605--1||s__Niveibacterium microcysteis--2||s__Niveibacterium umoris--2||s__Noviherbaspirillum autotrophicum--1||s__Noviherbaspirillum denitrificans--1||s__Noviherbaspirillum galbum--1||s__Noviherbaspirillum sp003591035--2||s__Noviherbaspirillum sp004804275--4||s__Noviherbaspirillum sp007874125--3||s__Novimethylophilus kurashikiensis--3||s__Oleiagrimonas sp011759385--1||s__Oleibacter sp002298335--2||s__Oleiphilus messinensis--1||s__Oryzomicrobium terrae--2||s__PALSA-1003 sp005888865--1||s__PALSA-1004 sp003153455--2||s__PALSA-1004 sp903889565--2||s__PALSA-1006 sp003151655--1||s__PALSA-1006 sp004297065--1||s__PALSA-1006 sp903876625--1||s__PBB1 sp002255905--1||s__PBB1 sp017986065--1||s__PBB1 sp903905475--1||s__PCRC01 sp017848435--1||s__PFJX01 sp002281555--1||s__PFJX01 sp016873935--1||s__PFJX01 sp903835655--2||s__PFJX01 sp903883985--2||s__PFJX01 sp903918705--1||s__PGXY01 sp002839375--1||s__PH2015 sp004292595--2||s__PH2015 sp013298375--1||s__PH2015 sp013298775--1||s__Paludibacterium paludis--1||s__Paludibacterium sp018260425--2||s__Paludibacterium yongneupense--1||s__Paraburkholderia kururiensis--2||s__Paraburkholderia kururiensis_A--1||s__Paraburkholderia madseniana--1||s__Paraburkholderia sp000148685--1||s__Paraburkholderia sp000472545--1||s__Paraglaciecola sp002835935--2||s__Parapusillimonas granuli--1||s__Pararheinheimera riviphila--2||s__Pararheinheimera sp001669775--2||s__Pararheinheimera sp003990335--1||s__Pararheinheimera sp008015325--1||s__Pararheinheimera sp018825965--2||s__Pararheinheimera texasensis--2||s__Pararobbsia silviterrae--1||s__Parasulfuritortus sp013335435--2||s__Paucibacter_A aquatile--3||s__Paucibacter_A oligotrophus--2||s__Paucibacter_A sp001477625--1||s__Paucibacter_A sp002255955--2||s__Paucibacter_A sp003852425--2||s__Paucimonas sp003590835--1||s__Pelomonas sp001425705--2||s__Pelomonas sp016790285--2||s__Permianibacter fluminis--2||s__Photobacterium alginatilyticum--1||s__Photobacterium chitinilyticum--1||s__Photobacterium frigidiphilum--1||s__Photobacterium profundum_A--1||s__Photobacterium proteolyticum--1||s__Pigmentiphaga aceris--2||s__Pigmentiphaga litoralis--1||s__Piscinibacter aquaticus--1||s__Piscinibacter defluvii--1||s__Piscinibacter sp016706565--1||s__Piscinibacter sp017795745--2||s__Plasticicumulans acidivorans--1||s__Plasticicumulans sp003962905--1||s__Pokkaliibacter plantistimulans--2||s__Polaromonas sp016185115--1||s__Polyangium_A brachysporum--2||s__Poseidonibacter lekithochrous--1||s__Poseidonibacter sp002470185--1||s__Propionivibrio dicarboxylicus--4||s__Propionivibrio limicola--2||s__Propionivibrio sp003249625--3||s__Propionivibrio sp017990155--2||s__Propionivibrio sp017995515--2||s__Propionivibrio sp018262095--1||s__Propionivibrio sp903886975--3||s__Propionivibrio sp903910495--1||s__Propionivibrio sp907163075--1||s__Pseudacidovorax intermedius_A--6||s__Pseudoalteromonas citrea--1||s__Pseudoalteromonas elyakovii--1||s__Pseudoalteromonas luteoviolacea--1||s__Pseudoalteromonas luteoviolacea_A--1||s__Pseudoalteromonas luteoviolacea_B--1||s__Pseudoalteromonas luteoviolacea_C--1||s__Pseudoalteromonas luteoviolacea_E--1||s__Pseudoalteromonas luteoviolacea_F--1||s__Pseudoalteromonas luteoviolacea_G--1||s__Pseudoalteromonas luteoviolacea_H--1||s__Pseudoalteromonas luteoviolacea_I--1||s__Pseudoalteromonas phenolica_B--1||s__Pseudoalteromonas piscicida--1||s__Pseudoalteromonas piscicida_B--1||s__Pseudoalteromonas rubra--1||s__Pseudoalteromonas rubra_A--1||s__Pseudoalteromonas rubra_B--1||s__Pseudoalteromonas rubra_D--1||s__Pseudoalteromonas rubra_E--1||s__Pseudoalteromonas rubra_F--1||s__Pseudoalteromonas sp001282135--1||s__Pseudoalteromonas sp002289345--1||s__Pseudoalteromonas sp002850255--1||s__Pseudoalteromonas sp003590335--1||s__Pseudodesulfovibrio oxyclinae--1||s__Pseudodesulfovibrio senegalensis--1||s__Pseudoduganella albidiflava--2||s__Pseudoduganella aquatica_A--5||s__Pseudoduganella armeniaca--2||s__Pseudoduganella buxea--2||s__Pseudoduganella dura--2||s__Pseudoduganella eburnea--1||s__Pseudoduganella flava--2||s__Pseudoduganella ginsengisoli--10||s__Pseudoduganella guangdongensis--1||s__Pseudoduganella haloabium--2||s__Pseudoduganella lurida--2||s__Pseudoduganella lutea--2||s__Pseudoduganella namucuonensis--10||s__Pseudoduganella plicata--2||s__Pseudoduganella sp001425005--1||s__Pseudoduganella sp001425045--5||s__Pseudoduganella sp001425265--7||s__Pseudoduganella sp001427305--1||s__Pseudoduganella sp002454505--2||s__Pseudoduganella sp003053665--5||s__Pseudoduganella sp004217275--1||s__Pseudoduganella sp009674485--12||s__Pseudoduganella sp900113115--1||s__Pseudoduganella umbonata--2||s__Pseudogulbenkiania ferrooxidans_A--1||s__Pseudogulbenkiania sp000527175--1||s__Pseudomonas delhiensis--1||s__Pseudomonas knackmussii--1||s__Pseudomonas sp017589465--1||s__Pseudomonas_A saudiphocaensis--1||s__Pseudomonas_A songnenensis--1||s__Pseudomonas_A sp003205815--1||s__Pseudomonas_A sp004010935--1||s__Pseudomonas_A sp004331835--1||s__Pseudomonas_A stutzeri_A--1||s__Pseudomonas_A stutzeri_AA--1||s__Pseudomonas_A stutzeri_AB--1||s__Pseudomonas_A stutzeri_AE--1||s__Pseudomonas_A stutzeri_AI--1||s__Pseudomonas_A stutzeri_AN--1||s__Pseudomonas_A stutzeri_D--1||s__Pseudomonas_A stutzeri_N--2||s__Pseudomonas_A stutzeri_O--3||s__Pseudomonas_A stutzeri_S--1||s__Pseudomonas_A zhaodongensis--1||s__Pseudomonas_B asuensis--3||s__Pseudomonas_B duriflava--3||s__Pseudomonas_B luteola--1||s__Pseudomonas_B oryzihabitans--3||s__Pseudomonas_B oryzihabitans_B--4||s__Pseudomonas_B oryzihabitans_D--3||s__Pseudomonas_B oryzihabitans_E--4||s__Pseudomonas_B psychrotolerans_B--4||s__Pseudomonas_B psychrotolerans_C--3||s__Pseudomonas_B rhizoryzae--5||s__Pseudomonas_B sp001512295--4||s__Pseudomonas_D sp016763285--1||s__Pseudomonas_E alcaligenes_C--1||s__Pseudomonas_E alcaliphila--1||s__Pseudomonas_E amygdali--1||s__Pseudomonas_E argentinensis--1||s__Pseudomonas_E argentinensis_B--1||s__Pseudomonas_E asplenii--2||s__Pseudomonas_E asplenii_A--3||s__Pseudomonas_E asturiensis--1||s__Pseudomonas_E avellanae--1||s__Pseudomonas_E batumici--1||s__Pseudomonas_E bijieensis--1||s__Pseudomonas_E brassicacearum--1||s__Pseudomonas_E brassicacearum_A--1||s__Pseudomonas_E brassicacearum_D--1||s__Pseudomonas_E brassicae--1||s__Pseudomonas_E campi--1||s__Pseudomonas_E capsici--1||s__Pseudomonas_E caricapapayae--1||s__Pseudomonas_E caspiana--1||s__Pseudomonas_E cedrina--1||s__Pseudomonas_E cerasi--1||s__Pseudomonas_E chengduensis_A--1||s__Pseudomonas_E chlororaphis_E--1||s__Pseudomonas_E chlororaphis_G--1||s__Pseudomonas_E cichorii--1||s__Pseudomonas_E cichorii_B--1||s__Pseudomonas_E cichorii_C--1||s__Pseudomonas_E cichorii_D--1||s__Pseudomonas_E composti--1||s__Pseudomonas_E composti_A--4||s__Pseudomonas_E congelans--1||s__Pseudomonas_E corrugata--1||s__Pseudomonas_E cremoris--1||s__Pseudomonas_E dryadis--1||s__Pseudomonas_E extremaustralis--2||s__Pseudomonas_E extremorientalis--1||s__Pseudomonas_E fildesensis--1||s__Pseudomonas_E flavescens--1||s__Pseudomonas_E floridensis--1||s__Pseudomonas_E fluorescens--1||s__Pseudomonas_E fluorescens_AA--2||s__Pseudomonas_E fluorescens_AM--1||s__Pseudomonas_E fluorescens_AN--2||s__Pseudomonas_E fluorescens_BB--1||s__Pseudomonas_E fluorescens_BY--1||s__Pseudomonas_E fluorescens_C--1||s__Pseudomonas_E fluorescens_Q--2||s__Pseudomonas_E fluorescens_S--1||s__Pseudomonas_E fluorescens_T--1||s__Pseudomonas_E fluvialis--1||s__Pseudomonas_E foliumensis--1||s__Pseudomonas_E frederiksbergensis_A--1||s__Pseudomonas_E fulgida--1||s__Pseudomonas_E fulva_A--1||s__Pseudomonas_E fuscovaginae_A--3||s__Pseudomonas_E fuscovaginae_B--3||s__Pseudomonas_E gingeri_A--1||s__Pseudomonas_E gingeri_B--1||s__Pseudomonas_E gingeri_C--2||s__Pseudomonas_E gingeri_D--3||s__Pseudomonas_E graminis--1||s__Pseudomonas_E graminis_B--1||s__Pseudomonas_E graminis_C--1||s__Pseudomonas_E graminis_D--1||s__Pseudomonas_E grimontii--1||s__Pseudomonas_E guguanensis--1||s__Pseudomonas_E huaxiensis--1||s__Pseudomonas_E japonica--1||s__Pseudomonas_E japonica_A--1||s__Pseudomonas_E khazarica--1||s__Pseudomonas_E kilonensis--1||s__Pseudomonas_E kilonensis_B--1||s__Pseudomonas_E leptonychotis--1||s__Pseudomonas_E libanensis--1||s__Pseudomonas_E mangrovi--1||s__Pseudomonas_E marginalis--1||s__Pseudomonas_E marginalis_B--1||s__Pseudomonas_E mediterranea--1||s__Pseudomonas_E mendocina--1||s__Pseudomonas_E mendocina_A--1||s__Pseudomonas_E mendocina_C--3||s__Pseudomonas_E mosselii_C--1||s__Pseudomonas_E mucoides--1||s__Pseudomonas_E neoaurantiaca--1||s__Pseudomonas_E oleovorans_B--1||s__Pseudomonas_E orientalis--1||s__Pseudomonas_E orientalis_A--1||s__Pseudomonas_E orientalis_B--1||s__Pseudomonas_E ovata--1||s__Pseudomonas_E palleroniana--1||s__Pseudomonas_E parafulva_A--1||s__Pseudomonas_E peli--1||s__Pseudomonas_E poae--1||s__Pseudomonas_E punonensis--1||s__Pseudomonas_E putida_C--1||s__Pseudomonas_E putida_L--1||s__Pseudomonas_E qingdaonensis--1||s__Pseudomonas_E quercus--1||s__Pseudomonas_E rhodesiae--2||s__Pseudomonas_E sediminis--1||s__Pseudomonas_E seleniipraecipitans--1||s__Pseudomonas_E sihuiensis--1||s__Pseudomonas_E sp000282475--1||s__Pseudomonas_E sp000416235--1||s__Pseudomonas_E sp000418555--1||s__Pseudomonas_E sp000801235--1||s__Pseudomonas_E sp000829415--1||s__Pseudomonas_E sp001269775--1||s__Pseudomonas_E sp001269925--1||s__Pseudomonas_E sp001446935--2||s__Pseudomonas_E sp001945395--1||s__Pseudomonas_E sp001945445--1||s__Pseudomonas_E sp002018875--1||s__Pseudomonas_E sp002338065--1||s__Pseudomonas_E sp002383725--1||s__Pseudomonas_E sp002419965--1||s__Pseudomonas_E sp002434265--1||s__Pseudomonas_E sp002699985--1||s__Pseudomonas_E sp002803095--2||s__Pseudomonas_E sp002814235--3||s__Pseudomonas_E sp002840155--1||s__Pseudomonas_E sp003013355--1||s__Pseudomonas_E sp003033885--1||s__Pseudomonas_E sp003052515--1||s__Pseudomonas_E sp003097135--1||s__Pseudomonas_E sp003208235--1||s__Pseudomonas_E sp003253735--1||s__Pseudomonas_E sp003852235--1||s__Pseudomonas_E sp004364435--1||s__Pseudomonas_E sp004519405--1||s__Pseudomonas_E sp006227205--2||s__Pseudomonas_E sp007828215--4||s__Pseudomonas_E sp007993865--1||s__Pseudomonas_E sp009932725--1||s__Pseudomonas_E sp011355085--1||s__Pseudomonas_E sp012844475--1||s__Pseudomonas_E sp013359695--1||s__Pseudomonas_E sp014164785--1||s__Pseudomonas_E sp014207255--1||s__Pseudomonas_E sp014268655--1||s__Pseudomonas_E sp014268745--1||s__Pseudomonas_E sp014268755--3||s__Pseudomonas_E sp014268825--1||s__Pseudomonas_E sp014842265--1||s__Pseudomonas_E sp014851565--1||s__Pseudomonas_E sp014851685--1||s__Pseudomonas_E sp014851865--1||s__Pseudomonas_E sp014851905--1||s__Pseudomonas_E sp016518545--1||s__Pseudomonas_E sp016650695--1||s__Pseudomonas_E sp016901015--1||s__Pseudomonas_E sp017968885--2||s__Pseudomonas_E sp018325905--1||s__Pseudomonas_E sp019139835--1||s__Pseudomonas_E sp019145475--1||s__Pseudomonas_E sp019168305--1||s__Pseudomonas_E sp900005815--1||s__Pseudomonas_E sp900110765--1||s__Pseudomonas_E sp900113505--1||s__Pseudomonas_E sp900156465--2||s__Pseudomonas_E sp900187455--1||s__Pseudomonas_E sp900475325--1||s__Pseudomonas_E sp900573885--1||s__Pseudomonas_E sp900581005--1||s__Pseudomonas_E sp900582625--1||s__Pseudomonas_E sp900585815--1||s__Pseudomonas_E sp900585905--1||s__Pseudomonas_E sp900590755--1||s__Pseudomonas_E sp900591205--1||s__Pseudomonas_E sp900601905--1||s__Pseudomonas_E sp900602065--1||s__Pseudomonas_E sp902506505--1||s__Pseudomonas_E sp902506535--4||s__Pseudomonas_E sp903970465--1||s__Pseudomonas_E sp904067045--2||s__Pseudomonas_E straminea--1||s__Pseudomonas_E synxantha--1||s__Pseudomonas_E syringae--1||s__Pseudomonas_E syringae_A--1||s__Pseudomonas_E syringae_F--1||s__Pseudomonas_E syringae_J--1||s__Pseudomonas_E syringae_M--1||s__Pseudomonas_E syringae_P--1||s__Pseudomonas_E syringae_Q--1||s__Pseudomonas_E thermotolerans--1||s__Pseudomonas_E thivervalensis--1||s__Pseudomonas_E toyotomiensis--1||s__Pseudomonas_E tremae--1||s__Pseudomonas_E trivialis--1||s__Pseudomonas_E typographi--1||s__Pseudomonas_E veronii--2||s__Pseudomonas_E viciae--2||s__Pseudomonas_E viridiflava--1||s__Pseudomonas_E viridiflava_B--1||s__Pseudomonas_F alcaligenes_A--2||s__Pseudomonas_F otitidis--3||s__Pseudomonas_F sp003234055--2||s__Pseudomonas_H flexibilis--1||s__Pseudomonas_H sp014836765--1||s__Pseudomonas_M indica--2||s__Pseudomonas_M sp002286785--2||s__Pseudomonas_O kuykendallii--1||s__Pseudomonas_O sp002418465--1||s__Pseudomonas_R azotifigens_A--1||s__Pseudomonas_R sp900766265--1||s__Pseudoxanthomonas sp014851915--1||s__Pseudoxanthomonas_A composti--3||s__Psychromonas aquimarina--1||s__Psychromonas ossibalaenae--1||s__Psychromonas sp013619145--2||s__Pusillimonas_A sp012744285--1||s__QZLE01 sp004796365--1||s__R-H-3 sp002198655--4||s__R-H-3 sp002198675--3||s__R-H-3 sp016213575--6||s__RBG-16-64-22 sp016195465--3||s__RGIG665 sp017425245--1||s__RI-121 sp016124455--1||s__RI-92 sp016125505--1||s__RZYC01 sp009930475--3||s__Ramlibacter lithotrophicus--4||s__Ramlibacter sp012927085--1||s__Reyranella aerosaccus_A--1||s__Rheinheimera pacifica--1||s__Rheinheimera sp001513785--1||s__Rheinheimera sp002840125--1||s__Rheinheimera sp018831085--1||s__Rhizobacter gummiphilus--3||s__Rhizobacter sp000799605--1||s__Rhizobacter sp000800095--1||s__Rhizobacter sp012275445--1||s__Rhizobacter sp012932665--2||s__Rhizobacter sp014380155--1||s__Rhizobacter sp016735515--2||s__Rhizobium chutanense--1||s__Rhodocyclus tenuis--2||s__Rhodocyclus tenuis_A--1||s__Rhodoferax antarcticus--1||s__Rhodoferax fermentans--1||s__Rhodoferax ferrireducens--1||s__Rhodoferax ferrireducens_A--3||s__Rhodoferax sp001770935--1||s__Rhodoferax sp001771065--2||s__Rhodoferax sp001871515--2||s__Rhodoferax sp002256115--1||s__Rhodoferax sp002786915--4||s__Rhodoferax sp002789915--1||s__Rhodoferax sp003415675--6||s__Rhodoferax sp006974105--6||s__Rhodoferax sp008015235--2||s__Rhodoferax sp008080595--9||s__Rhodoferax sp010365055--1||s__Rhodoferax sp013416775--2||s__Rhodoferax sp016708345--4||s__Rhodoferax sp016708725--19||s__Rhodoferax sp016719055--7||s__Rhodoferax sp016719405--4||s__Rhodoferax sp017997975--3||s__Rhodoferax sp018061265--7||s__Rhodoferax sp018063565--9||s__Rhodoferax sp018474005--1||s__Rhodoferax sp018619435--2||s__Rhodoferax sp018780565--3||s__Rhodoferax sp903822205--10||s__Rhodoferax sp903823025--3||s__Rhodoferax sp903845935--4||s__Rhodoferax sp903853895--4||s__Rhodoferax sp903856025--6||s__Rhodoferax sp903859265--4||s__Rhodoferax sp903863395--3||s__Rhodoferax sp903864505--1||s__Rhodoferax sp903870065--8||s__Rhodoferax sp903870955--9||s__Rhodoferax sp903873485--15||s__Rhodoferax sp903876045--8||s__Rhodoferax sp903886165--2||s__Rhodoferax sp903886275--2||s__Rhodoferax sp903897925--9||s__Rhodoferax sp903905735--6||s__Rhodoferax sp903920405--10||s__Rhodoferax sp903924955--11||s__Rhodoferax sp903929815--12||s__Rhodoferax sp903930255--12||s__Rhodoferax sp903938955--4||s__Rhodoferax sp903944555--8||s__Rhodoferax sp903945325--9||s__Rhodoferax sp903948045--1||s__Rhodoferax sp903954045--7||s__Rhodoferax sp903958915--4||s__Rivicola pingtungensis--4||s__Rivicola sp002002905--4||s__Rubrivivax albus--2||s__Rubrivivax benzoatilyticus--1||s__Rubrivivax gelatinosus--1||s__Rubrivivax gelatinosus_B--3||s__Rubrivivax rivuli--1||s__Rubrivivax sp001295865--1||s__Rubrivivax sp001295905--1||s__Rubrivivax sp001464055--1||s__Rubrivivax sp016716535--2||s__Rubrivivax sp016788525--1||s__Rubrivivax sp016789865--1||s__Rubrivivax sp016789955--1||s__Rubrivivax sp016790225--3||s__Rubrivivax sp017302505--2||s__Rubrivivax sp018780805--1||s__Rubrivivax sp018971105--2||s__Rubrivivax sp903822435--3||s__Rubrivivax sp903828235--1||s__Rubrivivax sp903914615--1||s__Rubrivivax sp903938815--1||s__Rubrivivax sp904426505--2||s__Rugamonas rubra--2||s__Rugamonas sp013284265--3||s__Rugamonas sp016461825--3||s__Ruthenibacterium avium--1||s__SAT37 sp002706605--1||s__SCN-69-89 sp017307915--1||s__SKKC01 sp007121695--1||s__SKKC01 sp007128315--1||s__SKKC01 sp007694005--1||s__SKYL01 sp007127935--2||s__SLDE01 sp007125455--2||s__SLTB01 sp007694905--1||s__SXIZ01 sp005779525--2||s__SYGV01 sp016873495--1||s__SZUA-152 sp002401775--1||s__SZUA-152 sp011051685--1||s__SZUA-229 sp003228405--3||s__SZUA-41 sp003233075--1||s__SZUA-493 sp003251535--2||s__SZUA-76 sp002401765--2||s__SZUA-76 sp011053135--1||s__SZUA-76 sp015491865--1||s__Saccharospirillum mangrovi--1||s__Salinibius halmophilus--2||s__Saliniradius amylolyticus--1||s__Shewanella denitrificans--1||s__Shewanella dokdonensis--1||s__Shewanella fodinae--1||s__Shewanella putrefaciens_C--1||s__Shewanella sp002783505--1||s__Shewanella sp002836275--1||s__Shewanella sp014163735--1||s__Shewanella sp017354945--1||s__Sideroxydans lithotrophicus--1||s__Sideroxydans sp011620315--1||s__Sideroxydans sp016214695--1||s__Sideroxydans sp018813765--2||s__Silvimonas amylolytica--1||s__Silvimonas iriomotensis--1||s__Silvimonas terrae--1||s__Solibacillus sp003073375--1||s__Solimicrobium aquaticum--1||s__Solimicrobium sp903862415--3||s__Solimicrobium sp903893945--3||s__Solimicrobium sp903914535--1||s__Sphaerotilus hippei--2||s__Sphaerotilus montanus--1||s__Sphaerotilus natans--1||s__Sphaerotilus sp013294065--1||s__Sphaerotilus sulfidivorans--1||s__Steroidobacter denitrificans--2||s__Steroidobacter_A agaridevorans--3||s__Steroidobacter_A agariperforans--3||s__Steroidobacter_A soli--5||s__Steroidobacter_A sp016790065--3||s__Steroidobacter_A sp016801985--1||s__Sterolibacterium denitrificans--1||s__Sterolibacterium sp018061005--3||s__Sterolibacterium sp018062105--1||s__Sterolibacterium sp019105045--1||s__Sulfuricella sp000971475--1||s__Sulfuricurvum kujiense--1||s__Sulfuricurvum sp011391735--1||s__Sulfuricurvum sp014764105--1||s__Sulfuricurvum sp903844635--1||s__Sulfurimicrobium denitrificans_A--2||s__Sulfurimicrobium lacus--1||s__Sulfurimonas autotrophica--1||s__Sulfurimonas marisnigri--1||s__Sulfurimonas sp001829625--1||s__Sulfurimonas sp001829715--1||s__Sulfurimonas sp002733155--1||s__Sulfurimonas sp011391635--1||s__Sulfurimonas sp018698455--1||s__Sulfurimonas sp018822665--1||s__Sulfurimonas sp018825665--1||s__Sulfurimonas sp903903705--1||s__Sulfuritalea sp016192435--5||s__Sulfuritalea sp016215645--7||s__Sulfuritalea sp016235165--4||s__Sulfuritalea sp016235805--9||s__Sulfuritalea sp016710465--5||s__Sulfuritalea sp016712985--2||s__Sulfuritalea sp016716965--9||s__Sulfuritalea sp017302275--3||s__Sulfuritalea sp903848955--4||s__Sulfuritalea sp903908065--3||s__Sulfuritalea sp903933395--2||s__Sulfuritalea sp903959855--3||s__Sulfurivermis sp002376325--1||s__Sulfurospirillum sp002328495--1||s__Symbiobacter mobilis--14||s__Teredinibacter sp003634075--1||s__Teredinibacter sp007827375--1||s__Thalassomonas actiniarum--1||s__Thalassomonas viridans--1||s__Thauera aminoaromatica--1||s__Thauera aromatica--1||s__Thauera humireducens--2||s__Thauera phenylacetica--1||s__Thauera sp000310145--2||s__Thauera sp002422685--1||s__Thauera sp003446655--1||s__Thauera sp003963015--1||s__Thauera sp004295105--1||s__Thauera sp009469595--2||s__Thauera sp017302295--2||s__Thauera terpenica--2||s__Thauera_A hydrothermalis--2||s__Thauera_A nasutitermitis--4||s__Thauera_A rhizosphaerae--2||s__Thauera_A sp003034845--3||s__Thauera_A sp014489115--4||s__Thermithiobacillus tepidarius--1||s__Thiobaca trueperi--4||s__Thiobacillus sp001897675--2||s__Thiobacillus sp001899765--1||s__Thiobacillus sp001899775--1||s__Thiohalospira halophila--1||s__Thiomonas arsenitoxydans--2||s__Thiomonas bhubaneswarensis--1||s__Thiomonas delicata--5||s__Thiomonas intermedia--5||s__Thiomonas sp000377645--12||s__Thiomonas sp016936875--1||s__Thiomonas sp900089495--3||s__Thiorhodovibrio sp000228725--1||s__Thiorhodovibrio winogradskyi--1||s__Tolumonas lignilytica--2||s__Tolumonas sp008015085--1||s__Tolumonas sp903931645--1||s__Trinickia caryophylli--2||s__Trinickia diaoshuihuensis--1||s__Trinickia dinghuensis--1||s__UBA10428 sp016931575--1||s__UBA10906 sp903834465--3||s__UBA10906 sp903848935--3||s__UBA10906 sp903870545--1||s__UBA10906 sp903877065--1||s__UBA10906 sp903904275--5||s__UBA11346 sp003482625--1||s__UBA1934 sp002337055--1||s__UBA1934 sp018262285--2||s__UBA2009 sp002314145--1||s__UBA2009 sp002335285--1||s__UBA2033 sp002333425--1||s__UBA2033 sp013297885--1||s__UBA2033 sp016708435--1||s__UBA2033 sp016711485--1||s__UBA2033 sp017996175--1||s__UBA2250 sp903930805--3||s__UBA2334 sp002344885--1||s__UBA2486 sp018854025--1||s__UBA3065 sp002367415--2||s__UBA3065 sp009923755--1||s__UBA3824 sp002393195--5||s__UBA3824 sp016286055--4||s__UBA3824 sp016287995--5||s__UBA3824 sp016293845--6||s__UBA3824 sp017394445--7||s__UBA3824 sp017412115--10||s__UBA3824 sp017417315--8||s__UBA3824 sp017530465--5||s__UBA3824 sp017535325--9||s__UBA3824 sp017541145--10||s__UBA3824 sp017543645--7||s__UBA3824 sp017544805--10||s__UBA3824 sp017645985--4||s__UBA3824 sp017651345--9||s__UBA3824 sp017960885--3||s__UBA3824 sp017962175--7||s__UBA3824 sp017964465--4||s__UBA3824 sp905233995--7||s__UBA3824 sp905234655--7||s__UBA4096 sp002381765--1||s__UBA4615 sp002386465--1||s__UBA4615 sp003818495--1||s__UBA4615 sp903831925--1||s__UBA4615 sp903898725--1||s__UBA4615 sp903903975--1||s__UBA4615 sp903923345--2||s__UBA5070 sp002414805--2||s__UBA5070 sp016699655--2||s__UBA5072 sp016934055--1||s__UBA5123 sp002414225--1||s__UBA5206 sp016931855--1||s__UBA5868 sp002432095--1||s__UBA5868 sp002432555--1||s__UBA5868 sp014336955--1||s__UBA6186 sp002422785--1||s__UBA6186 sp903822055--1||s__UBA6186 sp903827925--1||s__UBA6186 sp903907935--1||s__UBA6915 sp002450975--4||s__UBA6920 sp002448875--2||s__UBA7239 sp002333095--1||s__UBA8349 sp003501375--1||s__UBA845 sp002718735--1||s__UBA929 sp002293625--1||s__UBA929 sp009782475--1||s__Uliginosibacterium gangwonense--1||s__Undibacterium amnicola--1||s__Undibacterium crateris--1||s__Undibacterium jejuense--1||s__Undibacterium macrobrachii--1||s__Undibacterium parvum--2||s__Undibacterium piscinae--1||s__Undibacterium seohonense--1||s__Undibacterium sp002482715--1||s__Undibacterium sp014284115--2||s__Undibacterium sp014284175--1||s__Undibacterium sp014284235--1||s__Undibacterium sp014284365--1||s__Undibacterium sp018139545--3||s__Undibacterium sp018139645--1||s__Undibacterium sp018139685--1||s__Undibacterium squillarum--1||s__VEPB01 sp012026715--1||s__VFJS01 sp009885955--1||s__VIKH01 sp016213335--1||s__VIKH01 sp016223025--1||s__VJOY01 sp007109405--2||s__Variovorax sp901827185--1||s__Vibrio aestivus--2||s__Vibrio anguillarum--1||s__Vibrio aquaticus--1||s__Vibrio cincinnatiensis--1||s__Vibrio europaeus--1||s__Vibrio fujianensis--1||s__Vibrio gallaecicus--1||s__Vibrio injensis--1||s__Vibrio metschnikovii--1||s__Vibrio mexicanus--2||s__Vibrio ordalii--1||s__Vibrio ouci--1||s__Vibrio profundi--1||s__Vibrio salilacus--1||s__Vibrio sinaloensis_B--1||s__Vibrio sonorensis--2||s__Vibrio sp000287055--2||s__Vibrio sp001874155--1||s__Vibrio sp002877365--2||s__Vibrio sp007124475--1||s__Vibrio sp013114545--1||s__Vibrio sp013114625--1||s__Vibrio sp013369385--1||s__Vibrio sp903986855--1||s__Virgisporangium aurantiacum--1||s__Virgisporangium ochraceum--1||s__Vogesella sp900090205--2||s__Vogesella urethralis--1||s__WAJ17 sp019234815--1||s__WGLV01 sp016125385--2||s__WM-3-3 sp002928495--1||s__WMHbin3 sp002753185--1||s__WMHbin3 sp015231915--1||s__WRMG01 sp009777255--1||s__WRMH01 sp009784725--1||s__Wenzhouxiangella sp003565625--3||s__Wenzhouxiangella sp010499265--6||s__Wenzhouxiangella sp014725735--4||s__XY-R5 sp001660395--1||s__Xanthomonas arboricola--2||s__Xanthomonas arboricola_A--2||
```
