## Supplementary material for "Unveiling the hidden biodiversity of microbial chemoreceptor genes in the rare biosphere": MCPsignal_captured_gtdbr207.nw (part 1493 of 1806)

```
s__Xanthomonas arboricola_B--2||s__Xanthomonas arboricola_C--2||s__Xanthomonas arboricola_E--2||s__Xanthomonas axonopodis--2||s__Xanthomonas bromi--2||s__Xanthomonas campestris--2||s__Xanthomonas campestris_B--2||s__Xanthomonas campestris_C--2||s__Xanthomonas cannabis--2||s__Xanthomonas cassavae--2||s__Xanthomonas cissicola--2||s__Xanthomonas codiaei--2||s__Xanthomonas cucurbitae--2||s__Xanthomonas dyei--2||s__Xanthomonas euroxanthea--2||s__Xanthomonas floridensis--2||s__Xanthomonas fragariae_A--1||s__Xanthomonas hortorum--2||s__Xanthomonas hortorum_A--2||s__Xanthomonas maliensis--1||s__Xanthomonas melonis--2||s__Xanthomonas nasturtii--2||s__Xanthomonas oryzae--1||s__Xanthomonas perforans--2||s__Xanthomonas phaseoli--2||s__Xanthomonas pisi--1||s__Xanthomonas populi--2||s__Xanthomonas prunicola--2||s__Xanthomonas sp001423495--2||s__Xanthomonas sp001423585--2||s__Xanthomonas sp905142465--2||s__Xanthomonas vasicola--2||s__Xanthomonas vesicatoria--2||s__Xanthomonas_A hyacinthi--2||s__Xanthomonas_A sacchari--5||s__Xanthomonas_A sacchari_B--5||s__Xanthomonas_A sontii--5||s__Xanthomonas_A sp001043115--5||s__Xanthomonas_A sp014199795--5||s__Xanthomonas_A sp014236855--4||s__Xanthomonas_A sp017163755--3||s__Xanthomonas_A theicola--3||s__Xanthomonas_A translucens--4||s__Xanthomonas_A translucens_A--4||s__Xanthomonas_A translucens_B--5||s__Xylophilus rhododendri--1||s__Zobellella denitrificans--1||s__Zobellella_C endophytica--1||s__Zoogloea oleivorans--1||s__Zoogloea ramigera--1||s__Zoogloea sp002028455--2||s__Zoogloea sp008011925--1||s__Zoogloea sp009026175--3||s__Zoogloea sp009469605--1||s__Zoogloea sp012927165--3||s__Zoogloea sp016720685--1||s__Zoogloea sp016789125--1||s__Zoogloea sp017302315--1||s__Zoogloea sp018241665--3||s__Zoogloea sp018241685--1||s__Zoogloea sp018241725--2:heptad_counter=MCP-24H--4||MCP-34H--5450||MCP-36H--37||MCP-40H--18||MCP-44H--20||MCP-52H--4||MCP-64H--1:lbd_counter=4HB_MCP_1--11:lca_tree=d__Bacteria:length_avg=105.68468468468468:length_max=167.0:length_min=33.0:length_std=33.11202549621467:length_sum=129041.0:mismatch_avg=14.745290745290745:mismatch_max=66.0:mismatch_min=0.0:mismatch_std=15.13301096403254:mismatch_sum=18004.0:name=N1042768:qcovhsp_avg=99.38304668304669:qcovhsp_max=100.0:qcovhsp_min=95.0:qcovhsp_std=1.1195721761704212:qcovhsp_sum=121346.7:qend_avg=105.76248976248976:qend_max=164.0:qend_min=33.0:qend_std=33.089485255164355:qend_sum=129136.0:qstart_avg=1.2317772317772318:qstart_max=7.0:qstart_min=1.0:qstart_std=0.717124862465686:qstart_sum=1504.0:ref_name_counter=GB_GCA_000381565.1_protein.faa_KB906725.1_910@PF00015_full_PFAM.324.488--52||GB_GCA_000585015.1_protein.faa_JFAX01000012.1_55@PF00015_full_PFAM.457.623--1||GB_GCA_001312005.1_protein.faa_BBCK01000088.1_1@PF00015_full_PFAM.893.981--7||GB_GCA_001897675.1_protein.faa_MKUE01000137.1_38@PF00015_full_PFAM.318.381--1||GB_GCA_001899765.1_protein.faa_MKWM01000012.1_8@PF00015_full_PFAM.319.493--4||GB_GCA_002307235.1_protein.faa_DBTV01000020.1_1@PF00015_full_PFAM.317.419--1||GB_GCA_002339015.1_protein.faa_DDJC01000011.1_2@PF00015_full_PFAM.435.613--4||GB_GCA_002339015.1_protein.faa_DDJC01000062.1_90@PF00015_full_PFAM.363.551--5||GB_GCA_002339015.1_protein.faa_DDJC01000107.1_91@PF00015_full_PFAM.364.538--9||GB_GCA_002345575.1_protein.faa_DDVX01000007.1_202@PF00015_full_PFAM.327.531--4||GB_GCA_002387205.1_protein.faa_DGLA01000011.1_146@PF00015_full_PFAM.324.488--4||GB_GCA_002418465.1_protein.faa_DIEE01000052.1_5@PF00015_full_PFAM.324.493--1||GB_GCA_002432555.1_protein.faa_DJFO01000231.1_4@PF00015_full_PFAM.317.495--1||GB_GCA_002483145.1_protein.faa_DLHJ01000014.1_666@PF00015_full_PFAM.191.359--2||GB_GCA_002706885.1_protein.faa_PAKY01000086.1_8@PF00015_full_PFAM.382.559--1||GB_GCA_002840125.1_protein.faa_PGZF01000005.1_469@PF00015_full_PFAM.318.494--2||GB_GCA_003153455.1_protein.faa_PLYS01000529.1_3@PF00015_full_PFAM.291.426--1||GB_GCA_003251535.1_protein.faa_QKFD01000109.1_3@PF00015_full_PFAM.623.799--1||GB_GCA_003583745.1_protein.faa_QXPY01000012.1_156@PF00015_full_PFAM.315.516--1||GB_GCA_004173475.1_protein.faa_SEBU01000007.1_106@PF00015_full_PFAM.317.538--3||GB_GCA_004297485.1_protein.faa_SCTM01000060.1_3@PF00015_full_PFAM.296.474--1||GB_GCA_004299145.1_protein.faa_SCQD01000116.1_8@PF00015_full_PFAM.332.521--1||GB_GCA_004299305.1_protein.faa_SCPZ01000085.1_27@PF00015_full_PFAM.587.768--1||GB_GCA_004299465.1_protein.faa_SCST01000697.1_9@PF00015_full_PFAM.290.467--1||GB_GCA_004322345.1_protein.faa_SCTQ01000328.1_1@PF00015_full_PFAM.3.150--6||GB_GCA_004322345.1_protein.faa_SCTQ01000328.1_2@PF00015_full_PFAM.434.500--11||GB_GCA_004322395.1_protein.faa_SCTW01000006.1_1@PF00015_full_PFAM.425.596--2||GB_GCA_005879435.1_protein.faa_VBKX01000134.1_2@PF00015_full_PFAM.295.389--1||GB_GCA_005888865.1_protein.faa_VBCL01000068.1_10@PF00015_full_PFAM.313.491--1||GB_GCA_007127935.1_protein.faa_SKYL01000252.1_1@PF00015_full_PFAM.366.532--1||GB_GCA_007994965.1_protein.faa_VOPW01000001.1_68@PF00015_full_PFAM.522.610--9||GB_GCA_008011715.1_protein.faa_VPFC01000093.1_113@PF00015_full_PFAM.318.491--5||GB_GCA_008015085.1_protein.faa_SSEX01000138.1_5@PF00015_full_PFAM.324.499--4||GB_GCA_008080595.1_protein.faa_VIKI01000251.1_8@PF00015_full_PFAM.310.402--3||GB_GCA_008080595.1_protein.faa_VIKI01000279.1_6@PF00015_full_PFAM.314.410--3||GB_GCA_008501585.1_protein.faa_QQUN01000005.1_156@PF00015_full_PFAM.325.527--1||GB_GCA_009026175.1_protein.faa_WBTZ01000020.1_22@PF00015_full_PFAM.774.967--1||GB_GCA_009692365.1_protein.faa_SHZJ01000017.1_29@PF00015_full_PFAM.377.550--1||GB_GCA_010030205.1_protein.faa_RGQD01000097.1_15@PF00015_full_PFAM.505.594--1||GB_GCA_011620315.1_protein.faa_WOZO01000120.1_7@PF00015_full_PFAM.313.490--1||GB_GCA_012032575.1_protein.faa_JAAUSP010000011.1_18@PF00015_full_PFAM.534.690--1||GB_GCA_013284265.1_protein.faa_JABTBR010000031.1_27@PF00015_full_PFAM.332.508--13||GB_GCA_013822685.1_protein.faa_PNKV01000016.1_90@PF00015_full_PFAM.322.498--1||GB_GCA_014378415.1_protein.faa_JACMNS010000155.1_7@PF00015_full_PFAM.317.494--2||GB_GCA_014379395.1_protein.faa_JACMLV010000903.1_1@PF00015_full_PFAM.315.490--2||GB_GCA_016192435.1_protein.faa_JACPUD010000099.1_4@PF00015_full_PFAM.325.414--1||GB_GCA_016192435.1_protein.faa_JACPUD010000104.1_3@PF00015_full_PFAM.324.410--1||GB_GCA_016201825.1_protein.faa_JACQCD010000126.1_16@PF00015_full_PFAM.309.486--1||GB_GCA_016215645.1_protein.faa_JACRIX010000105.1_10@PF00015_full_PFAM.348.518--2||GB_GCA_016235165.1_protein.faa_JACRLX010000038.1_3@PF00015_full_PFAM.435.606--1||GB_GCA_016703535.1_protein.faa_JADJBV010000001.1_1633@PF00015_full_PFAM.315.496--2||GB_GCA_016710525.1_protein.faa_JADJVQ010000037.1_38@PF00015_full_PFAM.420.602--1||GB_GCA_016713305.1_protein.faa_JADJPK010000020.1_71@PF00015_full_PFAM.671.848--1||GB_GCA_016714935.1_protein.faa_JADKBU010000001.1_196@PF00015_full_PFAM.313.415--2||GB_GCA_016714935.1_protein.faa_JADKBU010000001.1_197@PF00015_full_PFAM.321.491--1||GB_GCA_016715065.1_protein.faa_JADKBN010000019.1_48@PF00015_full_PFAM.308.480--1||GB_GCA_016716535.1_protein.faa_JADJWD010000007.1_493@PF00015_full_PFAM.753.933--1||GB_GCA_016719055.1_protein.faa_JADKAW010000038.1_36@PF00015_full_PFAM.618.694--3||GB_GCA_016784875.1_protein.faa_JADHTX010000193.1_3@PF00015_full_PFAM.633.805--4||GB_GCA_017744355.1_protein.faa_JAGIBK010000005.1_112@PF00015_full_PFAM.421.581--1||GB_GCA_017992055.1_protein.faa_JAGOPK010000001.1_672@PF00015_full_PFAM.414.585--4||GB_GCA_018061265.1_protein.faa_JAGOUM010000196.1_4@PF00015_full_PFAM.470.583--1||GB_GCA_018262095.1_protein.faa_JAGTRW010000074.1_1@PF00015_full_PFAM.396.568--1||GB_GCA_018262235.1_protein.faa_JAGTRY010000026.1_24@PF00015_full_PFAM.411.584--1||GB_GCA_018262235.1_protein.faa_JAGTRY010000088.1_1@PF00015_full_PFAM.317.458--1||GB_GCA_018333785.1_protein.faa_JAGXSU010000117.1_29@PF00015_full_PFAM.583.760--1||GB_GCA_018336195.1_protein.faa_JAGXQV010000104.1_1@PF00015_full_PFAM.620.800--2||GB_GCA_018336195.1_protein.faa_JAGXQV010000211.1_146@PF00015_full_PFAM.711.881--3||GB_GCA_018971105.1_protein.faa_JAGWVB010000379.1_2@PF00015_full_PFAM.512.580--2||GB_GCA_019247495.1_protein.faa_JAFAOU010000110.1_10@PF00015_full_PFAM.349.522--1||GB_GCA_900549295.1_protein.faa_URNG01000053.1_4@PF00015_full_PFAM.445.610--2||GB_GCA_902805755.1_protein.faa_CADCUA010000334.1_2@PF00015_full_PFAM.316.457--4||GB_GCA_902826565.1_protein.faa_CADEFF010000002.1_85@PF00015_full_PFAM.278.473--1||GB_GCA_903832285.1_protein.faa_CAILAY010000125.1_5@PF00015_full_PFAM.666.773--2||GB_GCA_903858205.1_protein.faa_CAIOHY010000430.1_2@PF00015_full_PFAM.331.510--1||GB_GCA_903866355.1_protein.faa_CAIPNE010000124.1_5@PF00015_full_PFAM.379.555--1||GB_GCA_903866355.1_protein.faa_CAIPNE010000162.1_4@PF00015_full_PFAM.124.295--1||GB_GCA_903870955.1_protein.faa_CAIQEX010000132.1_7@PF00015_full_PFAM.637.724--1||GB_GCA_903888645.1_protein.faa_CAISUK010000243.1_6@PF00015_full_PFAM.320.412--17||GB_GCA_903893215.1_protein.faa_CAITLJ010000008.1_14@PF00015_full_PFAM.498.674--1||GB_GCA_903914615.1_protein.faa_CAIWPS010000445.1_2@PF00015_full_PFAM.410.580--1||GB_GCA_903931645.1_protein.faa_CAIZDF010000375.1_3@PF00015_full_PFAM.322.495--1||GB_GCA_903934275.1_protein.faa_CAIZNF010000326.1_1@PF00015_full_PFAM.315.491--3||GB_GCA_903939665.1_protein.faa_CAJAHZ010000289.1_3@PF00015_full_PFAM.317.412--4||GB_GCA_903944555.1_protein.faa_CAJASG010000424.1_2@PF00015_full_PFAM.469.558--6||RS_GCF_000007705.1_protein.faa_NC_005085.1_986@PF00015_full_PFAM.326.493--3||RS_GCF_000176855.2_protein.faa_NC_015138.1_3454@PF00015_full_PFAM.384.560--2||RS_GCF_000319305.2_protein.faa_NZ_AMWJ02000002.1_2282@PF00015_full_PFAM.333.493--1||RS_GCF_000331775.1_protein.faa_NZ_CAPJ01000112.1_2@PF00015_full_PFAM.328.525--1||RS_GCF_000349945.1_protein.faa_NC_020516.1_3634@PF00015_full_PFAM.315.488--2||RS_GCF_000349945.1_protein.faa_NC_020516.1_3891@PF00015_full_PFAM.192.371--1||RS_GCF_000364625.1_protein.faa_NZ_KB822599.1_226@PF00015_full_PFAM.325.492--10||RS_GCF_000374805.1_protein.faa_NZ_KB895342.1_130@PF00015_full_PFAM.320.496--6||RS_GCF_000418555.1_protein.faa_NZ_ATKM01000007.1_39@PF00015_full_PFAM.329.496--2||RS_GCF_000428465.1_protein.faa_NZ_ATZZ01000018.1_145@PF00015_full_PFAM.333.494--1||RS_GCF_000474255.1_protein.faa_NZ_BATO01000141.1_7@PF00015_full_PFAM.325.493--2||RS_GCF_000687165.1_protein.faa_NZ_JMKU01000009.1_203@PF00015_full_PFAM.1.125--1||RS_GCF_000689415.1_protein.faa_NZ_HG322950.1_785@PF00015_full_PFAM.319.492--2||RS_GCF_000711885.1_protein.faa_NZ_JONK01000028.1_75@PF00015_full_PFAM.447.639--1||RS_GCF_000730625.1_protein.faa_NZ_BBIT01000019.1_166@PF00015_full_PFAM.319.494--1||RS_GCF_000737245.1_protein.faa_NZ_JPQU01000023.1_240@PF00015_full_PFAM.320.493--1||RS_GCF_000759615.1_protein.faa_NZ_JPQD01000047.1_10@PF00015_full_PFAM.417.603--1||RS_GCF_000759615.1_protein.faa_NZ_JPQD01000047.1_11@PF00015_full_PFAM.495.671--1||RS_GCF_000799305.1_protein.faa_NZ_JUGM01000019.1_178@PF00015_full_PFAM.1.117--1||RS_GCF_000799605.1_protein.faa_NZ_JUGZ01000058.1_6@PF00015_full_PFAM.316.382--1||RS_GCF_000800095.1_protein.faa_NZ_JUHA01000003.1_1@PF00015_full_PFAM.317.420--143||RS_GCF_000818395.1_protein.faa_NZ_JWJG01000028.1_3575@PF00015_full_PFAM.323.511--3||RS_GCF_000953825.1_protein.faa_NZ_BBUL01000090.1_178@PF00015_full_PFAM.320.493--1||RS_GCF_000963695.1_protein.faa_NZ_LAJX01000016.1_17@PF00015_full_PFAM.282.458--1||RS_GCF_000969605.1_protein.faa_NZ_JZUE01000032.1_2@PF00015_full_PFAM.318.527--1||RS_GCF_000971335.1_protein.faa_NZ_JZJL01000002.1_90@PF00015_full_PFAM.325.493--3||RS_GCF_001183545.1_protein.faa_NZ_KQ236688.1_111@PF00015_full_PFAM.319.493--3||RS_GCF_001280305.1_protein.faa_NZ_CP012623.1_1517@PF00015_full_PFAM.1108.1330--1||RS_GCF_001293465.1_protein.faa_NZ_JSYZ01000071.1_1@PF00015_full_PFAM.11.157--1||RS_GCF_001400735.1_protein.faa_NZ_LJPW01000012.1_74@PF00015_full_PFAM.319.493--15||RS_GCF_001425045.1_protein.faa_NZ_LMDJ01000001.1_1017@PF00015_full_PFAM.331.507--2||RS_GCF_001425045.1_protein.faa_NZ_LMDJ01000020.1_1@PF00015_full_PFAM.400.576--7||RS_GCF_001425485.1_protein.faa_NZ_LMQW01000002.1_150@PF00015_full_PFAM.1.438.508--1||RS_GCF_001425685.1_protein.faa_NZ_LMCY01000058.1_2@PF00015_full_PFAM.406.553--13||RS_GCF_001425685.1_protein.faa_NZ_LMCY01000064.1_1@PF00015_full_PFAM.312.458--3||RS_GCF_001425705.1_protein.faa_NZ_LMDC01000029.1_216@PF00015_full_PFAM.318.492--2||RS_GCF_001433395.1_protein.faa_NZ_CP013111.1_3874@PF00015_full_PFAM.319.493--2||RS_GCF_001476815.1_protein.faa_NZ_LDSL01000142.1_6@PF00015_full_PFAM.499.674--1||RS_GCF_001476815.1_protein.faa_NZ_LDSL01000208.1_5@PF00015_full_PFAM.515.691--3||RS_GCF_001513785.1_protein.faa_NZ_LNQS01000007.1_1@PF00015_full_PFAM.272.466--1||RS_GCF_001855555.1_protein.faa_NZ_MKCT01000049.1_1@PF00015_full_PFAM.3.58--3||RS_GCF_001941825.1_protein.faa_NZ_CP019038.1_5682@PF00015_full_PFAM.314.438--26||RS_GCF_001956215.1_protein.faa_NZ_MRTQ01000007.1_185@PF00015_full_PFAM.341.518--1||RS_GCF_002018875.1_protein.faa_NZ_MVOL01000007.1_77@PF00015_full_PFAM.330.493--1||RS_GCF_002028455.1_protein.faa_NZ_MWUM01000021.1_10@PF00015_full_PFAM.453.630--1||RS_GCF_002091635.1_protein.faa_NZ_BDAC01000018.1_7@PF00015_full_PFAM.621.796--48||RS_GCF_002105195.1_protein.faa_NZ_MUHU01000011.1_278@PF00015_full_PFAM.316.491--1||RS_GCF_002116905.1_protein.faa_NZ_CP015118.1_3663@PF00015_full_PFAM.321.496--17||RS_GCF_002116905.1_protein.faa_NZ_CP015118.1_3665@PF00015_full_PFAM.361.538--35||RS_GCF_002162135.1_protein.faa_NZ_CP021382.1_823@PF00015_full_PFAM.429.623--1||RS_GCF_002234375.1_protein.faa_NZ_NMQV01000020.1_10@PF00015_full_PFAM.319.502--2||RS_GCF_002250505.1_protein.faa_NZ_NJGY01000002.1_637@PF00015_full_PFAM.264.459--23||RS_GCF_002250505.1_protein.faa_NZ_NJGY01000002.1_638@PF00015_full_PFAM.10.195--7||RS_GCF_002251855.1_protein.faa_NZ_NOXW01000017.1_80@PF00015_full_PFAM.317.503--1||RS_GCF_002277815.1_protein.faa_NZ_NKJI01000046.1_2@PF00015_full_PFAM.181.336--1||RS_GCF_002286785.1_protein.faa_NZ_MUJY01000013.1_9@PF00015_full_PFAM.619.795--20||RS_GCF_002286785.1_protein.faa_NZ_MUJY01000033.1_24@PF00015_full_PFAM.330.503--22||RS_GCF_002305855.1_protein.faa_NZ_CP022163.1_6426@PF00015_full_PFAM.314.491--1||RS_GCF_002806685.1_protein.faa_NZ_PHTD01000002.1_391@PF00015_full_PFAM.331.492--1||RS_GCF_002811245.1_protein.faa_NZ_NIVQ01000014.1_32@PF00015_full_PFAM.317.518--5||RS_GCF_002814235.1_protein.faa_NZ_PHSU01000003.1_283@PF00015_full_PFAM.496.665--1||RS_GCF_002848345.1_protein.faa_NZ_CP025429.1_3350@PF00015_full_PFAM.328.494--2||RS_GCF_002934065.1_protein.faa_NZ_CP018049.1_1905@PF00015_full_PFAM.317.494--1||RS_GCF_003002065.1_protein.faa_NZ_PVZG01000012.1_108@PF00015_full_PFAM.332.500--4||RS_GCF_003052585.1_protein.faa_NZ_QASN01000020.1_166@PF00015_full_PFAM.330.493--12||RS_GCF_003053665.1_protein.faa_NZ_QAXZ01000005.1_66@PF00015_full_PFAM.360.533--2||RS_GCF_003053665.1_protein.faa_NZ_QAXZ01000023.1_6@PF00015_full_PFAM.399.574--3||RS_GCF_003201595.1_protein.faa_NZ_QJJS01000009.1_71@PF00015_full_PFAM.5.185--2||RS_GCF_003201855.1_protein.faa_NZ_QJKI01000003.1_93@PF00015_full_PFAM.416.595--1||RS_GCF_003226565.1_protein.faa_NZ_QKOE01000016.1_2@PF00015_full_PFAM.596.767--1||RS_GCF_003416985.1_protein.faa_NZ_QVIN01000004.1_621@PF00015_full_PFAM.335.507--1||RS_GCF_003628125.1_protein.faa_NZ_RBZU01000003.1_285@PF00015_full_PFAM.330.506--5||RS_GCF_003933735.1_protein.faa_NZ_RSED01000024.1_39@PF00015_full_PFAM.437.510--163||RS_GCF_003953935.1_protein.faa_NZ_RXLQ01000002.1_127@PF00015_full_PFAM.326.499--8||RS_GCF_004004565.1_protein.faa_NZ_SACM01000001.1_246@PF00015_full_PFAM.633.807--1||RS_GCF_004122095.1_protein.faa_NZ_SAWZ01000006.1_192@PF00015_full_PFAM.432.612--1||RS_GCF_004138335.1_protein.faa_NZ_RYFW01000006.1_19@PF00015_full_PFAM.364.539--1||RS_GCF_004138335.1_protein.faa_NZ_RYFW01000006.1_23@PF00015_full_PFAM.314.490--8||RS_GCF_004138485.1_protein.faa_NZ_RYEV01000003.1_1150@PF00015_full_PFAM.415.595--2||RS_GCF_004138485.1_protein.faa_NZ_RYEV01000005.1_917@PF00015_full_PFAM.363.537--2||RS_GCF_004209755.1_protein.faa_NZ_CP035913.1_3817@PF00015_full_PFAM.311.489--10||RS_GCF_004322755.1_protein.faa_NZ_CP036401.1_960@PF00015_full_PFAM.407.586--7||RS_GCF_004327355.1_protein.faa_NZ_QJUM01000021.1_96@PF00015_full_PFAM.329.492--25||RS_GCF_004363885.1_protein.faa_NZ_SNZQ01000004.1_103@PF00015_full_PFAM.319.493--1||RS_GCF_004521985.1_protein.faa_NZ_SBHZ01000006.1_78@PF00015_full_PFAM.320.490--1||RS_GCF_005048205.1_protein.faa_NZ_SUMF01000001.1_313@PF00015_full_PFAM.320.497--2||RS_GCF_005222695.1_protein.faa_NZ_STGG01000012.1_469@PF00015_full_PFAM.318.513--1||RS_GCF_005871185.1_protein.faa_NZ_SWKN01000014.1_37@PF00015_full_PFAM.511.685--8||RS_GCF_005952805.1_protein.faa_NZ_CP040709.1_459@PF00015_full_PFAM.630.801--1||RS_GCF_007109405.1_protein.faa_NZ_VJOY01000010.1_9@PF00015_full_PFAM.330.493--2||RS_GCF_007665395.1_protein.faa_NZ_VDND01000030.1_1@PF00015_full_PFAM.36.148--5||RS_GCF_007679965.1_protein.faa_NZ_VEHL01000012.1_113@PF00015_full_PFAM.316.495--1||RS_GCF_007828215.1_protein.faa_NZ_VIUE01000004.1_106@PF00015_full_PFAM.319.491--11||RS_GCF_007828215.1_protein.faa_NZ_VIUE01000004.1_72@PF00015_full_PFAM.318.490--13||RS_GCF_007830155.1_protein.faa_NZ_VLKY01000005.1_85@PF00015_full_PFAM.321.495--4||RS_GCF_007830455.1_protein.faa_NZ_VLLB01000009.1_36@PF00015_full_PFAM.404.588--1||RS_GCF_007830495.1_protein.faa_NZ_VLKW01000004.1_235@PF00015_full_PFAM.312.493--1||RS_GCF_007874125.1_protein.faa_NZ_CP040128.1_3963@PF00015_full_PFAM.317.506--1||RS_GCF_008033135.1_protein.faa_NZ_CP041335.1_688@PF00015_full_PFAM.326.495--2||RS_GCF_008119665.1_protein.faa_NZ_CP043046.1_4218@PF00015_full_PFAM.318.497--5||RS_GCF_008795955.1_protein.faa_NZ_VMHN01000012.1_94@PF00015_full_PFAM.314.493--1||RS_GCF_008806955.1_protein.faa_NZ_CP031727.1_3520@PF00015_full_PFAM.315.493--6||RS_GCF_009674485.1_protein.faa_NZ_WKJJ01000022.1_28@PF00015_full_PFAM.585.763--1||RS_GCF_009674535.1_protein.faa_NZ_WKJK01000020.1_65@PF00015_full_PFAM.316.490--1||RS_GCF_009690905.1_protein.faa_NZ_VOSW01000092.1_30@PF00015_full_PFAM.425.610--5||RS_GCF_009720745.1_protein.faa_NZ_WNKX01000045.1_11@PF00015_full_PFAM.321.490--1||RS_GCF_009720835.1_protein.faa_NZ_WNKZ01000056.1_7@PF00015_full_PFAM.314.490--3||RS_GCF_009857595.1_protein.faa_NZ_WWCU01000075.1_1@PF00015_full_PFAM.400.576--1||RS_GCF_009906855.1_protein.faa_NZ_CP047650.1_1104@PF00015_full_PFAM.320.515--1||RS_GCF_009932555.1_protein.faa_NZ_BLJO01000008.1_404@PF00015_full_PFAM.413.604--2||RS_GCF_010499265.1_protein.faa_NZ_JAAGSC010000039.1_127@PF00015_full_PFAM.450.624--1||RS_GCF_011090165.1_protein.faa_NZ_JAADJT010000001.1_408@PF00015_full_PFAM.270.435--2||RS_GCF_011682045.1_protein.faa_NZ_VVIW01000015.1_89@PF00015_full_PFAM.323.498--2||RS_GCF_011682055.1_protein.faa_NZ_JAAQOM010000002.1_280@PF00015_full_PFAM.312.492--1||RS_GCF_011682065.1_protein.faa_NZ_VUYU01000024.1_8@PF00015_full_PFAM.324.499--4||RS_GCF_011682145.1_protein.faa_NZ_WHJH01000030.1_21@PF00015_full_PFAM.326.499--1||RS_GCF_012033695.1_protein.faa_NZ_JAAVJI010000009.1_132@PF00015_full_PFAM.316.494--1||RS_GCF_012184415.1_protein.faa_NZ_VTOX01000006.1_200@PF00015_full_PFAM.318.488--1||RS_GCF_012767755.2_protein.faa_NZ_AP023189.1_3153@PF00015_full_PFAM.320.493--1||RS_GCF_012927085.1_protein.faa_NZ_JABBFX010000005.1_139@PF00015_full_PFAM.413.607--8||RS_GCF_013200955.2_protein.faa_NZ_CP053697.2_755@PF00015_full_PFAM.322.502--1||RS_GCF_013375995.1_protein.faa_NZ_JABMJJ010000009.1_209@PF00015_full_PFAM.319.490--1||RS_GCF_013385635.1_protein.faa_NZ_JACAPR010000005.1_42@PF00015_full_PFAM.330.492--1||RS_GCF_014042365.1_protein.faa_NZ_JACEZS010000029.1_11@PF00015_full_PFAM.261.445--1||RS_GCF_014192225.1_protein.faa_NZ_JACHXS010000012.1_40@PF00015_full_PFAM.407.586--1||RS_GCF_014236795.1_protein.faa_NZ_CP049017.1_1457@PF00015_full_PFAM.432.614--4||RS_GCF_014236855.1_protein.faa_NZ_CP051261.1_1436@PF00015_full_PFAM.409.581--1||RS_GCF_014284115.1_protein.faa_NZ_JACOFY010000005.1_69@PF00015_full_PFAM.795.970--1||RS_GCF_014652095.1_protein.faa_NZ_BMYD01000002.1_439@PF00015_full_PFAM.321.496--1||RS_GCF_014694385.1_protein.faa_NZ_JAAOCA010000006.1_18@PF00015_full_PFAM.317.516--1||RS_GCF_015711015.1_protein.faa_NZ_CP064653.1_797@PF00015_full_PFAM.769.943--2||RS_GCF_016461825.1_protein.faa_NZ_JAEMNU010000093.1_4@PF00015_full_PFAM.406.585--4||RS_GCF_016583785.1_protein.faa_NZ_NRRU01000008.1_11@PF00015_full_PFAM.317.526--10||RS_GCF_016735515.1_protein.faa_NZ_JAERQZ010000001.1_2436@PF00015_full_PFAM.437.625--3||RS_GCF_016735515.1_protein.faa_NZ_JAERQZ010000001.1_2438@PF00015_full_PFAM.367.543--2||RS_GCF_016735515.1_protein.faa_NZ_JAERQZ010000001.1_2440@PF00015_full_PFAM.322.495--20||RS_GCF_016862795.1_protein.faa_NZ_BONQ01000125.1_103@PF00015_full_PFAM.331.504--1||RS_GCF_017163755.1_protein.faa_NZ_JAFIWC010000020.1_16@PF00015_full_PFAM.411.587--2||RS_GCF_017589465.1_protein.faa_NZ_JAELYA010000002.1_104@PF00015_full_PFAM.323.497--1||RS_GCF_017833525.1_protein.faa_NZ_JAFICD010000003.1_15@PF00015_full_PFAM.267.436--1||RS_GCF_018122735.1_protein.faa_NZ_JAGRRD010000001.1_2472@PF00015_full_PFAM.621.796--3||RS_GCF_018139545.1_protein.faa_NZ_JAGSPJ010000005.1_25@PF00015_full_PFAM.675.851--1||RS_GCF_018614775.1_protein.faa_NZ_JAGGOF010000090.1_55@PF00015_full_PFAM.318.493--8||RS_GCF_900089495.1_protein.faa_NZ_LT605203.1_127@PF00015_full_PFAM.324.494--1||RS_GCF_900100205.1_protein.faa_NZ_FNEQ01000004.1_107@PF00015_full_PFAM.331.507--1||RS_GCF_900101265.1_protein.faa_NZ_FMZS01000021.1_10@PF00015_full_PFAM.403.586--2||RS_GCF_900104265.1_protein.faa_NZ_FNJJ01000001.1_256@PF00015_full_PFAM.330.495--4||RS_GCF_900104515.1_protein.faa_NZ_FNJL01000002.1_205@PF00015_full_PFAM.316.493--1||RS_GCF_900106975.1_protein.faa_NZ_FNNU01000006.1_238@PF00015_full_PFAM.325.493--3||RS_GCF_900109645.1_protein.faa_NZ_FOBG01000003.1_104@PF00015_full_PFAM.319.490--2||RS_GCF_900110275.1_protein.faa_NZ_FODC01000006.1_163@PF00015_full_PFAM.406.584--1||RS_GCF_900110765.1_protein.faa_NZ_FOEO01000003.1_123@PF00015_full_PFAM.317.499--1||RS_GCF_900114705.1_protein.faa_NZ_FOTW01000036.1_34@PF00015_full_PFAM.335.507--1||RS_GCF_900115175.1_protein.faa_NZ_FOYV01000001.1_1181@PF00015_full_PFAM.317.507--1||RS_GCF_900116645.1_protein.faa_NZ_FPBO01000005.1_25@PF00015_full_PFAM.316.490--3||RS_GCF_900143065.1_protein.faa_NZ_FRCX01000008.1_213@PF00015_full_PFAM.322.490--12||RS_GCF_900176275.1_protein.faa_NZ_FWXD01000002.1_113@PF00015_full_PFAM.318.495--6||RS_GCF_900187975.1_protein.faa_NZ_FZPC01000023.1_102@PF00015_full_PFAM.329.492--4||RS_GCF_900573885.1_protein.faa_NZ_UPSE01000306.1_15@PF00015_full_PFAM.330.495--5||RS_GCF_900582625.1_protein.faa_NZ_UTIQ01000199.1_231@PF00015_full_PFAM.326.495--1||RS_GCF_902506505.1_protein.faa_NZ_LR733406.1_992@PF00015_full_PFAM.320.506--1||RS_GCF_902506535.1_protein.faa_NZ_LR733825.1_154@PF00015_full_PFAM.312.512--2||RS_GCF_904067045.1_protein.faa_NZ_CAJFDC010000036.1_125@PF00015_full_PFAM.318.507--1:scovhsp_avg=73.76584766584767:scovhsp_max=100.0:scovhsp_min=50.0:scovhsp_std=12.691712341926834:scovhsp_sum=90068.1:send_avg=119.52579852579852:send_max=189.0:send_min=48.0:send_std=34.72244086270855:send_sum=145941.0:sstart_avg=14.937755937755938:sstart_max=70.0:sstart_min=1.0:sstart_std=13.154045362027851:sstart_sum=18239.0],((((4f1a7e2b-aad8-422c-b0a7-488716a534bf_4@MCPsignal.121.179:0.0774628[&&NHX:Sample=rhiztom3:Type=capture:capture_class=c__Gammaproteobacteria:capture_domain=d__Bacteria:capture_family=f__Pseudomonadaceae:capture_genus=g__Pseudomonas:capture_order=o__Pseudomonadales:capture_phylum=p__Proteobacteria:capture_species=s__Pseudomonas jinjuensis:heptad=MCP-34H],(a79a6391-55f9-4c49-a7f6-4fc83ba98f9b_3@MCPsignal.37.107:0.175763[&&NHX:Sample=rhizpot1:Type=capture:capture_class=c__Alphaproteobacteria:capture_domain=d__Bacteria:capture_family=f__Sphingomonadaceae:capture_genus=g__Sphingomonas:capture_order=o__Sphingomonadales:capture_phylum=p__Proteobacteria:capture_species=s__Sphingomonas sp001421965:heptad=MCP-44H],89c821a9-5053-5755-a753-2ae90b04ee70_3@MCPsignal.113.213:0.0551098[&&NHX:Sample=rhiztom3:Type=capture:capture_class=c__Gammaproteobacteria:capture_domain=d__Bacteria:capture_family=f__Pseudomonadaceae:capture_genus=g__Pseudomonas_A:capture_order=o__Pseudomonadales:capture_phylum=p__Proteobacteria:capture_species=s__Pseudomonas_A stutzeri_AM:heptad=MCP-34H])0.529:0.351907[&&NHX:Sample_counter=rhizpot1--1||rhiztom3--1:Type_counter=capture--2:capture_class_counter=c__Alphaproteobacteria--1||c__Gammaproteobacteria--1:capture_domain_counter=d__Bacteria--2:capture_family_counter=f__Pseudomonadaceae--1||f__Sphingomonadaceae--1:capture_genus_counter=g__Pseudomonas_A--1||g__Sphingomonas--1:capture_order_counter=o__Pseudomonadales--1||o__Sphingomonadales--1:capture_phylum_counter=p__Proteobacteria--2:capture_species_counter=s__Pseudomonas_A stutzeri_AM--1||s__Sphingomonas sp001421965--1:gtdb_class_counter=:gtdb_domain_counter=:gtdb_family_counter=:gtdb_genus_counter=:gtdb_order_counter=:gtdb_phylum_counter=:gtdb_species_counter=:heptad_counter=MCP-34H--1||MCP-44H--1:lbd_counter=:name=N1042772:ref_name_counter=])0.557:0.107252[&&NHX:Sample_counter=rhizpot1--1||rhiztom3--2:Type_counter=capture--3:capture_class_counter=c__Alphaproteobacteria--1||c__Gammaproteobacteria--2:capture_domain_counter=d__Bacteria--3:capture_family_counter=f__Pseudomonadaceae--2||f__Sphingomonadaceae--1:capture_genus_counter=g__Pseudomonas--1||g__Pseudomonas_A--1||g__Sphingomonas--1:capture_order_counter=o__Pseudomonadales--2||o__Sphingomonadales--1:capture_phylum_counter=p__Proteobacteria--3:capture_species_counter=s__Pseudomonas jinjuensis--1||s__Pseudomonas_A stutzeri_AM--1||s__Sphingomonas sp001421965--1:gtdb_class_counter=:gtdb_domain_counter=:gtdb_family_counter=:gtdb_genus_counter=:gtdb_order_counter=:gtdb_phylum_counter=:gtdb_species_counter=:heptad_counter=MCP-34H--2||MCP-44H--1:lbd_counter=:name=N1042773:ref_name_counter=],6be8a4c6-6ed0-4628-8064-21df2b79583b_4@MCPsignal.76.127:0.0833911[&&NHX:Sample=rhiztom3:Type=capture:capture_class=c__Gammaproteobacteria:capture_domain=d__Bacteria:capture_family=f__Pseudomonadaceae:capture_genus=g__Pseudomonas_E:capture_order=o__Pseudomonadales:capture_phylum=p__Proteobacteria:capture_species=s__Pseudomonas_E orientalis_A:heptad=MCP-34H])0.887:0.25195[&&NHX:Sample_counter=rhizpot1--1||rhiztom3--3:Type_counter=capture--4:capture_class_counter=c__Alphaproteobacteria--1||c__Gammaproteobacteria--3:capture_domain_counter=d__Bacteria--4:capture_family_counter=f__Pseudomonadaceae--3||f__Sphingomonadaceae--1:capture_genus_counter=g__Pseudomonas--1||g__Pseudomonas_A--1||g__Pseudomonas_E--1||g__Sphingomonas--1:capture_order_counter=o__Pseudomonadales--3||o__Sphingomonadales--1:capture_phylum_counter=p__Proteobacteria--4:capture_species_counter=s__Pseudomonas jinjuensis--1||s__Pseudomonas_A stutzeri_AM--1||s__Pseudomonas_E orientalis_A--1||s__Sphingomonas sp001421965--1:gtdb_class_counter=:gtdb_domain_counter=:gtdb_family_counter=:gtdb_genus_counter=:gtdb_order_counter=:gtdb_phylum_counter=:gtdb_species_counter=:heptad_counter=MCP-34H--3||MCP-44H--1:lbd_counter=:name=N1042775:ref_name_counter=],GB_GCA_905234655.1_protein.faa_CAJOJG010000030.1_30@PF00015_full_PFAM.304.451:0.396248[&&NHX:Type=GTDB:gtdb_class=c__Bacteroidia:gtdb_domain=d__Bacteria:gtdb_family=f__UBA3824:gtdb_genus=g__UBA3824:gtdb_order=o__Bacteroidales:gtdb_phylum=p__Bacteroidota:gtdb_species=s__UBA3824 sp905234655:heptad=MCP-34H:species=d__Bacteria_p__Bacteroidota_c__Bacteroidia_o__Bacteroidales_f__UBA3824_g__UBA3824_s__UBA3824 sp905234655])0.899:0.244277[&&NHX:Sample_counter=rhizpot1--1||rhiztom3--3:Type_counter=GTDB--1||capture--4:capture_class_counter=c__Alphaproteobacteria--1||c__Gammaproteobacteria--3:capture_domain_counter=d__Bacteria--4:capture_family_counter=f__Pseudomonadaceae--3||f__Sphingomonadaceae--1:capture_genus_counter=g__Pseudomonas--1||g__Pseudomonas_A--1||g__Pseudomonas_E--1||g__Sphingomonas--1:capture_order_counter=o__Pseudomonadales--3||o__Sphingomonadales--1:capture_phylum_counter=p__Proteobacteria--4:capture_species_counter=s__Pseudomonas jinjuensis--1||s__Pseudomonas_A stutzeri_AM--1||s__Pseudomonas_E orientalis_A--1||s__Sphingomonas sp001421965--1:gtdb_class_counter=c__Bacteroidia--1:gtdb_domain_counter=d__Bacteria--1:gtdb_family_counter=f__UBA3824--1:gtdb_genus_counter=g__UBA3824--1:gtdb_order_counter=o__Bacteroidales--1:gtdb_phylum_counter=p__Bacteroidota--1:gtdb_species_counter=s__UBA3824 sp905234655--1:heptad_counter=MCP-34H--4||MCP-44H--1:lbd_counter=:lca_tree=s__UBA3824 sp905234655:name=N1042777:ref_name_counter=],((((08fde164-8c91-4110-b538-56a7ca33a0ef_5@MCPsignal.234.276:5e-09[&&NHX:Sample=rhizpot3:Type=capture:capture_class=c__Alphaproteobacteria:capture_domain=d__Bacteria:capture_family=f__Sphingomonadaceae:capture_genus=g__Sphingomonas:capture_order=o__Sphingomonadales:capture_phylum=p__Proteobacteria:capture_species=s__Sphingomonas sp011057975:heptad=MCP-34H],(1dde2363-25cb-4a9d-b912-3a36a0b577e5_4@MCPsignal.241.277:5e-09[&&NHX:Sample=rhizpot1:Type=capture:capture_class=c__Gemmatimonadetes:capture_domain=d__Bacteria:capture_family=f__GWC2-71-9:capture_genus=g__13-1-40CM-70-15:capture_order=o__Gemmatimonadales:capture_phylum=p__Gemmatimonadota:capture_species=s__13-1-40CM-70-15 sp003223415:heptad=MCP-34H],4442a6ff-1892-4c2e-996a-0884b2d79e6f_4@MCPsignal.204.291:5e-09[&&NHX:Sample=rhizpot3:Type=capture:capture_class=c__Alphaproteobacteria:capture_domain=d__Bacteria:capture_family=f__Beijerinckiaceae:capture_genus=g__Bosea:capture_order=o__Rhizobiales:capture_phylum=p__Proteobacteria:capture_species=s__Bosea sp001562255:heptad=MCP-34H])0.728:0.0502602[&&NHX:Sample_counter=rhizpot1--1||rhizpot3--1:Type_counter=capture--2:capture_class_counter=c__Alphaproteobacteria--1||c__Gemmatimonadetes--1:capture_domain_counter=d__Bacteria--2:capture_family_counter=f__Beijerinckiaceae--1||f__GWC2-71-9--1:capture_genus_counter=g__13-1-40CM-70-15--1||g__Bosea--1:capture_order_counter=o__Gemmatimonadales--1||o__Rhizobiales--1:capture_phylum_counter=p__Gemmatimonadota--1||p__Proteobacteria--1:capture_species_counter=s__13-1-40CM-70-15 sp003223415--1||s__Bosea sp001562255--1:gtdb_class_counter=:gtdb_domain_counter=:gtdb_family_counter=:gtdb_genus_counter=:gtdb_order_counter=:gtdb_phylum_counter=:gtdb_species_counter=:heptad_counter=MCP-34H--2:lbd_counter=:name=N1042781:ref_name_counter=])0.836:0.111057[&&NHX:Sample_counter=rhizpot1--1||rhizpot3--2:Type_counter=capture--3:capture_class_counter=c__Alphaproteobacteria--2||c__Gemmatimonadetes--1:capture_domain_counter=d__Bacteria--3:capture_family_counter=f__Beijerinckiaceae--1||f__GWC2-71-9--1||f__Sphingomonadaceae--1:capture_genus_counter=g__13-1-40CM-70-15--1||g__Bosea--1||g__Sphingomonas--1:capture_order_counter=o__Gemmatimonadales--1||o__Rhizobiales--1||o__Sphingomonadales--1:capture_phylum_counter=p__Gemmatimonadota--1||p__Proteobacteria--2:capture_species_counter=s__13-1-40CM-70-15 sp003223415--1||s__Bosea sp001562255--1||s__Sphingomonas sp011057975--1:gtdb_class_counter=:gtdb_domain_counter=:gtdb_family_counter=:gtdb_genus_counter=:gtdb_order_counter=:gtdb_phylum_counter=:gtdb_species_counter=:heptad_counter=MCP-34H--3:lbd_counter=:name=N1042782:ref_name_counter=],((RS_GCF_001043555.1_protein.faa_NZ_LDUI01000052.1_93@PF00015_full_PFAM.352.527:0.0685629[&&NHX:Type=GTDB:gtdb_class=c__Gammaproteobacteria:gtdb_domain=d__Bacteria:gtdb_family=f__Chromobacteriaceae:gtdb_genus=g__Chromobacterium:gtdb_order=o__Burkholderiales:gtdb_phylum=p__Proteobacteria:gtdb_species=s__Chromobacterium sp001043555:heptad=MCP-34H:species=d__Bacteria_p__Proteobacteria_c__Gammaproteobacteria_o__Burkholderiales_f__Chromobacteriaceae_g__Chromobacterium_s__Chromobacterium sp001043555],(RS_GCF_003052555.1_protein.faa_NZ_QARX01000001.1_1638@PF00015_full_PFAM.312.532:0.017278[&&NHX:Type=GTDB:gtdb_class=c__Gammaproteobacteria:gtdb_domain=d__Bacteria:gtdb_family=f__Chromobacteriaceae:gtdb_genus=g__Chromobacterium:gtdb_order=o__Burkholderiales:gtdb_phylum=p__Proteobacteria:gtdb_species=s__Chromobacterium sp003052555:heptad=MCP-34H:species=d__Bacteria_p__Proteobacteria_c__Gammaproteobacteria_o__Burkholderiales_f__Chromobacteriaceae_g__Chromobacterium_s__Chromobacterium sp003052555],(RS_GCF_016937655.1_protein.faa_NZ_JAFHKL010000002.1_28@PF00015_full_PFAM.306.526:0.058559[&&NHX:Type=GTDB:gtdb_class=c__Gammaproteobacteria:gtdb_domain=d__Bacteria:gtdb_family=f__Chromobacteriaceae:gtdb_genus=g__Chromobacterium:gtdb_order=o__Burkholderiales:gtdb_phylum=p__Proteobacteria:gtdb_species=s__Chromobacterium alkanivorans:heptad=MCP-34H:species=d__Bacteria_p__Proteobacteria_c__Gammaproteobacteria_o__Burkholderiales_f__Chromobacteriaceae_g__Chromobacterium_s__Chromobacterium alkanivorans],(RS_GCF_000711885.1_protein.faa_NZ_JONK01000001.1_384@PF00015_full_PFAM.350.528:0.0211954[&&NHX:Type=GTDB:gtdb_class=c__Gammaproteobacteria:gtdb_domain=d__Bacteria:gtdb_family=f__Chromobacteriaceae:gtdb_genus=g__Chromobacterium:gtdb_order=o__Burkholderiales:gtdb_phylum=p__Proteobacteria:gtdb_species=s__Chromobacterium haemolyticum:heptad=MCP-34H:species=d__Bacteria_p__Proteobacteria_c__Gammaproteobacteria_o__Burkholderiales_f__Chromobacteriaceae_g__Chromobacterium_s__Chromobacterium haemolyticum],RS_GCF_002081825.1_protein.faa_NZ_MUKU01000036.1_25@PF00015_full_PFAM.353.527:0.02249[&&NHX:Type=GTDB:gtdb_class=c__Gammaproteobacteria:gtdb_domain=d__Bacteria:gtdb_family=f__Chromobacteriaceae:gtdb_genus=g__Chromobacterium:gtdb_order=o__Burkholderiales:gtdb_phylum=p__Proteobacteria:gtdb_species=s__Chromobacterium haemolyticum_A:heptad=MCP-34H:species=d__Bacteria_p__Proteobacteria_c__Gammaproteobacteria_o__Burkholderiales_f__Chromobacteriaceae_g__Chromobacterium_s__Chromobacterium haemolyticum_A])0.572:0.0189721[&&NHX:Sample_counter=:Type_counter=GTDB--2:capture_class_counter=:capture_domain_counter=:capture_family_counter=:capture_genus_counter=:capture_order_counter=:capture_phylum_counter=:capture_species_counter=:evoltype=D:gtdb_class_counter=c__Gammaproteobacteria--2:gtdb_domain_counter=d__Bacteria--2:gtdb_family_counter=f__Chromobacteriaceae--2:gtdb_genus_counter=g__Chromobacterium--2:gtdb_order_counter=o__Burkholderiales--2:gtdb_phylum_counter=p__Proteobacteria--2:gtdb_species_counter=s__Chromobacterium haemolyticum--1||s__Chromobacterium haemolyticum_A--1:heptad_counter=MCP-34H--2:lbd_counter=:lca=d__Bacteria:lca_tree=g__Chromobacterium:name=N1042788:ref_name_counter=])0.598:0.0133686[&&NHX:Sample_counter=:Type_counter=GTDB--3:capture_class_counter=:capture_domain_counter=:capture_family_counter=:capture_genus_counter=:capture_order_counter=:capture_phylum_counter=:capture_species_counter=:evoltype=D:gtdb_class_counter=c__Gammaproteobacteria--3:gtdb_domain_counter=d__Bacteria--3:gtdb_family_counter=f__Chromobacteriaceae--3:gtdb_genus_counter=g__Chromobacterium--3:gtdb_order_counter=o__Burkholderiales--3:gtdb_phylum_counter=p__Proteobacteria--3:gtdb_species_counter=s__Chromobacterium alkanivorans--1||s__Chromobacterium haemolyticum--1||s__Chromobacterium haemolyticum_A--1:heptad_counter=MCP-34H--3:lbd_counter=:lca=d__Bacteria:lca_tree=g__Chromobacterium:name=N1042789:ref_name_counter=])0.805:0.0364703[&&NHX:Sample_counter=:Type_counter=GTDB--4:capture_class_counter=:capture_domain_counter=:capture_family_counter=:capture_genus_counter=:capture_order_counter=:capture_phylum_counter=:capture_species_counter=:evoltype=D:gtdb_class_counter=c__Gammaproteobacteria--4:gtdb_domain_counter=d__Bacteria--4:gtdb_family_counter=f__Chromobacteriaceae--4:gtdb_genus_counter=g__Chromobacterium--4:gtdb_order_counter=o__Burkholderiales--4:gtdb_phylum_counter=p__Proteobacteria--4:gtdb_species_counter=s__Chromobacterium alkanivorans--1||s__Chromobacterium haemolyticum--1||s__Chromobacterium haemolyticum_A--1||s__Chromobacterium sp003052555--1:heptad_counter=MCP-34H--4:lbd_counter=:lca=d__Bacteria:lca_tree=g__Chromobacterium:name=N1042790:ref_name_counter=])0.965:0.121887[&&NHX:Sample_counter=:Type_counter=GTDB--5:capture_class_counter=:capture_domain_counter=:capture_family_counter=:capture_genus_counter=:capture_order_counter=:capture_phylum_counter=:capture_species_counter=:evoltype=D:gtdb_class_counter=c__Gammaproteobacteria--5:gtdb_domain_counter=d__Bacteria--5:gtdb_family_counter=f__Chromobacteriaceae--5:gtdb_genus_counter=g__Chromobacterium--5:gtdb_order_counter=o__Burkholderiales--5:gtdb_phylum_counter=p__Proteobacteria--5:gtdb_species_counter=s__Chromobacterium alkanivorans--1||s__Chromobacterium haemolyticum--1||s__Chromobacterium haemolyticum_A--1||s__Chromobacterium sp001043555--1||s__Chromobacterium sp003052555--1:heptad_counter=MCP-34H--5:lbd_counter=:lca=d__Bacteria:lca_tree=g__Chromobacterium:name=N1042791:ref_name_counter=],(RS_GCF_003325475.1_protein.faa_NZ_CP029495.1_909@PF00015_full_PFAM.378.532:0.073058[&&NHX:Type=GTDB:gtdb_class=c__Gammaproteobacteria:gtdb_domain=d__Bacteria:gtdb_family=f__Chromobacteriaceae:gtdb_genus=g__Chromobacterium:gtdb_order=o__Burkholderiales:gtdb_phylum=p__Proteobacteria:gtdb_species=s__Chromobacterium phragmitis:heptad=MCP-34H:species=d__Bacteria_p__Proteobacteria_c__Gammaproteobacteria_o__Burkholderiales_f__Chromobacteriaceae_g__Chromobacterium_s__Chromobacterium phragmitis],(RS_GCF_002924365.1_protein.faa_NZ_PQWB01000163.1_21@PF00015_full_PFAM.370.536:0.0282651[&&NHX:Type=GTDB:gtdb_class=c__Gammaproteobacteria:gtdb_domain=d__Bacteria:gtdb_family=f__Chromobacteriaceae:gtdb_genus=g__Chromobacterium:gtdb_order=o__Burkholderiales:gtdb_phylum=p__Proteobacteria:gtdb_species=s__Chromobacterium sp002924365:heptad=MCP-34H:species=d__Bacteria_p__Proteobacteria_c__Gammaproteobacteria_o__Burkholderiales_f__Chromobacteriaceae_g__Chromobacterium_s__Chromobacterium sp002924365],(RS_GCF_000971335.1_protein.faa_NZ_JZJL01000039.1_38@PF00015_full_PFAM.369.536:6e-09[&&NHX:Type=GTDB:gtdb_class=c__Gammaproteobacteria:gtdb_domain=d__Bacteria:gtdb_family=f__Chromobacteriaceae:gtdb_genus=g__Chromobacterium:gtdb_order=o__Burkholderiales:gtdb_phylum=p__Proteobacteria:gtdb_species=s__Chromobacterium vaccinii:heptad=MCP-34H:species=d__Bacteria_p__Proteobacteria_c__Gammaproteobacteria_o__Burkholderiales_f__Chromobacteriaceae_g__Chromobacterium_s__Chromobacterium vaccinii],RS_GCF_011601295.1_protein.faa_NZ_JAAOLZ010000003.1_245@PF00015_full_PFAM.369.536:0.00966565[&&NHX:Type=GTDB:gtdb_class=c__Gammaproteobacteria:gtdb_domain=d__Bacteria:gtdb_family=f__Chromobacteriaceae:gtdb_genus=g__Chromobacterium:gtdb_order=o__Burkholderiales:gtdb_phylum=p__Proteobacteria:gtdb_species=s__Chromobacterium vaccinii_A:heptad=MCP-34H:species=d__Bacteria_p__Proteobacteria_c__Gammaproteobacteria_o__Burkholderiales_f__Chromobacteriaceae_g__Chromobacterium_s__Chromobacterium vaccinii_A])0.993:0.071375[&&NHX:Sample_counter=:Type_counter=GTDB--2:capture_class_counter=:capture_domain_counter=:capture_family_counter=:capture_genus_counter=:capture_order_counter=:capture_phylum_counter=:capture_species_counter=:evoltype=D:gtdb_class_counter=c__Gammaproteobacteria--2:gtdb_domain_counter=d__Bacteria--2:gtdb_family_counter=f__Chromobacteriaceae--2:gtdb_genus_counter=g__Chromobacterium--2:gtdb_order_counter=o__Burkholderiales--2:gtdb_phylum_counter=p__Proteobacteria--2:gtdb_species_counter=s__Chromobacterium vaccinii--1||s__Chromobacterium vaccinii_A--1:heptad_counter=MCP-34H--2:lbd_counter=:lca=d__Bacteria:lca_tree=g__Chromobacterium:name=N1042796:ref_name_counter=])0.114:0.0483955[&&NHX:Sample_counter=:Type_counter=GTDB--3:capture_class_counter=:capture_domain_counter=:capture_family_counter=:capture_genus_counter=:capture_order_counter=:capture_phylum_counter=:capture_species_counter=:evoltype=D:gtdb_class_counter=c__Gammaproteobacteria--3:gtdb_domain_counter=d__Bacteria--3:gtdb_family_counter=f__Chromobacteriaceae--3:gtdb_genus_counter=g__Chromobacterium--3:gtdb_order_counter=o__Burkholderiales--3:gtdb_phylum_counter=p__Proteobacteria--3:gtdb_species_counter=s__Chromobacterium sp002924365--1||s__Chromobacterium vaccinii--1||s__Chromobacterium vaccinii_A--1:heptad_counter=MCP-34H--3:lbd_counter=:lca=d__Bacteria:lca_tree=g__Chromobacterium:name=N1042797:ref_name_counter=])0.964:0.101961[&&NHX:Sample_counter=:Type_counter=GTDB--4:capture_class_counter=:capture_domain_counter=:capture_family_counter=:capture_genus_counter=:capture_order_counter=:capture_phylum_counter=:capture_species_counter=:evoltype=D:gtdb_class_counter=c__Gammaproteobacteria--4:gtdb_domain_counter=d__Bacteria--4:gtdb_family_counter=f__Chromobacteriaceae--4:gtdb_genus_counter=g__Chromobacterium--4:gtdb_order_counter=o__Burkholderiales--4:gtdb_phylum_counter=p__Proteobacteria--4:gtdb_species_counter=s__Chromobacterium phragmitis--1||s__Chromobacterium sp002924365--1||s__Chromobacterium vaccinii--1||s__Chromobacterium vaccinii_A--1:heptad_counter=MCP-34H--4:lbd_counter=:lca=d__Bacteria:lca_tree=g__Chromobacterium:name=N1042798:ref_name_counter=])0.998:0.272024[&&NHX:Sample_counter=:Type_counter=GTDB--9:capture_class_counter=:capture_domain_counter=:capture_family_counter=:capture_genus_counter=:capture_order_counter=:capture_phylum_counter=:capture_species_counter=:evoltype=D:gtdb_class_counter=c__Gammaproteobacteria--9:gtdb_domain_counter=d__Bacteria--9:gtdb_family_counter=f__Chromobacteriaceae--9:gtdb_genus_counter=g__Chromobacterium--9:gtdb_order_counter=o__Burkholderiales--9:gtdb_phylum_counter=p__Proteobacteria--9:gtdb_species_counter=s__Chromobacterium alkanivorans--1||s__Chromobacterium haemolyticum--1||s__Chromobacterium haemolyticum_A--1||s__Chromobacterium phragmitis--1||s__Chromobacterium sp001043555--1||s__Chromobacterium sp002924365--1||s__Chromobacterium sp003052555--1||s__Chromobacterium vaccinii--1||s__Chromobacterium vaccinii_A--1:heptad_counter=MCP-34H--9:lbd_counter=:lca=d__Bacteria:lca_tree=g__Chromobacterium:name=N1042799:ref_name_counter=])0.757:0.026563[&&NHX:Sample_counter=rhizpot1--1||rhizpot3--2:Type_counter=GTDB--9||capture--3:capture_class_counter=c__Alphaproteobacteria--2||c__Gemmatimonadetes--1:capture_domain_counter=d__Bacteria--3:capture_family_counter=f__Beijerinckiaceae--1||f__GWC2-71-9--1||f__Sphingomonadaceae--1:capture_genus_counter=g__13-1-40CM-70-15--1||g__Bosea--1||g__Sphingomonas--1:capture_order_counter=o__Gemmatimonadales--1||o__Rhizobiales--1||o__Sphingomonadales--1:capture_phylum_counter=p__Gemmatimonadota--1||p__Proteobacteria--2:capture_species_counter=s__13-1-40CM-70-15 sp003223415--1||s__Bosea sp001562255--1||s__Sphingomonas sp011057975--1:gtdb_class_counter=c__Gammaproteobacteria--9:gtdb_domain_counter=d__Bacteria--9:gtdb_family_counter=f__Chromobacteriaceae--9:gtdb_genus_counter=g__Chromobacterium--9:gtdb_order_counter=o__Burkholderiales--9:gtdb_phylum_counter=p__Proteobacteria--9:gtdb_species_counter=s__Chromobacterium alkanivorans--1||s__Chromobacterium haemolyticum--1||s__Chromobacterium haemolyticum_A--1||s__Chromobacterium phragmitis--1||s__Chromobacterium sp001043555--1||s__Chromobacterium sp002924365--1||s__Chromobacterium sp003052555--1||s__Chromobacterium vaccinii--1||s__Chromobacterium vaccinii_A--1:heptad_counter=MCP-34H--12:lbd_counter=:lca_tree=g__Chromobacterium:name=N1042800:ref_name_counter=],(0886d5db-58e8-4bdd-9226-3bfd2b8d2dc3_3@MCPsignal.37.80:0.145768[&&NHX:Sample=rhizpot2:Type=capture:capture_class=c__Gammaproteobacteria:capture_domain=d__Bacteria:capture_family=f__Burkholderiaceae:capture_genus=g__Duganella:capture_order=o__Burkholderiales:capture_phylum=p__Proteobacteria:capture_species=s__Duganella sp009380215:heptad=MCP-34H],((((((((919b13e4-f9de-4569-8b8a-3c214fe8a230_5@MCPsignal.18.85:0.058035[&&NHX:Sample=rhiztom1:Type=capture:besthit=95.3:bitscore=112.0:capture_class=c__Gammaproteobacteria:capture_domain=d__Bacteria:capture_family=f__Burkholderiaceae:capture_genus=g__Rhizobacter:capture_order=o__Burkholderiales:capture_phylum=p__Proteobacteria:capture_species=s__Rhizobacter sp000800095:evalue=6.06e-34:gapopen=0.0:heptad=MCP-34H:length=64.0:mismatch=3.0:qcovhsp=95.5:qend=67.0:qstart=4.0:ref_name=RS_GCF_000800095.1_protein.faa_NZ_JUHA01000003.1_1@PF00015_full_PFAM.317.420:scovhsp=62.1:send=95.0:sstart=32.0],(92be2dfc-fe16-4596-b2e2-7aa6df9b9e16_1@MCPsignal.191.240:5e-09[&&NHX:Sample=rhiztom3:Type=capture:besthit=95.8:bitscore=89.7:capture_class=c__Gammaproteobacteria:capture_domain=d__Bacteria:capture_family=f__Burkholderiaceae:capture_genus=g__Rhizobacter:capture_order=o__Burkholderiales:capture_phylum=p__Proteobacteria:capture_species=s__Rhizobacter sp000800095:evalue=2.57e-25:gapopen=0.0:heptad=MCP-34H:length=48.0:mismatch=2.0:qcovhsp=98.0:qend=49.0:qstart=2.0:ref_name=GB_GCA_001312005.1_protein.faa_BBCK01000088.1_1@PF00015_full_PFAM.893.981:scovhsp=54.5:send=80.0:sstart=33.0],b39b88ae-4e5c-4c6e-91cd-cd4bd217912f_2@MCPsignal.286.340:5e-09[&&NHX:Sample=rhiztom2:Type=capture:capture_class=c__Gammaproteobacteria:capture_domain=d__Bacteria:capture_family=f__Burkholderiaceae:capture_genus=g__Rhizobacter:capture_order=o__Burkholderiales:capture_phylum=p__Proteobacteria:capture_species=s__Rhizobacter sp900142965:heptad=MCP-34H])0.066:5e-09[&&NHX:Sample_counter=rhiztom2--1||rhiztom3--1:Type_counter=capture--2:besthit_avg=95.8:besthit_max=95.8:besthit_min=95.8:besthit_std=0:besthit_sum=95.8:bitscore_avg=89.7:bitscore_max=89.7:bitscore_min=89.7:bitscore_std=0:bitscore_sum=89.7:capture_class_counter=c__Gammaproteobacteria--2:capture_domain_counter=d__Bacteria--2:capture_family_counter=f__Burkholderiaceae--2:capture_genus_counter=g__Rhizobacter--2:capture_order_counter=o__Burkholderiales--2:capture_phylum_counter=p__Proteobacteria--2:capture_species_counter=s__Rhizobacter sp000800095--1||s__Rhizobacter sp900142965--1:evalue_avg=2.57e-25:evalue_max=2.57e-25:evalue_min=2.57e-25:evalue_std=0:evalue_sum=2.57e-25:gapopen_avg=0.0:gapopen_max=0.0:gapopen_min=0.0:gapopen_std=0:gapopen_sum=0.0:gtdb_class_counter=:gtdb_domain_counter=:gtdb_family_counter=:gtdb_genus_counter=:gtdb_order_counter=:gtdb_phylum_counter=:gtdb_species_counter=:heptad_counter=MCP-34H--2:lbd_counter=:length_avg=48.0:length_max=48.0:length_min=48.0:length_std=0:length_sum=48.0:mismatch_avg=2.0:mismatch_max=2.0:mismatch_min=2.0:mismatch_std=0:mismatch_sum=2.0:name=N1042805:qcovhsp_avg=98.0:qcovhsp_max=98.0:qcovhsp_min=98.0:qcovhsp_std=0:qcovhsp_sum=98.0:qend_avg=49.0:qend_max=49.0:qend_min=49.0:qend_std=0:qend_sum=49.0:qstart_avg=2.0:qstart_max=2.0:qstart_min=2.0:qstart_std=0:qstart_sum=2.0:ref_name_counter=GB_GCA_001312005.1_protein.faa_BBCK01000088.1_1@PF00015_full_PFAM.893.981--1:scovhsp_avg=54.5:scovhsp_max=54.5:scovhsp_min=54.5:scovhsp_std=0:scovhsp_sum=54.5:send_avg=80.0:send_max=80.0:send_min=80.0:send_std=0:send_sum=80.0:sstart_avg=33.0:sstart_max=33.0:sstart_min=33.0:sstart_std=0:sstart_sum=33.0])0:5e-09[&&NHX:Sample_counter=rhiztom1--1||rhiztom2--1||rhiztom3--1:Type_counter=capture--3:besthit_avg=95.55:besthit_max=95.8:besthit_min=95.3:besthit_std=0.3535533905932738:besthit_sum=191.1:bitscore_avg=100.85:bitscore_max=112.0:bitscore_min=89.7:bitscore_std=15.768481220460007:bitscore_sum=201.7:capture_class_counter=c__Gammaproteobacteria--3:capture_domain_counter=d__Bacteria--3:capture_family_counter=f__Burkholderiaceae--3:capture_genus_counter=g__Rhizobacter--3:capture_order_counter=o__Burkholderiales--3:capture_phylum_counter=p__Proteobacteria--3:capture_species_counter=s__Rhizobacter sp000800095--2||s__Rhizobacter sp900142965--1:evalue_avg=1.28500000303e-25:evalue_max=2.57e-25:evalue_min=6.06e-34:evalue_std=1.81726442336436e-25:evalue_sum=2.57000000606e-25:gapopen_avg=0.0:gapopen_max=0.0:gapopen_min=0.0:gapopen_std=0.0:gapopen_sum=0.0:gtdb_class_counter=:gtdb_domain_counter=:gtdb_family_counter=:gtdb_genus_counter=:gtdb_order_counter=:gtdb_phylum_counter=:gtdb_species_counter=:heptad_counter=MCP-34H--3:lbd_counter=:length_avg=56.0:length_max=64.0:length_min=48.0:length_std=11.313708498984761:length_sum=112.0:mismatch_avg=2.5:mismatch_max=3.0:mismatch_min=2.0:mismatch_std=0.7071067811865476:mismatch_sum=5.0:name=N1042806:qcovhsp_avg=96.75:qcovhsp_max=98.0:qcovhsp_min=95.5:qcovhsp_std=1.7677669529663689:qcovhsp_sum=193.5:qend_avg=58.0:qend_max=67.0:qend_min=49.0:qend_std=12.727922061357855:qend_sum=116.0:qstart_avg=3.0:qstart_max=4.0:qstart_min=2.0:qstart_std=1.4142135623730951:qstart_sum=6.0:ref_name_counter=GB_GCA_001312005.1_protein.faa_BBCK01000088.1_1@PF00015_full_PFAM.893.981--1||RS_GCF_000800095.1_protein.faa_NZ_JUHA01000003.1_1@PF00015_full_PFAM.317.420--1:scovhsp_avg=58.3:scovhsp_max=62.1:scovhsp_min=54.5:scovhsp_std=5.374011537017762:scovhsp_sum=116.6:send_avg=87.5:send_max=95.0:send_min=80.0:send_std=10.606601717798213:send_sum=175.0:sstart_avg=32.5:sstart_max=33.0:sstart_min=32.0:sstart_std=0.7071067811865476:sstart_sum=65.0],7fe7f02b-be55-400b-af73-dc36e8e0cb14_2@MCPsignal.374.437:5e-09[&&NHX:Sample=rhiztom1:Type=capture:besthit=100.0:bitscore=116.0:capture_class=c__Gammaproteobacteria:capture_domain=d__Bacteria:capture_family=f__Burkholderiaceae:capture_genus=g__Aquincola:capture_order=o__Burkholderiales:capture_phylum=p__Proteobacteria:capture_species=s__Aquincola tertiaricarbonis:evalue=2.18e-35:gapopen=0.0:heptad=MCP-34H:length=63.0:mismatch=0.0:qcovhsp=100.0:qend=63.0:qstart=1.0:ref_name=RS_GCF_000800095.1_protein.faa_NZ_JUHA01000003.1_1@PF00015_full_PFAM.317.420:scovhsp=61.2:send=95.0:sstart=33.0])0.808:0.0538352[&&NHX:Sample_counter=rhiztom1--2||rhiztom2--1||rhiztom3--1:Type_counter=capture--4:besthit_avg=97.03333333333335:besthit_max=100.0:besthit_min=95.3:besthit_std=2.5813433195399136:besthit_sum=291.1:bitscore_avg=105.89999999999999:bitscore_max=116.0:bitscore_min=89.7:bitscore_std=14.171450172794595:bitscore_sum=317.7:capture_class_counter=c__Gammaproteobacteria--4:capture_domain_counter=d__Bacteria--4:capture_family_counter=f__Burkholderiaceae--4:capture_genus_counter=g__Aquincola--1||g__Rhizobacter--3:capture_order_counter=o__Burkholderiales--4:capture_phylum_counter=p__Proteobacteria--4:capture_species_counter=s__Aquincola tertiaricarbonis--1||s__Rhizobacter sp000800095--2||s__Rhizobacter sp900142965--1:evalue_avg=8.566666687593334e-26:evalue_max=2.57e-25:evalue_min=2.18e-35:evalue_std=1.4837901900050355e-25:evalue_sum=2.570000006278e-25:gapopen_avg=0.0:gapopen_max=0.0:gapopen_min=0.0:gapopen_std=0.0:gapopen_sum=0.0:gtdb_class_counter=:gtdb_domain_counter=:gtdb_family_counter=:gtdb_genus_counter=:gtdb_order_counter=:gtdb_phylum_counter=:gtdb_species_counter=:heptad_counter=MCP-34H--4:lbd_counter=:length_avg=58.333333333333336:length_max=64.0:length_min=48.0:length_std=8.962886439832502:length_sum=175.0:mismatch_avg=1.6666666666666667:mismatch_max=3.0:mismatch_min=0.0:mismatch_std=1.5275252316519468:mismatch_sum=5.0:name=N1042808:qcovhsp_avg=97.83333333333333:qcovhsp_max=100.0:qcovhsp_min=95.5:qcovhsp_std=2.254624876411447:qcovhsp_sum=293.5:qend_avg=59.666666666666664:qend_max=67.0:qend_min=49.0:qend_std=9.451631252505216:qend_sum=179.0:qstart_avg=2.3333333333333335:qstart_max=4.0:qstart_min=1.0:qstart_std=1.5275252316519465:qstart_sum=7.0:ref_name_counter=GB_GCA_001312005.1_protein.faa_BBCK01000088.1_1@PF00015_full_PFAM.893.981--1||RS_GCF_000800095.1_protein.faa_NZ_JUHA01000003.1_1@PF00015_full_PFAM.317.420--2:scovhsp_avg=59.26666666666667:scovhsp_max=62.1:scovhsp_min=54.5:scovhsp_std=4.152509281546923:scovhsp_sum=177.8:send_avg=90.0:send_max=95.0:send_min=80.0:send_std=8.660254037844387:send_sum=270.0:sstart_avg=32.666666666666664:sstart_max=33.0:sstart_min=32.0:sstart_std=0.5773502691896258:sstart_sum=98.0],((d1d27288-86c8-4734-ba06-46aa4b9efb60_2@MCPsignal.23.85:0.0131272[&&NHX:Sample=rhiztom2:Type=capture:capture_class=c__Gammaproteobacteria:capture_domain=d__Bacteria:capture_family=f__Pseudomonadaceae:capture_genus=g__Pseudomonas_A:capture_order=o__Pseudomonadales:capture_phylum=p__Proteobacteria:capture_species=s__Pseudomonas_A sp003488145:heptad=MCP-34H],(e9034e05-e89f-4ab9-8b10-b089a96d8245_5@MCPsignal.434.498:5e-09[&&NHX:Sample=rhizpot3:Type=capture:capture_class=c__Gammaproteobacteria:capture_domain=d__Bacteria:capture_family=f__Burkholderiaceae:capture_genus=g__Rhizobacter:capture_order=o__Burkholderiales:capture_phylum=p__Proteobacteria:capture_species=s__Rhizobacter sp900142965:heptad=MCP-34H],4395b6ec-76a9-420e-8261-7dee09fbdc15_5@MCPsignal.27.86:5e-09[&&NHX:Sample=rhiztom2:Type=capture:besthit=98.3:bitscore=104.0:capture_class=c__Gammaproteobacteria:capture_domain=d__Bacteria:capture_family=f__Burkholderiaceae:capture_genus=g__Rhizobacter:capture_order=o__Burkholderiales:capture_phylum=p__Proteobacteria:capture_species=s__Rhizobacter gummiphilus:evalue=9.45e-31:gapopen=0.0:heptad=MCP-34H:length=59.0:mismatch=1.0:qcovhsp=100.0:qend=59.0:qstart=1.0:ref_name=GB_GCA_016714935.1_protein.faa_JADKBU010000001.1_196@PF00015_full_PFAM.313.415:scovhsp=57.8:send=91.0:sstart=33.0])0.946:0.170776[&&NHX:Sample_counter=rhizpot3--1||rhiztom2--1:Type_counter=capture--2:besthit_avg=98.3:besthit_max=98.3:besthit_min=98.3:besthit_std=0:besthit_sum=98.3:bitscore_avg=104.0:bitscore_max=104.0:bitscore_min=104.0:bitscore_std=0:bitscore_sum=104.0:capture_class_counter=c__Gammaproteobacteria--2:capture_domain_counter=d__Bacteria--2:capture_family_counter=f__Burkholderiaceae--2:capture_genus_counter=g__Rhizobacter--2:capture_order_counter=o__Burkholderiales--2:capture_phylum_counter=p__Proteobacteria--2:capture_species_counter=s__Rhizobacter gummiphilus--1||s__Rhizobacter sp900142965--1:evalue_avg=9.45e-31:evalue_max=9.45e-31:evalue_min=9.45e-31:evalue_std=0:evalue_sum=9.45e-31:gapopen_avg=0.0:gapopen_max=0.0:gapopen_min=0.0:gapopen_std=0:gapopen_sum=0.0:gtdb_class_counter=:gtdb_domain_counter=:gtdb_family_counter=:gtdb_genus_counter=:gtdb_order_counter=:gtdb_phylum_counter=:gtdb_species_counter=:heptad_counter=MCP-34H--2:lbd_counter=:length_avg=59.0:length_max=59.0:length_min=59.0:length_std=0:length_sum=59.0:mismatch_avg=1.0:mismatch_max=1.0:mismatch_min=1.0:mismatch_std=0:mismatch_sum=1.0:name=N1042812:qcovhsp_avg=100.0:qcovhsp_max=100.0:qcovhsp_min=100.0:qcovhsp_std=0:qcovhsp_sum=100.0:qend_avg=59.0:qend_max=59.0:qend_min=59.0:qend_std=0:qend_sum=59.0:qstart_avg=1.0:qstart_max=1.0:qstart_min=1.0:qstart_std=0:qstart_sum=1.0:ref_name_counter=GB_GCA_016714935.1_protein.faa_JADKBU010000001.1_196@PF00015_full_PFAM.313.415--1:scovhsp_avg=57.8:scovhsp_max=57.8:scovhsp_min=57.8:scovhsp_std=0:scovhsp_sum=57.8:send_avg=91.0:send_max=91.0:send_min=91.0:send_std=0:send_sum=91.0:sstart_avg=33.0:sstart_max=33.0:sstart_min=33.0:sstart_std=0:sstart_sum=33.0])0.669:0.0911714[&&NHX:Sample_counter=rhizpot3--1||rhiztom2--2:Type_counter=capture--3:besthit_avg=98.3:besthit_max=98.3:besthit_min=98.3:besthit_std=0:besthit_sum=98.3:bitscore_avg=104.0:bitscore_max=104.0:bitscore_min=104.0:bitscore_std=0:bitscore_sum=104.0:capture_class_counter=c__Gammaproteobacteria--3:capture_domain_counter=d__Bacteria--3:capture_family_counter=f__Burkholderiaceae--2||f__Pseudomonadaceae--1:capture_genus_counter=g__Pseudomonas_A--1||g__Rhizobacter--2:capture_order_counter=o__Burkholderiales--2||o__Pseudomonadales--1:capture_phylum_counter=p__Proteobacteria--3:capture_species_counter=s__Pseudomonas_A sp003488145--1||s__Rhizobacter gummiphilus--1||s__Rhizobacter sp900142965--1:evalue_avg=9.45e-31:evalue_max=9.45e-31:evalue_min=9.45e-31:evalue_std=0:evalue_sum=9.45e-31:gapopen_avg=0.0:gapopen_max=0.0:gapopen_min=0.0:gapopen_std=0:gapopen_sum=0.0:gtdb_class_counter=:gtdb_domain_counter=:gtdb_family_counter=:gtdb_genus_counter=:gtdb_order_counter=:gtdb_phylum_counter=:gtdb_species_counter=:heptad_counter=MCP-34H--3:lbd_counter=:length_avg=59.0:length_max=59.0:length_min=59.0:length_std=0:length_sum=59.0:mismatch_avg=1.0:mismatch_max=1.0:mismatch_min=1.0:mismatch_std=0:mismatch_sum=1.0:name=N1042813:qcovhsp_avg=100.0:qcovhsp_max=100.0:qcovhsp_min=100.0:qcovhsp_std=0:qcovhsp_sum=100.0:qend_avg=59.0:qend_max=59.0:qend_min=59.0:qend_std=0:qend_sum=59.0:qstart_avg=1.0:qstart_max=1.0:qstart_min=1.0:qstart_std=0:qstart_sum=1.0:ref_name_counter=GB_GCA_016714935.1_protein.faa_JADKBU010000001.1_196@PF00015_full_PFAM.313.415--1:scovhsp_avg=57.8:scovhsp_max=57.8:scovhsp_min=57.8:scovhsp_std=0:scovhsp_sum=57.8:send_avg=91.0:send_max=91.0:send_min=91.0:send_std=0:send_sum=91.0:sstart_avg=33.0:sstart_max=33.0:sstart_min=33.0:sstart_std=0:sstart_sum=33.0],cbd326c8-0b05-461d-a9b2-e02f65838d5e_2@MCPsignal.14.80:0.113792[&&NHX:Sample=rhiztom1:Type=capture:capture_class=c__Gammaproteobacteria:capture_domain=d__Bacteria:capture_family=f__Pseudomonadaceae:capture_genus=g__Pseudomonas_E:capture_order=o__Pseudomonadales:capture_phylum=p__Proteobacteria:capture_species=s__Pseudomonas_E sp000761545:heptad=MCP-34H])0.486:0.0719682[&&NHX:Sample_counter=rhizpot3--1||rhiztom1--1||rhiztom2--2:Type_counter=capture--4:besthit_avg=98.3:besthit_max=98.3:besthit_min=98.3:besthit_std=0:besthit_sum=98.3:bitscore_avg=104.0:bitscore_max=104.0:bitscore_min=104.0:bitscore_std=0:bitscore_sum=104.0:capture_class_counter=c__Gammaproteobacteria--4:capture_domain_counter=d__Bacteria--4:capture_family_counter=f__Burkholderiaceae--2||f__Pseudomonadaceae--2:capture_genus_counter=g__Pseudomonas_A--1||g__Pseudomonas_E--1||g__Rhizobacter--2:capture_order_counter=o__Burkholderiales--2||o__Pseudomonadales--2:capture_phylum_counter=p__Proteobacteria--4:capture_species_counter=s__Pseudomonas_A sp003488145--1||s__Pseudomonas_E sp000761545--1||s__Rhizobacter gummiphilus--1||s__Rhizobacter sp900142965--1:evalue_avg=9.45e-31:evalue_max=9.45e-31:evalue_min=9.45e-31:evalue_std=0:evalue_sum=9.45e-31:gapopen_avg=0.0:gapopen_max=0.0:gapopen_min=0.0:gapopen_std=0:gapopen_sum=0.0:gtdb_class_counter=:gtdb_domain_counter=:gtdb_family_counter=:gtdb_genus_counter=:gtdb_order_counter=:gtdb_phylum_counter=:gtdb_species_counter=:heptad_counter=MCP-34H--4:lbd_counter=:length_avg=59.0:length_max=59.0:length_min=59.0:length_std=0:length_sum=59.0:mismatch_avg=1.0:mismatch_max=1.0:mismatch_min=1.0:mismatch_std=0:mismatch_sum=1.0:name=N1042815:qcovhsp_avg=100.0:qcovhsp_max=100.0:qcovhsp_min=100.0:qcovhsp_std=0:qcovhsp_sum=100.0:qend_avg=59.0:qend_max=59.0:qend_min=59.0:qend_std=0:qend_sum=59.0:qstart_avg=1.0:qstart_max=1.0:qstart_min=1.0:qstart_std=0:qstart_sum=1.0:ref_name_counter=GB_GCA_016714935.1_protein.faa_JADKBU010000001.1_196@PF00015_full_PFAM.313.415--1:scovhsp_avg=57.8:scovhsp_max=57.8:scovhsp_min=57.8:scovhsp_std=0:scovhsp_sum=57.8:send_avg=91.0:send_max=91.0:send_min=91.0:send_std=0:send_sum=91.0:sstart_avg=33.0:sstart_max=33.0:sstart_min=33.0:sstart_std=0:sstart_sum=33.0])0.335:0.02118[&&NHX:Sample_counter=rhizpot3--1||rhiztom1--3||rhiztom2--3||rhiztom3--1:Type_counter=capture--8:besthit_avg=97.35000000000001:besthit_max=100.0:besthit_min=95.3:besthit_std=2.2007574453658765:besthit_sum=389.40000000000003:bitscore_avg=105.425:bitscore_max=116.0:bitscore_min=89.7:bitscore_std=11.60987367143444:bitscore_sum=421.7:capture_class_counter=c__Gammaproteobacteria--8:capture_domain_counter=d__Bacteria--8:capture_family_counter=f__Burkholderiaceae--6||f__Pseudomonadaceae--2:capture_genus_counter=g__Aquincola--1||g__Pseudomonas_A--1||g__Pseudomonas_E--1||g__Rhizobacter--5:capture_order_counter=o__Burkholderiales--6||o__Pseudomonadales--2:capture_phylum_counter=p__Proteobacteria--8:capture_species_counter=s__Aquincola tertiaricarbonis--1||s__Pseudomonas_A sp003488145--1||s__Pseudomonas_E sp000761545--1||s__Rhizobacter gummiphilus--1||s__Rhizobacter sp000800095--2||s__Rhizobacter sp900142965--2:evalue_avg=6.425023640694999e-26:evalue_max=2.57e-25:evalue_min=2.18e-35:evalue_std=1.2849984239613833e-25:evalue_sum=2.5700094562779998e-25:gapopen_avg=0.0:gapopen_max=0.0:gapopen_min=0.0:gapopen_std=0.0:gapopen_sum=0.0:gtdb_class_counter=:gtdb_domain_counter=:gtdb_family_counter=:gtdb_genus_counter=:gtdb_order_counter=:gtdb_phylum_counter=:gtdb_species_counter=:heptad_counter=MCP-34H--8:lbd_counter=:length_avg=58.5:length_max=64.0:length_min=48.0:length_std=7.32575365861197:length_sum=234.0:mismatch_avg=1.5:mismatch_max=3.0:mismatch_min=0.0:mismatch_std=1.2909944487358056:mismatch_sum=6.0:name=N1042816:qcovhsp_avg=98.375:qcovhsp_max=100.0:qcovhsp_min=95.5:qcovhsp_std=2.1360009363293826:qcovhsp_sum=393.5:qend_avg=59.5:qend_max=67.0:qend_min=49.0:qend_std=7.724420150837645:qend_sum=238.0:qstart_avg=2.0:qstart_max=4.0:qstart_min=1.0:qstart_std=1.4142135623730951:qstart_sum=8.0:ref_name_counter=GB_GCA_001312005.1_protein.faa_BBCK01000088.1_1@PF00015_full_PFAM.893.981--1||GB_GCA_016714935.1_protein.faa_JADKBU010000001.1_196@PF00015_full_PFAM.313.415--1||RS_GCF_000800095.1_protein.faa_NZ_JUHA01000003.1_1@PF00015_full_PFAM.317.420--2:scovhsp_avg=58.9:scovhsp_max=62.1:scovhsp_min=54.5:scovhsp_std=3.4689095308660534:scovhsp_sum=235.6:send_avg=90.25:send_max=95.0:send_min=80.0:send_std=7.088723439378913:send_sum=361.0:sstart_avg=32.75:sstart_max=33.0:sstart_min=32.0:sstart_std=0.5:sstart_sum=131.0],cbe4faf6-a455-45a1-901d-e96cd8cb245b_3@MCPsignal.1.63:0.0498322[&&NHX:Sample=rhiztom3:Type=capture:capture_class=c__Gammaproteobacteria:capture_domain=d__Bacteria:capture_family=f__Burkholderiaceae:capture_genus=g__Rhizobacter:capture_order=o__Burkholderiales:capture_phylum=p__Proteobacteria:capture_species=s__Rhizobacter sp000800095:heptad=MCP-34H])0.842:0.0723742[&&NHX:Sample_counter=rhizpot3--1||rhiztom1--3||rhiztom2--3||rhiztom3--2:Type_counter=capture--9:besthit_avg=97.35000000000001:besthit_max=100.0:besthit_min=95.3:besthit_std=2.2007574453658765:besthit_sum=389.40000000000003:bitscore_avg=105.425:bitscore_max=116.0:bitscore_min=89.7:bitscore_std=11.60987367143444:bitscore_sum=421.7:capture_class_counter=c__Gammaproteobacteria--9:capture_domain_counter=d__Bacteria--9:capture_family_counter=f__Burkholderiaceae--7||f__Pseudomonadaceae--2:capture_genus_counter=g__Aquincola--1||g__Pseudomonas_A--1||g__Pseudomonas_E--1||g__Rhizobacter--6:capture_order_counter=o__Burkholderiales--7||o__Pseudomonadales--2:capture_phylum_counter=p__Proteobacteria--9:capture_species_counter=s__Aquincola tertiaricarbonis--1||s__Pseudomonas_A sp003488145--1||s__Pseudomonas_E sp000761545--1||s__Rhizobacter gummiphilus--1||s__Rhizobacter sp000800095--3||s__Rhizobacter sp900142965--2:evalue_avg=6.425023640694999e-26:evalue_max=2.57e-25:evalue_min=2.18e-35:evalue_std=1.2849984239613835e-25:evalue_sum=2.5700094562779998e-25:gapopen_avg=0.0:gapopen_max=0.0:gapopen_min=0.0:gapopen_std=0.0:gapopen_sum=0.0:gtdb_class_counter=:gtdb_domain_counter=:gtdb_family_counter=:gtdb_genus_counter=:gtdb_order_counter=:gtdb_phylum_counter=:gtdb_species_counter=:heptad_counter=MCP-34H--9:lbd_counter=:length_avg=58.5:length_max=64.0:length_min=48.0:length_std=7.32575365861197:length_sum=234.0:mismatch_avg=1.5:mismatch_max=3.0:mismatch_min=0.0:mismatch_std=1.2909944487358056:mismatch_sum=6.0:name=N1042818:qcovhsp_avg=98.375:qcovhsp_max=100.0:qcovhsp_min=95.5:qcovhsp_std=2.1360009363293826:qcovhsp_sum=393.5:qend_avg=59.5:qend_max=67.0:qend_min=49.0:qend_std=7.724420150837645:qend_sum=238.0:qstart_avg=2.0:qstart_max=4.0:qstart_min=1.0:qstart_std=1.4142135623730951:qstart_sum=8.0:ref_name_counter=GB_GCA_001312005.1_protein.faa_BBCK01000088.1_1@PF00015_full_PFAM.893.981--1||GB_GCA_016714935.1_protein.faa_JADKBU010000001.1_196@PF00015_full_PFAM.313.415--1||RS_GCF_000800095.1_protein.faa_NZ_JUHA01000003.1_1@PF00015_full_PFAM.317.420--2:scovhsp_avg=58.900000000000006:scovhsp_max=62.1:scovhsp_min=54.5:scovhsp_std=3.4689095308660534:scovhsp_sum=235.60000000000002:send_avg=90.25:send_max=95.0:send_min=80.0:send_std=7.088723439378913:send_sum=361.0:sstart_avg=32.75:sstart_max=33.0:sstart_min=32.0:sstart_std=0.5:sstart_sum=131.0],(GB_GCA_001769505.1_protein.faa_MEOF01000020.1_29@PF00015_full_PFAM.436.607:0.325928[&&NHX:Type=GTDB:gtdb_class=c__Bacteroidia:gtdb_domain=d__Bacteria:gtdb_family=f__GWF2-33-38:gtdb_genus=g__GWF2-33-38:gtdb_order=o__Bacteroidales:gtdb_phylum=p__Bacteroidota:gtdb_species=s__GWF2-33-38 sp001769505:heptad=MCP-34H:species=d__Bacteria_p__Bacteroidota_c__Bacteroidia_o__Bacteroidales_f__GWF2-33-38_g__GWF2-33-38_s__GWF2-33-38 sp001769505],(GB_GCA_016342715.1_protein.faa_JAEINW010000007.1_30@PF00015_full_PFAM.191.359:0.385452[&&NHX:Type=GTDB:gtdb_class=c__Bacteroidia:gtdb_domain=d__Bacteria:gtdb_family=f__SZUA-534:gtdb_genus=g__JAEINW01:gtdb_order=o__Bacteroidales:gtdb_phylum=p__Bacteroidota:gtdb_species=s__JAEINW01 sp016342715:heptad=MCP-34H:species=d__Bacteria_p__Bacteroidota_c__Bacteroidia_o__Bacteroidales_f__SZUA-534_g__JAEINW01_s__JAEINW01 sp016342715],((GB_GCA_012031335.1_protein.faa_JAAUTT010000453.1_5@PF00015_full_PFAM.232.374:0.0651207[&&NHX:Type=GTDB:gtdb_class=c__Bacteroidia:gtdb_domain=d__Bacteria:gtdb_family=f__JAAUTT01:gtdb_genus=g__JAAUTT01:gtdb_order=o__Bacteroidales:gtdb_phylum=p__Bacteroidota:gtdb_species=s__JAAUTT01 sp012031335:heptad=MCP-34H:species=d__Bacteria_p__Bacteroidota_c__Bacteroidia_o__Bacteroidales_f__JAAUTT01_g__JAAUTT01_s__JAAUTT01 sp012031335],GB_GCA_016936215.1_protein.faa_JAFGPL010000332.1_6@PF00015_full_PFAM.323.496:0.0866999[&&NHX:Type=GTDB:gtdb_class=c__Bacteroidia:gtdb_domain=d__Bacteria:gtdb_family=f__UBA10428:gtdb_genus=g__JAFGPL01:gtdb_order=o__Bacteroidales:gtdb_phylum=p__Bacteroidota:gtdb_species=s__JAFGPL01 sp016936215:heptad=MCP-34H:species=d__Bacteria_p__Bacteroidota_c__Bacteroidia_o__Bacteroidales_f__UBA10428_g__JAFGPL01_s__JAFGPL01 sp016936215])1:0.246393[&&NHX:Sample_counter=:Type_counter=GTDB--2:capture_class_counter=:capture_domain_counter=:capture_family_counter=:capture_genus_counter=:capture_order_counter=:capture_phylum_counter=:capture_species_counter=:evoltype=D:gtdb_class_counter=c__Bacteroidia--2:gtdb_domain_counter=d__Bacteria--2:gtdb_family_counter=f__JAAUTT01--1||f__UBA10428--1:gtdb_genus_counter=g__JAAUTT01--1||g__JAFGPL01--1:gtdb_order_counter=o__Bacteroidales--2:gtdb_phylum_counter=p__Bacteroidota--2:gtdb_species_counter=s__JAAUTT01 sp012031335--1||s__JAFGPL01 sp016936215--1:heptad_counter=MCP-34H--2:lbd_counter=:lca=d__Bacteria:lca_tree=o__Bacteroidales:name=N1042823:ref_name_counter=],GB_GCA_003252385.1_protein.faa_QKEH01000085.1_27@PF00015_full_PFAM.321.495:0.155438[&&NHX:Type=GTDB:gtdb_class=c__Bacteroidia:gtdb_domain=d__Bacteria:gtdb_family=f__UBA10428:gtdb_genus=g__UBA10428:gtdb_order=o__Bacteroidales:gtdb_phylum=p__Bacteroidota:gtdb_species=s__UBA10428 sp003252385:heptad=MCP-34H:species=d__Bacteria_p__Bacteroidota_c__Bacteroidia_o__Bacteroidales_f__UBA10428_g__UBA10428_s__UBA10428 sp003252385])0.862:0.080664[&&NHX:Sample_counter=:Type_counter=GTDB--3:capture_class_counter=:capture_domain_counter=:capture_family_counter=:capture_genus_counter=:capture_order_counter=:capture_phylum_counter=:capture_species_counter=:evoltype=D:gtdb_class_counter=c__Bacteroidia--3:gtdb_domain_counter=d__Bacteria--3:gtdb_family_counter=f__JAAUTT01--1||f__UBA10428--2:gtdb_genus_counter=g__JAAUTT01--1||g__JAFGPL01--1||g__UBA10428--1:gtdb_order_counter=o__Bacteroidales--3:gtdb_phylum_counter=p__Bacteroidota--3:gtdb_species_counter=s__JAAUTT01 sp012031335--1||s__JAFGPL01 sp016936215--1||s__UBA10428 sp003252385--1:heptad_counter=MCP-34H--3:lbd_counter=:lca=d__Bacteria:lca_tree=o__Bacteroidales:name=N1042825:ref_name_counter=])0.419:0.0980658[&&NHX:Sample_counter=:Type_counter=GTDB--4:capture_class_counter=:capture_domain_counter=:capture_family_counter=:capture_genus_counter=:capture_order_counter=:capture_phylum_counter=:capture_species_counter=:evoltype=D:gtdb_class_counter=c__Bacteroidia--4:gtdb_domain_counter=d__Bacteria--4:gtdb_family_counter=f__JAAUTT01--1||f__SZUA-534--1||f__UBA10428--2:gtdb_genus_counter=g__JAAUTT01--1||g__JAEINW01--1||g__JAFGPL01--1||g__UBA10428--1:gtdb_order_counter=o__Bacteroidales--4:gtdb_phylum_counter=p__Bacteroidota--4:gtdb_species_counter=s__JAAUTT01 sp012031335--1||s__JAEINW01 sp016342715--1||s__JAFGPL01 sp016936215--1||s__UBA10428 sp003252385--1:heptad_counter=MCP-34H--4:lbd_counter=:lca=d__Bacteria:lca_tree=o__Bacteroidales:name=N1042826:ref_name_counter=])0.455:0.0348611[&&NHX:Sample_counter=:Type_counter=GTDB--5:capture_class_counter=:capture_domain_counter=:capture_family_counter=:capture_genus_counter=:capture_order_counter=:capture_phylum_counter=:capture_species_counter=:evoltype=D:gtdb_class_counter=c__Bacteroidia--5:gtdb_domain_counter=d__Bacteria--5:gtdb_family_counter=f__GWF2-33-38--1||f__JAAUTT01--1||f__SZUA-534--1||f__UBA10428--2:gtdb_genus_counter=g__GWF2-33-38--1||g__JAAUTT01--1||g__JAEINW01--1||g__JAFGPL01--1||g__UBA10428--1:gtdb_order_counter=o__Bacteroidales--5:gtdb_phylum_counter=p__Bacteroidota--5:gtdb_species_counter=s__GWF2-33-38 sp001769505--1||s__JAAUTT01 sp012031335--1||s__JAEINW01 sp016342715--1||s__JAFGPL01 sp016936215--1||s__UBA10428 sp003252385--1:heptad_counter=MCP-34H--5:lbd_counter=:lca=d__Bacteria:lca_tree=o__Bacteroidales:name=N1042827:ref_name_counter=])0.785:0.0565017[&&NHX:Sample_counter=rhizpot3--1||rhiztom1--3||rhiztom2--3||rhiztom3--2:Type_counter=GTDB--5||capture--9:besthit_avg=97.35000000000001:besthit_max=100.0:besthit_min=95.3:besthit_std=2.2007574453658765:besthit_sum=389.40000000000003:bitscore_avg=105.425:bitscore_max=116.0:bitscore_min=89.7:bitscore_std=11.60987367143444:bitscore_sum=421.7:capture_class_counter=c__Gammaproteobacteria--9:capture_domain_counter=d__Bacteria--9:capture_family_counter=f__Burkholderiaceae--7||f__Pseudomonadaceae--2:capture_genus_counter=g__Aquincola--1||g__Pseudomonas_A--1||g__Pseudomonas_E--1||g__Rhizobacter--6:capture_order_counter=o__Burkholderiales--7||o__Pseudomonadales--2:capture_phylum_counter=p__Proteobacteria--9:capture_species_counter=s__Aquincola tertiaricarbonis--1||s__Pseudomonas_A sp003488145--1||s__Pseudomonas_E sp000761545--1||s__Rhizobacter gummiphilus--1||s__Rhizobacter sp000800095--3||s__Rhizobacter sp900142965--2:evalue_avg=6.425023640694999e-26:evalue_max=2.57e-25:evalue_min=2.18e-35:evalue_std=1.2849984239613835e-25:evalue_sum=2.5700094562779998e-25:gapopen_avg=0.0:gapopen_max=0.0:gapopen_min=0.0:gapopen_std=0.0:gapopen_sum=0.0:gtdb_class_counter=c__Bacteroidia--5:gtdb_domain_counter=d__Bacteria--5:gtdb_family_counter=f__GWF2-33-38--1||f__JAAUTT01--1||f__SZUA-534--1||f__UBA10428--2:gtdb_genus_counter=g__GWF2-33-38--1||g__JAAUTT01--1||g__JAEINW01--1||g__JAFGPL01--1||g__UBA10428--1:gtdb_order_counter=o__Bacteroidales--5:gtdb_phylum_counter=p__Bacteroidota--5:gtdb_species_counter=s__GWF2-33-38 sp001769505--1||s__JAAUTT01 sp012031335--1||s__JAEINW01 sp016342715--1||s__JAFGPL01 sp016936215--1||s__UBA10428 sp003252385--1:heptad_counter=MCP-34H--14:lbd_counter=:lca_tree=o__Bacteroidales:length_avg=58.5:length_max=64.0:length_min=48.0:length_std=7.32575365861197:length_sum=234.0:mismatch_avg=1.5:mismatch_max=3.0:mismatch_min=0.0:mismatch_std=1.2909944487358056:mismatch_sum=6.0:name=N1042828:qcovhsp_avg=98.375:qcovhsp_max=100.0:qcovhsp_min=95.5:qcovhsp_std=2.1360009363293826:qcovhsp_sum=393.5:qend_avg=59.5:qend_max=67.0:qend_min=49.0:qend_std=7.724420150837645:qend_sum=238.0:qstart_avg=2.0:qstart_max=4.0:qstart_min=1.0:qstart_std=1.4142135623730951:qstart_sum=8.0:ref_name_counter=GB_GCA_001312005.1_protein.faa_BBCK01000088.1_1@PF00015_full_PFAM.893.981--1||GB_GCA_016714935.1_protein.faa_JADKBU010000001.1_196@PF00015_full_PFAM.313.415--1||RS_GCF_000800095.1_protein.faa_NZ_JUHA01000003.1_1@PF00015_full_PFAM.317.420--2:scovhsp_avg=58.900000000000006:scovhsp_max=62.1:scovhsp_min=54.5:scovhsp_std=3.4689095308660534:scovhsp_sum=235.60000000000002:send_avg=90.25:send_max=95.0:send_min=80.0:send_std=7.088723439378913:send_sum=361.0:sstart_avg=32.75:sstart_max=33.0:sstart_min=32.0:sstart_std=0.5:sstart_sum=131.0],((3ac742ef-ef64-4fe3-8cc3-1bbd3d5c0b69_6@MCPsignal.255.315:5e-09[&&NHX:Sample=rhiztom3:Type=capture:capture_class=c__Gammaproteobacteria:capture_domain=d__Bacteria:capture_family=f__Pseudomonadaceae:capture_genus=g__Pseudomonas_E:capture_order=o__Pseudomonadales:capture_phylum=p__Proteobacteria:capture_species=s__Pseudomonas_E sp003033885:heptad=MCP-34H],6a0bff80-5b78-45c2-812d-42154175e9b5_5@MCPsignal.25.83:0.0304467[&&NHX:Sample=rhiztom2:Type=capture:capture_class=c__Gammaproteobacteria:capture_domain=d__Bacteria:capture_family=f__Burkholderiaceae:capture_genus=g__Rhizobacter:capture_order=o__Burkholderiales:capture_phylum=p__Proteobacteria:capture_species=s__Rhizobacter sp000800095:heptad=MCP-34H])0.919:0.123598[&&NHX:Sample_counter=rhiztom2--1||rhiztom3--1:Type_counter=capture--2:capture_class_counter=c__Gammaproteobacteria--2:capture_domain_counter=d__Bacteria--2:capture_family_counter=f__Burkholderiaceae--1||f__Pseudomonadaceae--1:capture_genus_counter=g__Pseudomonas_E--1||g__Rhizobacter--1:capture_order_counter=o__Burkholderiales--1||o__Pseudomonadales--1:capture_phylum_counter=p__Proteobacteria--2:capture_species_counter=s__Pseudomonas_E sp003033885--1||s__Rhizobacter sp000800095--1:gtdb_class_counter=:gtdb_domain_counter=:gtdb_family_counter=:gtdb_genus_counter=:gtdb_order_counter=:gtdb_phylum_counter=:gtdb_species_counter=:heptad_counter=MCP-34H--2:lbd_counter=:name=N1042831:ref_name_counter=],((((95f6421c-534d-47e6-b61e-4d7e15184183_6@MCPsignal.168.232:0.191938[&&NHX:Sample=rhiztom3:Type=capture:capture_class=c__GWC2-55-46:capture_domain=d__Bacteria:capture_family=f__GWC2-55-46:capture_genus=g__GWA2-54-12:capture_order=o__GWC2-55-46:capture_phylum=p__Desulfobacterota:capture_species=s__GWA2-54-12 sp001795535:heptad=MCP-34H],(((GB_GCA_016714605.1_protein.faa_JADKDL010000004.1_219@PF00015_full_PFAM.331.500:0.289121[&&NHX:Type=GTDB:gtdb_class=c__Bacteroidia:gtdb_domain=d__Bacteria:gtdb_family=f__UBA1715:gtdb_genus=g__JADKDL01:gtdb_order=o__Bacteroidales:gtdb_phylum=p__Bacteroidota:gtdb_species=s__JADKDL01 sp016714605:heptad=MCP-34H:species=d__Bacteria_p__Bacteroidota_c__Bacteroidia_o__Bacteroidales_f__UBA1715_g__JADKDL01_s__JADKDL01 sp016714605],(RS_GCF_016612505.1_protein.faa_NZ_JAENRR010000084.1_3@PF00015_full_PFAM.316.478:0.0738713[&&NHX:Type=GTDB:gtdb_class=c__Bacteroidia:gtdb_domain=d__Bacteria:gtdb_family=f__Marinilabiliaceae:gtdb_genus=g__Carboxylicivirga:gtdb_order=o__Bacteroidales:gtdb_phylum=p__Bacteroidota:gtdb_species=s__Carboxylicivirga sp016612505:heptad=MCP-34H:species=d__Bacteria_p__Bacteroidota_c__Bacteroidia_o__Bacteroidales_f__Marinilabiliaceae_g__Carboxylicivirga_s__Carboxylicivirga sp016612505],RS_GCF_016612505.1_protein.faa_NZ_JAENRR010000009.1_77@PF00015_full_PFAM.194.352:0.184429[&&NHX:Type=GTDB:gtdb_class=c__Bacteroidia:gtdb_domain=d__Bacteria:gtdb_family=f__Marinilabiliaceae:gtdb_genus=g__Carboxylicivirga:gtdb_order=o__Bacteroidales:gtdb_phylum=p__Bacteroidota:gtdb_species=s__Carboxylicivirga sp016612505:heptad=MCP-34H:species=d__Bacteria_p__Bacteroidota_c__Bacteroidia_o__Bacteroidales_f__Marinilabiliaceae_g__Carboxylicivirga_s__Carboxylicivirga sp016612505])1:0.397034[&&NHX:Sample_counter=:Type_counter=GTDB--2:capture_class_counter=:capture_domain_counter=:capture_family_counter=:capture_genus_counter=:capture_order_counter=:capture_phylum_counter=:capture_species_counter=:evoltype=D:gtdb_class_counter=c__Bacteroidia--2:gtdb_domain_counter=d__Bacteria--2:gtdb_family_counter=f__Marinilabiliaceae--2:gtdb_genus_counter=g__Carboxylicivirga--2:gtdb_order_counter=o__Bacteroidales--2:gtdb_phylum_counter=p__Bacteroidota--2:gtdb_species_counter=s__Carboxylicivirga sp016612505--2:heptad_counter=MCP-34H--2:lbd_counter=:lca=d__Bacteria:lca_tree=s__Carboxylicivirga sp016612505:name=N1042836:ref_name_counter=])0.238:0.0367389[&&NHX:Sample_counter=:Type_counter=GTDB--3:capture_class_counter=:capture_domain_counter=:capture_family_counter=:capture_genus_counter=:capture_order_counter=:capture_phylum_counter=:capture_species_counter=:evoltype=D:gtdb_class_counter=c__Bacteroidia--3:gtdb_domain_counter=d__Bacteria--3:gtdb_family_counter=f__Marinilabiliaceae--2||f__UBA1715--1:gtdb_genus_counter=g__Carboxylicivirga--2||g__JADKDL01--1:gtdb_order_counter=o__Bacteroidales--3:gtdb_phylum_counter=p__Bacteroidota--3:gtdb_species_counter=s__Carboxylicivirga sp016612505--2||s__JADKDL01 sp016714605--1:heptad_counter=MCP-34H--3:lbd_counter=:lca=d__Bacteria:lca_tree=o__Bacteroidales:name=N1042837:ref_name_counter=],(GB_GCA_017998095.1_protein.faa_JAGODU010000008.1_7@PF00015_full_PFAM.188.364:0.303211[&&NHX:Type=GTDB:gtdb_class=c__Bacteroidia:gtdb_domain=d__Bacteria:gtdb_family=f__Prolixibacteraceae:gtdb_genus=g__SKHV01:gtdb_order=o__Bacteroidales:gtdb_phylum=p__Bacteroidota:gtdb_species=s__SKHV01 sp017998095:heptad=MCP-34H:species=d__Bacteria_p__Bacteroidota_c__Bacteroidia_o__Bacteroidales_f__Prolixibacteraceae_g__SKHV01_s__SKHV01 sp017998095],(GB_GCA_016930365.1_protein.faa_JAFGGY010000181.1_29@PF00015_full_PFAM.185.356:0.332257[&&NHX:Type=GTDB:gtdb_class=c__Bacteroidia:gtdb_domain=d__Bacteria:gtdb_family=f__Prolixibacteraceae:gtdb_genus=g__SKHV01:gtdb_order=o__Bacteroidales:gtdb_phylum=p__Bacteroidota:gtdb_species=s__SKHV01 sp016930365:heptad=MCP-34H:species=d__Bacteria_p__Bacteroidota_c__Bacteroidia_o__Bacteroidales_f__Prolixibacteraceae_g__SKHV01_s__SKHV01 sp016930365],GB_GCA_016930365.1_protein.faa_JAFGGY010000060.1_10@PF00015_full_PFAM.194.372:0.304964[&&NHX:Type=GTDB:gtdb_class=c__Bacteroidia:gtdb_domain=d__Bacteria:gtdb_family=f__Prolixibacteraceae:gtdb_genus=g__SKHV01:gtdb_order=o__Bacteroidales:gtdb_phylum=p__Bacteroidota:gtdb_species=s__SKHV01 sp016930365:heptad=MCP-34H:species=d__Bacteria_p__Bacteroidota_c__Bacteroidia_o__Bacteroidales_f__Prolixibacteraceae_g__SKHV01_s__SKHV01 sp016930365])0.614:0.136378[&&NHX:Sample_counter=:Type_counter=GTDB--2:capture_class_counter=:capture_domain_counter=:capture_family_counter=:capture_genus_counter=:capture_order_counter=:capture_phylum_counter=:capture_species_counter=:evoltype=D:gtdb_class_counter=c__Bacteroidia--2:gtdb_domain_counter=d__Bacteria--2:gtdb_family_counter=f__Prolixibacteraceae--2:gtdb_genus_counter=g__SKHV01--2:gtdb_order_counter=o__Bacteroidales--2:gtdb_phylum_counter=p__Bacteroidota--2:gtdb_species_counter=s__SKHV01 sp016930365--2:heptad_counter=MCP-34H--2:lbd_counter=:lca=d__Bacteria:lca_tree=s__SKHV01 sp016930365:name=N1042841:ref_name_counter=])0.978:0.187557[&&NHX:Sample_counter=:Type_counter=GTDB--3:capture_class_counter=:capture_domain_counter=:capture_family_counter=:capture_genus_counter=:capture_order_counter=:capture_phylum_counter=:capture_species_counter=:evoltype=D:gtdb_class_counter=c__Bacteroidia--3:gtdb_domain_counter=d__Bacteria--3:gtdb_family_counter=f__Prolixibacteraceae--3:gtdb_genus_counter=g__SKHV01--3:gtdb_order_counter=o__Bacteroidales--3:gtdb_phylum_counter=p__Bacteroidota--3:gtdb_species_counter=s__SKHV01 sp016930365--2||s__SKHV01 sp017998095--1:heptad_counter=MCP-34H--3:lbd_counter=:lca=d__Bacteria:lca_tree=g__SKHV01:name=N1042842:ref_name_counter=])0.341:0.0442403[&&NHX:Sample_counter=:Type_counter=GTDB--6:capture_class_counter=:capture_domain_counter=:capture_family_counter=:capture_genus_counter=:capture_order_counter=:capture_phylum_counter=:capture_species_counter=:evoltype=D:gtdb_class_counter=c__Bacteroidia--6:gtdb_domain_counter=d__Bacteria--6:gtdb_family_counter=f__Marinilabiliaceae--2||f__Prolixibacteraceae--3||f__UBA1715--1:gtdb_genus_counter=g__Carboxylicivirga--2||g__JADKDL01--1||g__SKHV01--3:gtdb_order_counter=o__Bacteroidales--6:gtdb_phylum_counter=p__Bacteroidota--6:gtdb_species_counter=s__Carboxylicivirga sp016612505--2||s__JADKDL01 sp016714605--1||s__SKHV01 sp016930365--2||s__SKHV01 sp017998095--1:heptad_counter=MCP-34H--6:lbd_counter=:lca=d__Bacteria:lca_tree=o__Bacteroidales:name=N1042843:ref_name_counter=],(GB_GCA_002840905.1_protein.faa_PHDD01000019.1_17@PF00015_full_PFAM.439.612:0.202491[&&NHX:Type=GTDB:gtdb_class=c__Bacteroidia:gtdb_domain=d__Bacteria:gtdb_family=f__SZUA-534:gtdb_genus=g__GWE2-40-63:gtdb_order=o__Bacteroidales:gtdb_phylum=p__Bacteroidota:gtdb_species=s__GWE2-40-63 sp002840905:heptad=MCP-34H:species=d__Bacteria_p__Bacteroidota_c__Bacteroidia_o__Bacteroidales_f__SZUA-534_g__GWE2-40-63_s__GWE2-40-63 sp002840905],((RS_GCF_000517085.1_protein.faa_NZ_KI912107.1_2312@PF00015_full_PFAM.426.600:0.323755[&&NHX:Type=GTDB:gtdb_class=c__Bacteroidia:gtdb_domain=d__Bacteria:gtdb_family=f__Marinilabiliaceae:gtdb_genus=g__Saccharicrinis:gtdb_order=o__Bacteroidales:gtdb_phylum=p__Bacteroidota:gtdb_species=s__Saccharicrinis fermentans:heptad=MCP-34H:species=d__Bacteria_p__Bacteroidota_c__Bacteroidia_o__Bacteroidales_f__Marinilabiliaceae_g__Saccharicrinis_s__Saccharicrinis fermentans],RS_GCF_900182605.1_protein.faa_NZ_FXTB01000016.1_3@PF00015_full_PFAM.444.614:0.364318[&&NHX:Type=GTDB:gtdb_class=c__Bacteroidia:gtdb_domain=d__Bacteria:gtdb_family=f__Marinilabiliaceae:gtdb_genus=g__Saccharicrinis:gtdb_order=o__Bacteroidales:gtdb_phylum=p__Bacteroidota:gtdb_species=s__Saccharicrinis carchari:heptad=MCP-34H:species=d__Bacteria_p__Bacteroidota_c__Bacteroidia_o__Bacteroidales_f__Marinilabiliaceae_g__Saccharicrinis_s__Saccharicrinis carchari])0.873:0.118714[&&NHX:Sample_counter=:Type_counter=GTDB--2:capture_class_counter=:capture_domain_counter=:capture_family_counter=:capture_genus_counter=:capture_order_counter=:capture_phylum_counter=:capture_species_counter=:evoltype=D:gtdb_class_counter=c__Bacteroidia--2:gtdb_domain_counter=d__Bacteria--2:gtdb_family_counter=f__Marinilabiliaceae--2:gtdb_genus_counter=g__Saccharicrinis--2:gtdb_order_counter=o__Bacteroidales--2:gtdb_phylum_counter=p__Bacteroidota--2:gtdb_species_counter=s__Saccharicrinis carchari--1||s__Saccharicrinis fermentans--1:heptad_counter=MCP-34H--2:lbd_counter=:lca=d__Bacteria:lca_tree=g__Saccharicrinis:name=N1042847:ref_name_counter=],(RS_GCF_013265555.1_protein.faa_NZ_CP041345.1_1844@PF00015_full_PFAM.207.352:0.0628033[&&NHX:Type=GTDB:gtdb_class=c__Bacteroidia:gtdb_domain=d__Bacteria:gtdb_family=f__Tenuifilaceae:gtdb_genus=g__Tenuifilum:gtdb_order=o__Bacteroidales:gtdb_phylum=p__Bacteroidota:gtdb_species=s__Tenuifilum thalassicum:heptad=MCP-34H:species=d__Bacteria_p__Bacteroidota_c__Bacteroidia_o__Bacteroidales_f__Tenuifilaceae_g__Tenuifilum_s__Tenuifilum thalassicum],(GB_GCA_001603415.1_protein.faa_LUYY01000026.1_22@PF00015_full_PFAM.204.357:0.0302479[&&NHX:Type=GTDB:gtdb_class=c__Bacteroidia:gtdb_domain=d__Bacteria:gtdb_family=f__Tenuifilaceae:gtdb_genus=g__Tenuifilum:gtdb_order=o__Bacteroidales:gtdb_phylum=p__Bacteroidota:gtdb_species=s__Tenuifilum sp001603415:heptad=MCP-34H:species=d__Bacteria_p__Bacteroidota_c__Bacteroidia_o__Bacteroidales_f__Tenuifilaceae_g__Tenuifilum_s__Tenuifilum sp001603415],GB_GCA_011367975.1_protein.faa_DSXE01000042.1_25@PF00015_full_PFAM.203.357:0.0164753[&&NHX:Type=GTDB:gtdb_class=c__Bacteroidia:gtdb_domain=d__Bacteria:gtdb_family=f__Tenuifilaceae:gtdb_genus=g__Tenuifilum:gtdb_order=o__Bacteroidales:gtdb_phylum=p__Bacteroidota:gtdb_species=s__Tenuifilum sp011367975:heptad=MCP-34H:species=d__Bacteria_p__Bacteroidota_c__Bacteroidia_o__Bacteroidales_f__Tenuifilaceae_g__Tenuifilum_s__Tenuifilum sp011367975])0.823:0.0426735[&&NHX:Sample_counter=:Type_counter=GTDB--2:capture_class_counter=:capture_domain_counter=:capture_family_counter=:capture_genus_counter=:capture_order_counter=:capture_phylum_counter=:capture_species_counter=:evoltype=D:gtdb_class_counter=c__Bacteroidia--2:gtdb_domain_counter=d__Bacteria--2:gtdb_family_counter=f__Tenuifilaceae--2:gtdb_genus_counter=g__Tenuifilum--2:gtdb_order_counter=o__Bacteroidales--2:gtdb_phylum_counter=p__Bacteroidota--2:gtdb_species_counter=s__Tenuifilum sp001603415--1||s__Tenuifilum sp011367975--1:heptad_counter=MCP-34H--2:lbd_counter=:lca=d__Bacteria:lca_tree=g__Tenuifilum:name=N1042851:ref_name_counter=])1:0.46074[&&NHX:Sample_counter=:Type_counter=GTDB--3:capture_class_counter=:capture_domain_counter=:capture_family_counter=:capture_genus_counter=:capture_order_counter=:capture_phylum_counter=:capture_species_counter=:evoltype=D:gtdb_class_counter=c__Bacteroidia--3:gtdb_domain_counter=d__Bacteria--3:gtdb_family_counter=f__Tenuifilaceae--3:gtdb_genus_counter=g__Tenuifilum--3:gtdb_order_counter=o__Bacteroidales--3:gtdb_phylum_counter=p__Bacteroidota--3:gtdb_species_counter=s__Tenuifilum sp001603415--1||s__Tenuifilum sp011367975--1||s__Tenuifilum thalassicum--1:heptad_counter=MCP-34H--3:lbd_counter=:lca=d__Bacteria:lca_tree=g__Tenuifilum:name=N1042852:ref_name_counter=])0.701:0.0254307[&&NHX:Sample_counter=:Type_counter=GTDB--5:capture_class_counter=:capture_domain_counter=:capture_family_counter=:capture_genus_counter=:capture_order_counter=:capture_phylum_counter=:capture_species_counter=:evoltype=D:gtdb_class_counter=c__Bacteroidia--5:gtdb_domain_counter=d__Bacteria--5:gtdb_family_counter=f__Marinilabiliaceae--2||f__Tenuifilaceae--3:gtdb_genus_counter=g__Saccharicrinis--2||g__Tenuifilum--3:gtdb_order_counter=o__Bacteroidales--5:gtdb_phylum_counter=p__Bacteroidota--5:gtdb_species_counter=s__Saccharicrinis carchari--1||s__Saccharicrinis fermentans--1||s__Tenuifilum sp001603415--1||s__Tenuifilum sp011367975--1||s__Tenuifilum thalassicum--1:heptad_counter=MCP-34H--5:lbd_counter=:lca=d__Bacteria:lca_tree=o__Bacteroidales:name=N1042853:ref_name_counter=])0.797:0.0332018[&&NHX:Sample_counter=:Type_counter=GTDB--6:capture_class_counter=:capture_domain_counter=:capture_family_counter=:capture_genus_counter=:capture_order_counter=:capture_phylum_counter=:capture_species_counter=:evoltype=D:gtdb_class_counter=c__Bacteroidia--6:gtdb_domain_counter=d__Bacteria--6:gtdb_family_counter=f__Marinilabiliaceae--2||f__SZUA-534--1||f__Tenuifilaceae--3:gtdb_genus_counter=g__GWE2-40-63--1||g__Saccharicrinis--2||g__Tenuifilum--3:gtdb_order_counter=o__Bacteroidales--6:gtdb_phylum_counter=p__Bacteroidota--6:gtdb_species_counter=s__GWE2-40-63 sp002840905--1||s__Saccharicrinis carchari--1||s__Saccharicrinis fermentans--1||s__Tenuifilum sp001603415--1||s__Tenuifilum sp011367975--1||s__Tenuifilum thalassicum--1:heptad_counter=MCP-34H--6:lbd_counter=:lca=d__Bacteria:lca_tree=o__Bacteroidales:name=N1042854:ref_name_counter=])0.984:0.124673[&&NHX:Sample_counter=:Type_counter=GTDB--12:capture_class_counter=:capture_domain_counter=:capture_family_counter=:capture_genus_counter=:capture_order_counter=:capture_phylum_counter=:capture_species_counter=:evoltype=D:gtdb_class_counter=c__Bacteroidia--12:gtdb_domain_counter=d__Bacteria--12:gtdb_family_counter=f__Marinilabiliaceae--4||f__Prolixibacteraceae--3||f__SZUA-534--1||f__Tenuifilaceae--3||f__UBA1715--1:gtdb_genus_counter=g__Carboxylicivirga--2||g__GWE2-40-63--1||g__JADKDL01--1||g__SKHV01--3||g__Saccharicrinis--2||g__Tenuifilum--3:gtdb_order_counter=o__Bacteroidales--12:gtdb_phylum_counter=p__Bacteroidota--12:gtdb_species_counter=s__Carboxylicivirga sp016612505--2||s__GWE2-40-63 sp002840905--1||s__JADKDL01 sp016714605--1||s__SKHV01 sp016930365--2||s__SKHV01 sp017998095--1||s__Saccharicrinis carchari--1||s__Saccharicrinis fermentans--1||s__Tenuifilum sp001603415--1||s__Tenuifilum sp011367975--1||s__Tenuifilum thalassicum--1:heptad_counter=MCP-34H--12:lbd_counter=:lca=d__Bacteria:lca_tree=o__Bacteroidales:name=N1042855:ref_name_counter=])0.741:0.012338[&&NHX:Sample_counter=rhiztom3--1:Type_counter=GTDB--12||capture--1:capture_class_counter=c__GWC2-55-46--1:capture_domain_counter=d__Bacteria--1:capture_family_counter=f__GWC2-55-46--1:capture_genus_counter=g__GWA2-54-12--1:capture_order_counter=o__GWC2-55-46--1:capture_phylum_counter=p__Desulfobacterota--1:capture_species_counter=s__GWA2-54-12 sp001795535--1:gtdb_class_counter=c__Bacteroidia--12:gtdb_domain_counter=d__Bacteria--12:gtdb_family_counter=f__Marinilabiliaceae--4||f__Prolixibacteraceae--3||f__SZUA-534--1||f__Tenuifilaceae--3||f__UBA1715--1:gtdb_genus_counter=g__Carboxylicivirga--2||g__GWE2-40-63--1||g__JADKDL01--1||g__SKHV01--3||g__Saccharicrinis--2||g__Tenuifilum--3:gtdb_order_counter=o__Bacteroidales--12:gtdb_phylum_counter=p__Bacteroidota--12:gtdb_species_counter=s__Carboxylicivirga sp016612505--2||s__GWE2-40-63 sp002840905--1||s__JADKDL01 sp016714605--1||s__SKHV01 sp016930365--2||s__SKHV01 sp017998095--1||s__Saccharicrinis carchari--1||s__Saccharicrinis fermentans--1||s__Tenuifilum sp001603415--1||s__Tenuifilum sp011367975--1||s__Tenuifilum thalassicum--1:heptad_counter=MCP-34H--13:lbd_counter=:lca=d__Bacteria:lca_tree=o__Bacteroidales:name=N1042856:ref_name_counter=],(((((GB_GCA_011367975.1_protein.faa_DSXE01000015.1_38@PF00015_full_PFAM.194.362:0.317979[&&NHX:Type=GTDB:gtdb_class=c__Bacteroidia:gtdb_domain=d__Bacteria:gtdb_family=f__Tenuifilaceae:gtdb_genus=g__Tenuifilum:gtdb_order=o__Bacteroidales:gtdb_phylum=p__Bacteroidota:gtdb_species=s__Tenuifilum sp011367975:heptad=MCP-34H:species=d__Bacteria_p__Bacteroidota_c__Bacteroidia_o__Bacteroidales_f__Tenuifilaceae_g__Tenuifilum_s__Tenuifilum sp011367975],((GB_GCA_016930365.1_protein.faa_JAFGGY010000206.1_6@PF00015_full_PFAM.416.588:0.0544615[&&NHX:Type=GTDB:gtdb_class=c__Bacteroidia:gtdb_domain=d__Bacteria:gtdb_family=f__Prolixibacteraceae:gtdb_genus=g__SKHV01:gtdb_order=o__Bacteroidales:gtdb_phylum=p__Bacteroidota:gtdb_species=s__SKHV01 sp016930365:heptad=MCP-34H:species=d__Bacteria_p__Bacteroidota_c__Bacteroidia_o__Bacteroidales_f__Prolixibacteraceae_g__SKHV01_s__SKHV01 sp016930365],((GB_GCA_007116765.1_protein.faa_SKHV01000494.1_1@PF00015_full_PFAM.415.583:0.0236909[&&NHX:Type=GTDB:gtdb_class=c__Bacteroidia:gtdb_domain=d__Bacteria:gtdb_family=f__Prolixibacteraceae:gtdb_genus=g__SKHV01:gtdb_order=o__Bacteroidales:gtdb_phylum=p__Bacteroidota:gtdb_species=s__SKHV01 sp007116765:heptad=MCP-34H:species=d__Bacteria_p__Bacteroidota_c__Bacteroidia_o__Bacteroidales_f__Prolixibacteraceae_g__SKHV01_s__SKHV01 sp007116765],(GB_GCA_016931385.1_protein.faa_JAFGEV010000066.1_7@PF00015_full_PFAM.410.581:0.0201191[&&NHX:Type=GTDB:gtdb_class=c__Bacteroidia:gtdb_domain=d__Bacteria:gtdb_family=f__Prolixibacteraceae:gtdb_genus=g__SKHV01:gtdb_order=o__Bacteroidales:gtdb_phylum=p__Bacteroidota:gtdb_species=s__SKHV01 sp016931385:heptad=MCP-34H:species=d__Bacteria_p__Bacteroidota_c__Bacteroidia_o__Bacteroidales_f__Prolixibacteraceae_g__SKHV01_s__SKHV01 sp016931385],(GB_GCA_012719495.1_protein.faa_JAAYAG010000107.1_7@PF00015_full_PFAM.407.575:0.0501935[&&NHX:Type=GTDB:gtdb_class=c__Bacteroidia:gtdb_domain=d__Bacteria:gtdb_family=f__Prolixibacteraceae:gtdb_genus=g__SKHV01:gtdb_order=o__Bacteroidales:gtdb_phylum=p__Bacteroidota:gtdb_species=s__SKHV01 sp012719495:heptad=MCP-34H:species=d__Bacteria_p__Bacteroidota_c__Bacteroidia_o__Bacteroidales_f__Prolixibacteraceae_g__SKHV01_s__SKHV01 sp012719495],GB_GCA_017998095.1_protein.faa_JAGODU010000084.1_15@PF00015_full_PFAM.426.578:0.0660336[&&NHX:Type=GTDB:gtdb_class=c__Bacteroidia:gtdb_domain=d__Bacteria:gtdb_family=f__Prolixibacteraceae:gtdb_genus=g__SKHV01:gtdb_order=o__Bacteroidales:gtdb_phylum=p__Bacteroidota:gtdb_species=s__SKHV01 sp017998095:heptad=MCP-34H:species=d__Bacteria_p__Bacteroidota_c__Bacteroidia_o__Bacteroidales_f__Prolixibacteraceae_g__SKHV01_s__SKHV01 sp017998095])0.865:0.039395[&&NHX:Sample_counter=:Type_counter=GTDB--2:capture_class_counter=:capture_domain_counter=:capture_family_counter=:capture_genus_counter=:capture_order_counter=:capture_phylum_counter=:capture_species_counter=:evoltype=D:gtdb_class_counter=c__Bacteroidia--2:gtdb_domain_counter=d__Bacteria--2:gtdb_family_counter=f__Prolixibacteraceae--2:gtdb_genus_counter=g__SKHV01--2:gtdb_order_counter=o__Bacteroidales--2:gtdb_phylum_counter=p__Bacteroidota--2:gtdb_species_counter=s__SKHV01 sp012719495--1||s__SKHV01 sp017998095--1:heptad_counter=MCP-34H--2:lbd_counter=:lca=d__Bacteria:lca_tree=g__SKHV01:name=N1042863:ref_name_counter=])0.995:0.0767748[&&NHX:Sample_counter=:Type_counter=GTDB--3:capture_class_counter=:capture_domain_counter=:capture_family_counter=:capture_genus_counter=:capture_order_counter=:capture_phylum_counter=:capture_species_counter=:evoltype=D:gtdb_class_counter=c__Bacteroidia--3:gtdb_domain_counter=d__Bacteria--3:gtdb_family_counter=f__Prolixibacteraceae--3:gtdb_genus_counter=g__SKHV01--3:gtdb_order_counter=o__Bacteroidales--3:gtdb_phylum_counter=p__Bacteroidota--3:gtdb_species_counter=s__SKHV01 sp012719495--1||s__SKHV01 sp016931385--1||s__SKHV01 sp017998095--1:heptad_counter=MCP-34H--3:lbd_counter=:lca=d__Bacteria:lca_tree=g__SKHV01:name=N1042864:ref_name_counter=])0.831:0.0150276[&&NHX:Sample_counter=:Type_counter=GTDB--4:capture_class_counter=:capture_domain_counter=:capture_family_counter=:capture_genus_counter=:capture_order_counter=:capture_phylum_counter=:capture_species_counter=:evoltype=D:gtdb_class_counter=c__Bacteroidia--4:gtdb_domain_counter=d__Bacteria--4:gtdb_family_counter=f__Prolixibacteraceae--4:gtdb_genus_counter=g__SKHV01--4:gtdb_order_counter=o__Bacteroidales--4:gtdb_phylum_counter=p__Bacteroidota--4:gtdb_species_counter=s__SKHV01 sp007116765--1||s__SKHV01 sp012719495--1||s__SKHV01 sp016931385--1||s__SKHV01 sp017998095--1:heptad_counter=MCP-34H--4:lbd_counter=:lca=d__Bacteria:lca_tree=g__SKHV01:name=N1042865:ref_name_counter=],(GB_GCA_016933815.1_protein.faa_JAFGAF010000318.1_9@PF00015_full_PFAM.417.586:0.0321159[&&NHX:Type=GTDB:gtdb_class=c__Bacteroidia:gtdb_domain=d__Bacteria:gtdb_family=f__Prolixibacteraceae:gtdb_genus=g__SKHV01:gtdb_order=o__Bacteroidales:gtdb_phylum=p__Bacteroidota:gtdb_species=s__SKHV01 sp016933815:heptad=MCP-34H:species=d__Bacteria_p__Bacteroidota_c__Bacteroidia_o__Bacteroidales_f__Prolixibacteraceae_g__SKHV01_s__SKHV01 sp016933815],GB_GCA_016938055.1_protein.faa_JAFGVJ010000092.1_3@PF00015_full_PFAM.415.585:0.0391568[&&NHX:Type=GTDB:gtdb_class=c__Bacteroidia:gtdb_domain=d__Bacteria:gtdb_family=f__Prolixibacteraceae:gtdb_genus=g__SKHV01:gtdb_order=o__Bacteroidales:gtdb_phylum=p__Bacteroidota:gtdb_species=s__SKHV01 sp016938055:heptad=MCP-34H:species=d__Bacteria_p__Bacteroidota_c__Bacteroidia_o__Bacteroidales_f__Prolixibacteraceae_g__SKHV01_s__SKHV01 sp016938055])0.885:0.0164695[&&NHX:Sample_counter=:Type_counter=GTDB--2:capture_class_counter=:capture_domain_counter=:capture_family_counter=:capture_genus_counter=:capture_order_counter=:capture_phylum_counter=:capture_species_counter=:evoltype=D:gtdb_class_counter=c__Bacteroidia--2:gtdb_domain_counter=d__Bacteria--2:gtdb_family_counter=f__Prolixibacteraceae--2:gtdb_genus_counter=g__SKHV01--2:gtdb_order_counter=o__Bacteroidales--2:gtdb_phylum_counter=p__Bacteroidota--2:gtdb_species_counter=s__SKHV01 sp016933815--1||s__SKHV01 sp016938055--1:heptad_counter=MCP-34H--2:lbd_counter=:lca=d__Bacteria:lca_tree=g__SKHV01:name=N1042868:ref_name_counter=])0.717:0.0160499[&&NHX:Sample_counter=:Type_counter=GTDB--6:capture_class_counter=:capture_domain_counter=:capture_family_counter=:capture_genus_counter=:capture_order_counter=:capture_phylum_counter=:capture_species_counter=:evoltype=D:gtdb_class_counter=c__Bacteroidia--6:gtdb_domain_counter=d__Bacteria--6:gtdb_family_counter=f__Prolixibacteraceae--6:gtdb_genus_counter=g__SKHV01--6:gtdb_order_counter=o__Bacteroidales--6:gtdb_phylum_counter=p__Bacteroidota--6:gtdb_species_counter=s__SKHV01 sp007116765--1||s__SKHV01 sp012719495--1||s__SKHV01 sp016931385--1||s__SKHV01 sp016933815--1||s__SKHV01 sp016938055--1||s__SKHV01 sp017998095--1:heptad_counter=MCP-34H--6:lbd_counter=:lca=d__Bacteria:lca_tree=g__SKHV01:name=N1042869:ref_name_counter=])1:0.370517[&&NHX:Sample_counter=:Type_counter=GTDB--7:capture_class_counter=:capture_domain_counter=:capture_family_counter=:capture_genus_counter=:capture_order_counter=:capture_phylum_counter=:capture_species_counter=:evoltype=D:gtdb_class_counter=c__Bacteroidia--7:gtdb_domain_counter=d__Bacteria--7:gtdb_family_counter=f__Prolixibacteraceae--7:gtdb_genus_counter=g__SKHV01--7:gtdb_order_counter=o__Bacteroidales--7:gtdb_phylum_counter=p__Bacteroidota--7:gtdb_species_counter=s__SKHV01 sp007116765--1||s__SKHV01 sp012719495--1||s__SKHV01 sp016930365--1||s__SKHV01 sp016931385--1||s__SKHV01 sp016933815--1||s__SKHV01 sp016938055--1||s__SKHV01 sp017998095--1:heptad_counter=MCP-34H--7:lbd_counter=:lca=d__Bacteria:lca_tree=g__SKHV01:name=N1042870:ref_name_counter=],GB_GCA_012719495.1_protein.faa_JAAYAG010000078.1_12@PF00015_full_PFAM.458.627:0.282417[&&NHX:Type=GTDB:gtdb_class=c__Bacteroidia:gtdb_domain=d__Bacteria:gtdb_family=f__Prolixibacteraceae:gtdb_genus=g__SKHV01:gtdb_order=o__Bacteroidales:gtdb_phylum=p__Bacteroidota:gtdb_species=s__SKHV01 sp012719495:heptad=MCP-34H:species=d__Bacteria_p__Bacteroidota_c__Bacteroidia_o__Bacteroidales_f__Prolixibacteraceae_g__SKHV01_s__SKHV01 sp012719495])0.671:0.0741655[&&NHX:Sample_counter=:Type_counter=GTDB--8:capture_class_counter=:capture_domain_counter=:capture_family_counter=:capture_genus_counter=:capture_order_counter=:capture_phylum_counter=:capture_species_counter=:evoltype=D:gtdb_class_counter=c__Bacteroidia--8:gtdb_domain_counter=d__Bacteria--8:gtdb_family_counter=f__Prolixibacteraceae--8:gtdb_genus_counter=g__SKHV01--8:gtdb_order_counter=o__Bacteroidales--8:gtdb_phylum_counter=p__Bacteroidota--8:gtdb_species_counter=s__SKHV01 sp007116765--1||s__SKHV01 sp012719495--2||s__SKHV01 sp016930365--1||s__SKHV01 sp016931385--1||s__SKHV01 sp016933815--1||s__SKHV01 sp016938055--1||s__SKHV01 sp017998095--1:heptad_counter=MCP-34H--8:lbd_counter=:lca=d__Bacteria:lca_tree=g__SKHV01:name=N1042872:ref_name_counter=])0.977:0.146827[&&NHX:Sample_counter=:Type_counter=GTDB--9:capture_class_counter=:capture_domain_counter=:capture_family_counter=:capture_genus_counter=:capture_order_counter=:capture_phylum_counter=:capture_species_counter=:evoltype=D:gtdb_class_counter=c__Bacteroidia--9:gtdb_domain_counter=d__Bacteria--9:gtdb_family_counter=f__Prolixibacteraceae--8||f__Tenuifilaceae--1:gtdb_genus_counter=g__SKHV01--8||g__Tenuifilum--1:gtdb_order_counter=o__Bacteroidales--9:gtdb_phylum_counter=p__Bacteroidota--9:gtdb_species_counter=s__SKHV01 sp007116765--1||s__SKHV01 sp012719495--2||s__SKHV01 sp016930365--1||s__SKHV01 sp016931385--1||s__SKHV01 sp016933815--1||s__SKHV01 sp016938055--1||s__SKHV01 sp017998095--1||s__Tenuifilum sp011367975--1:heptad_counter=MCP-34H--9:lbd_counter=:lca=d__Bacteria:lca_tree=o__Bacteroidales:name=N1042873:ref_name_counter=],(7fa95276-df3c-5b40-a456-d04b81a03d7b_4@MCPsignal.30.83:0.076305[&&NHX:Sample=rhizpot2:Type=capture:capture_class=c__Bacilli:capture_domain=d__Bacteria:capture_family=f__Exiguobacteraceae:capture_genus=g__Exiguobacterium:capture_order=o__Exiguobacterales:capture_phylum=p__Firmicutes:capture_species=s__Exiguobacterium profundum_A:heptad=MCP-34H],2d0cc65e-be5b-4632-934a-9928add472c2_5@MCPsignal.73.113:0.284261[&&NHX:Sample=rhiztom3:Type=capture:capture_class=c__Clostridia:capture_domain=d__Bacteria:capture_family=f__Lachnospiraceae:capture_genus=g__Agathobacter:capture_order=o__Lachnospirales:capture_phylum=p__Firmicutes_A:capture_species=s__Agathobacter sp002474415:heptad=MCP-34H])0.436:0.129689[&&NHX:Sample_counter=rhizpot2--1||rhiztom3--1:Type_counter=capture--2:capture_class_counter=c__Bacilli--1||c__Clostridia--1:capture_domain_counter=d__Bacteria--2:capture_family_counter=f__Exiguobacteraceae--1||f__Lachnospiraceae--1:capture_genus_counter=g__Agathobacter--1||g__Exiguobacterium--1:capture_order_counter=o__Exiguobacterales--1||o__Lachnospirales--1:capture_phylum_counter=p__Firmicutes--1||p__Firmicutes_A--1:capture_species_counter=s__Agathobacter sp002474415--1||s__Exiguobacterium profundum_A--1:gtdb_class_counter=:gtdb_domain_counter=:gtdb_family_counter=:gtdb_genus_counter=:gtdb_order_counter=:gtdb_phylum_counter=:gtdb_species_counter=:heptad_counter=MCP-34H--2:lbd_counter=:name=N1042876:ref_name_counter=])0:7e-09[&&NHX:Sample_counter=rhizpot2--1||rhiztom3--1:Type_counter=GTDB--9||capture--2:capture_class_counter=c__Bacilli--1||c__Clostridia--1:capture_domain_counter=d__Bacteria--2:capture_family_counter=f__Exiguobacteraceae--1||f__Lachnospiraceae--1:capture_genus_counter=g__Agathobacter--1||g__Exiguobacterium--1:capture_order_counter=o__Exiguobacterales--1||o__Lachnospirales--1:capture_phylum_counter=p__Firmicutes--1||p__Firmicutes_A--1:capture_species_counter=s__Agathobacter sp002474415--1||s__Exiguobacterium profundum_A--1:gtdb_class_counter=c__Bacteroidia--9:gtdb_domain_counter=d__Bacteria--9:gtdb_family_counter=f__Prolixibacteraceae--8||f__Tenuifilaceae--1:gtdb_genus_counter=g__SKHV01--8||g__Tenuifilum--1:gtdb_order_counter=o__Bacteroidales--9:gtdb_phylum_counter=p__Bacteroidota--9:gtdb_species_counter=s__SKHV01 sp007116765--1||s__SKHV01 sp012719495--2||s__SKHV01 sp016930365--1||s__SKHV01 sp016931385--1||s__SKHV01 sp016933815--1||s__SKHV01 sp016938055--1||s__SKHV01 sp017998095--1||s__Tenuifilum sp011367975--1:heptad_counter=MCP-34H--11:lbd_counter=:lca_tree=o__Bacteroidales:name=N1042877:ref_name_counter=],09cd9bf7-858f-4a86-8381-3d280eea21eb_6@MCPsignal.23.73:0.0390452[&&NHX:Sample=rhizpot1:Type=capture:capture_class=c__Gammaproteobacteria:capture_domain=d__Bacteria:capture_family=f__Burkholderiaceae:capture_genus=g__Pseudacidovorax:capture_order=o__Burkholderiales:capture_phylum=p__Proteobacteria:capture_species=s__Pseudacidovorax intermedius_A:heptad=MCP-34H])0:5e-09[&&NHX:Sample_counter=rhizpot1--1||rhizpot2--1||rhiztom3--1:Type_counter=GTDB--9||capture--3:capture_class_counter=c__Bacilli--1||c__Clostridia--1||c__Gammaproteobacteria--1:capture_domain_counter=d__Bacteria--3:capture_family_counter=f__Burkholderiaceae--1||f__Exiguobacteraceae--1||f__Lachnospiraceae--1:capture_genus_counter=g__Agathobacter--1||g__Exiguobacterium--1||g__Pseudacidovorax--1:capture_order_counter=o__Burkholderiales--1||o__Exiguobacterales--1||o__Lachnospirales--1:capture_phylum_counter=p__Firmicutes--1||p__Firmicutes_A--1||p__Proteobacteria--1:capture_species_counter=s__Agathobacter sp002474415--1||s__Exiguobacterium profundum_A--1||s__Pseudacidovorax intermedius_A--1:gtdb_class_counter=c__Bacteroidia--9:gtdb_domain_counter=d__Bacteria--9:gtdb_family_counter=f__Prolixibacteraceae--8||f__Tenuifilaceae--1:gtdb_genus_counter=g__SKHV01--8||g__Tenuifilum--1:gtdb_order_counter=o__Bacteroidales--9:gtdb_phylum_counter=p__Bacteroidota--9:gtdb_species_counter=s__SKHV01 sp007116765--1||s__SKHV01 sp012719495--2||s__SKHV01 sp016930365--1||s__SKHV01 sp016931385--1||s__SKHV01 sp016933815--1||s__SKHV01 sp016938055--1||s__SKHV01 sp017998095--1||s__Tenuifilum sp011367975--1:heptad_counter=MCP-34H--12:lbd_counter=:lca_tree=o__Bacteroidales:name=N1042879:ref_name_counter=],((ad146de5-8d22-4133-97b2-add291929bf8_4@MCPsignal.26.68:0.0956858[&&NHX:Sample=rhiztom2:Type=capture:capture_class=c__Gammaproteobacteria:capture_domain=d__Bacteria:capture_family=f__Pseudomonadaceae:capture_genus=g__Pseudomonas_B:capture_order=o__Pseudomonadales:capture_phylum=p__Proteobacteria:capture_species=s__Pseudomonas_B oryzihabitans_E:heptad=MCP-34H],(07e0d843-4434-502e-86b1-9110459a3471_6@MCPsignal.199.259:0.0271859[&&NHX:Sample=rhiztom1:Type=capture:capture_class=c__Gammaproteobacteria:capture_domain=d__Bacteria:capture_family=f__Pseudomonadaceae:capture_genus=g__Pseudomonas_M:capture_order=o__Pseudomonadales:capture_phylum=p__Proteobacteria:capture_species=s__Pseudomonas_M indica:heptad=MCP-34H],46fc4c02-1ffa-4544-952b-71e277d9c434_6@MCPsignal.172.234:0.0284264[&&NHX:Sample=rhiztom3:Type=capture:capture_class=c__Gammaproteobacteria:capture_domain=d__Bacteria:capture_family=f__Pseudomonadaceae:capture_genus=g__Pseudomonas_M:capture_order=o__Pseudomonadales:capture_phylum=p__Proteobacteria:capture_species=s__Pseudomonas_M indica:heptad=MCP-34H])0:5e-09[&&NHX:Sample_counter=rhiztom1--1||rhiztom3--1:Type_counter=capture--2:capture_class_counter=c__Gammaproteobacteria--2:capture_domain_counter=d__Bacteria--2:capture_family_counter=f__Pseudomonadaceae--2:capture_genus_counter=g__Pseudomonas_M--2:capture_order_counter=o__Pseudomonadales--2:capture_phylum_counter=p__Proteobacteria--2:capture_species_counter=s__Pseudomonas_M indica--2:gtdb_class_counter=:gtdb_domain_counter=:gtdb_family_counter=:gtdb_genus_counter=:gtdb_order_counter=:gtdb_phylum_counter=:gtdb_species_counter=:heptad_counter=MCP-34H--2:lbd_counter=:name=N1042883:ref_name_counter=])0:5e-09[&&NHX:Sample_counter=rhiztom1--1||rhiztom2--1||rhiztom3--1:Type_counter=capture--3:capture_class_counter=c__Gammaproteobacteria--3:capture_domain_counter=d__Bacteria--3:capture_family_counter=f__Pseudomonadaceae--3:capture_genus_counter=g__Pseudomonas_B--1||g__Pseudomonas_M--2:capture_order_counter=o__Pseudomonadales--3:capture_phylum_counter=p__Proteobacteria--3:capture_species_counter=s__Pseudomonas_B oryzihabitans_E--1||s__Pseudomonas_M indica--2:gtdb_class_counter=:gtdb_domain_counter=:gtdb_family_counter=:gtdb_genus_counter=:gtdb_order_counter=:gtdb_phylum_counter=:gtdb_species_counter=:heptad_counter=MCP-34H--3:lbd_counter=:name=N1042884:ref_name_counter=],(8e9a8e79-d6c5-4ab3-b51d-bc0deb07670e_6@MCPsignal.25.86:0.0292721[&&NHX:Sample=rhizpot1:Type=capture:besthit=98.3:bitscore=107.0:capture_class=c__Gammaproteobacteria:capture_domain=d__Bacteria:capture_family=f__Rhodocyclaceae:capture_genus=g__Thauera_A:capture_order=o__Burkholderiales:capture_phylum=p__Proteobacteria:capture_species=s__Thauera_A sp014489115:evalue=4.38e-32:gapopen=0.0:heptad=MCP-34H:length=60.0:mismatch=1.0:qcovhsp=98.4:qend=60.0:qstart=1.0:ref_name=GB_GCA_016714935.1_protein.faa_JADKBU010000001.1_196@PF00015_full_PFAM.313.415:scovhsp=58.8:send=89.0:sstart=30.0],f1ed4570-a885-4e05-a5d1-104d0b5bbebf_5@MCPsignal.1651.1713:0.0269876[&&NHX:Sample=rhizpot3:Type=capture:capture_class=c__Gammaproteobacteria:capture_domain=d__Bacteria:capture_family=f__Burkholderiaceae:capture_genus=g__Pseudoduganella:capture_order=o__Burkholderiales:capture_phylum=p__Proteobacteria:capture_species=s__Pseudoduganella albidiflava:heptad=MCP-34H])0.793:0.0256475[&&NHX:Sample_counter=rhizpot1--1||rhizpot3--1:Type_counter=capture--2:besthit_avg=98.3:besthit_max=98.3:besthit_min=98.3:besthit_std=0:besthit_sum=98.3:bitscore_avg=107.0:bitscore_max=107.0:bitscore_min=107.0:bitscore_std=0:bitscore_sum=107.0:capture_class_counter=c__Gammaproteobacteria--2:capture_domain_counter=d__Bacteria--2:capture_family_counter=f__Burkholderiaceae--1||f__Rhodocyclaceae--1:capture_genus_counter=g__Pseudoduganella--1||g__Thauera_A--1:capture_order_counter=o__Burkholderiales--2:capture_phylum_counter=p__Proteobacteria--2:capture_species_counter=s__Pseudoduganella albidiflava--1||s__Thauera_A sp014489115--1:evalue_avg=4.38e-32:evalue_max=4.38e-32:evalue_min=4.38e-32:evalue_std=0:evalue_sum=4.38e-32:gapopen_avg=0.0:gapopen_max=0.0:gapopen_min=0.0:gapopen_std=0:gapopen_sum=0.0:gtdb_class_counter=:gtdb_domain_counter=:gtdb_family_counter=:gtdb_genus_counter=:gtdb_order_counter=:gtdb_phylum_counter=:gtdb_species_counter=:heptad_counter=MCP-34H--2:lbd_counter=:length_avg=60.0:length_max=60.0:length_min=60.0:length_std=0:length_sum=60.0:mismatch_avg=1.0:mismatch_max=1.0:mismatch_min=1.0:mismatch_std=0:mismatch_sum=1.0:name=N1042887:qcovhsp_avg=98.4:qcovhsp_max=98.4:qcovhsp_min=98.4:qcovhsp_std=0:qcovhsp_sum=98.4:qend_avg=60.0:qend_max=60.0:qend_min=60.0:qend_std=0:qend_sum=60.0:qstart_avg=1.0:qstart_max=1.0:qstart_min=1.0:qstart_std=0:qstart_sum=1.0:ref_name_counter=GB_GCA_016714935.1_protein.faa_JADKBU010000001.1_196@PF00015_full_PFAM.313.415--1:scovhsp_avg=58.8:scovhsp_max=58.8:scovhsp_min=58.8:scovhsp_std=0:scovhsp_sum=58.8:send_avg=89.0:send_max=89.0:send_min=89.0:send_std=0:send_sum=89.0:sstart_avg=30.0:sstart_max=30.0:sstart_min=30.0:sstart_std=0:sstart_sum=30.0])0:5e-09[&&NHX:Sample_counter=rhizpot1--1||rhizpot3--1||rhiztom1--1||rhiztom2--1||rhiztom3--1:Type_counter=capture--5:besthit_avg=98.3:besthit_max=98.3:besthit_min=98.3:besthit_std=0:besthit_sum=98.3:bitscore_avg=107.0:bitscore_max=107.0:bitscore_min=107.0:bitscore_std=0:bitscore_sum=107.0:capture_class_counter=c__Gammaproteobacteria--5:capture_domain_counter=d__Bacteria--5:capture_family_counter=f__Burkholderiaceae--1||f__Pseudomonadaceae--3||f__Rhodocyclaceae--1:capture_genus_counter=g__Pseudoduganella--1||g__Pseudomonas_B--1||g__Pseudomonas_M--2||g__Thauera_A--1:capture_order_counter=o__Burkholderiales--2||o__Pseudomonadales--3:capture_phylum_counter=p__Proteobacteria--5:capture_species_counter=s__Pseudoduganella albidiflava--1||s__Pseudomonas_B oryzihabitans_E--1||s__Pseudomonas_M indica--2||s__Thauera_A sp014489115--1:evalue_avg=4.38e-32:evalue_max=4.38e-32:evalue_min=4.38e-32:evalue_std=0:evalue_sum=4.38e-32:gapopen_avg=0.0:gapopen_max=0.0:gapopen_min=0.0:gapopen_std=0:gapopen_sum=0.0:gtdb_class_counter=:gtdb_domain_counter=:gtdb_family_counter=:gtdb_genus_counter=:gtdb_order_counter=:gtdb_phylum_counter=:gtdb_species_counter=:heptad_counter=MCP-34H--5:lbd_counter=:length_avg=60.0:length_max=60.0:length_min=60.0:length_std=0:length_sum=60.0:mismatch_avg=1.0:mismatch_max=1.0:mismatch_min=1.0:mismatch_std=0:mismatch_sum=1.0:name=N1042888:qcovhsp_avg=98.4:qcovhsp_max=98.4:qcovhsp_min=98.4:qcovhsp_std=0:qcovhsp_sum=98.4:qend_avg=60.0:qend_max=60.0:qend_min=60.0:qend_std=0:qend_sum=60.0:qstart_avg=1.0:qstart_max=1.0:qstart_min=1.0:qstart_std=0:qstart_sum=1.0:ref_name_counter=GB_GCA_016714935.1_protein.faa_JADKBU010000001.1_196@PF00015_full_PFAM.313.415--1:scovhsp_avg=58.8:scovhsp_max=58.8:scovhsp_min=58.8:scovhsp_std=0:scovhsp_sum=58.8:send_avg=89.0:send_max=89.0:send_min=89.0:send_std=0:send_sum=89.0:sstart_avg=30.0:sstart_max=30.0:sstart_min=30.0:sstart_std=0:sstart_sum=30.0])0.668:1.8e-08[&&NHX:Sample_counter=rhizpot1--2||rhizpot2--1||rhizpot3--1||rhiztom1--1||rhiztom2--1||rhiztom3--2:Type_counter=GTDB--9||capture--8:besthit_avg=98.3:besthit_max=98.3:besthit_min=98.3:besthit_std=0:besthit_sum=98.3:bitscore_avg=107.0:bitscore_max=107.0:bitscore_min=107.0:bitscore_std=0:bitscore_sum=107.0:capture_class_counter=c__Bacilli--1||c__Clostridia--1||c__Gammaproteobacteria--6:capture_domain_counter=d__Bacteria--8:capture_family_counter=f__Burkholderiaceae--2||f__Exiguobacteraceae--1||f__Lachnospiraceae--1||f__Pseudomonadaceae--3||f__Rhodocyclaceae--1:capture_genus_counter=g__Agathobacter--1||g__Exiguobacterium--1||g__Pseudacidovorax--1||g__Pseudoduganella--1||g__Pseudomonas_B--1||g__Pseudomonas_M--2||g__Thauera_A--1:capture_order_counter=o__Burkholderiales--3||o__Exiguobacterales--1||o__Lachnospirales--1||o__Pseudomonadales--3:capture_phylum_counter=p__Firmicutes--1||p__Firmicutes_A--1||p__Proteobacteria--6:capture_species_counter=s__Agathobacter sp002474415--1||s__Exiguobacterium profundum_A--1||s__Pseudacidovorax intermedius_A--1||s__Pseudoduganella albidiflava--1||s__Pseudomonas_B oryzihabitans_E--1||s__Pseudomonas_M indica--2||s__Thauera_A sp014489115--1:evalue_avg=4.38e-32:evalue_max=4.38e-32:evalue_min=4.38e-32:evalue_std=0:evalue_sum=4.38e-32:gapopen_avg=0.0:gapopen_max=0.0:gapopen_min=0.0:gapopen_std=0:gapopen_sum=0.0:gtdb_class_counter=c__Bacteroidia--9:gtdb_domain_counter=d__Bacteria--9:gtdb_family_counter=f__Prolixibacteraceae--8||f__Tenuifilaceae--1:gtdb_genus_counter=g__SKHV01--8||g__Tenuifilum--1:gtdb_order_counter=o__Bacteroidales--9:gtdb_phylum_counter=p__Bacteroidota--9:gtdb_species_counter=s__SKHV01 sp007116765--1||s__SKHV01 sp012719495--2||s__SKHV01 sp016930365--1||s__SKHV01 sp016931385--1||s__SKHV01 sp016933815--1||s__SKHV01 sp016938055--1||s__SKHV01 sp017998095--1||s__Tenuifilum sp011367975--1:heptad_counter=MCP-34H--17:lbd_counter=:lca_tree=o__Bacteroidales:length_avg=60.0:length_max=60.0:length_min=60.0:length_std=0:length_sum=60.0:mismatch_avg=1.0:mismatch_max=1.0:mismatch_min=1.0:mismatch_std=0:mismatch_sum=1.0:name=N1042889:qcovhsp_avg=98.4:qcovhsp_max=98.4:qcovhsp_min=98.4:qcovhsp_std=0:qcovhsp_sum=98.4:qend_avg=60.0:qend_max=60.0:qend_min=60.0:qend_std=0:qend_sum=60.0:qstart_avg=1.0:qstart_max=1.0:qstart_min=1.0:qstart_std=0:qstart_sum=1.0:ref_name_counter=GB_GCA_016714935.1_protein.faa_JADKBU010000001.1_196@PF00015_full_PFAM.313.415--1:scovhsp_avg=58.8:scovhsp_max=58.8:scovhsp_min=58.8:scovhsp_std=0:scovhsp_sum=58.8:send_avg=89.0:send_max=89.0:send_min=89.0:send_std=0:send_sum=89.0:sstart_avg=30.0:sstart_max=30.0:sstart_min=30.0:sstart_std=0:sstart_sum=30.0],09b64374-1e85-4556-9b1a-fe408fd4944c_5@MCPsignal.23.82:5e-09[&&NHX:Sample=rhiztom2:Type=capture:capture_class=c__Gammaproteobacteria:capture_domain=d__Bacteria:capture_family=f__Pseudomonadaceae:capture_genus=g__Pseudomonas_M:capture_order=o__Pseudomonadales:capture_phylum=p__Proteobacteria:capture_species=s__Pseudomonas_M indica:heptad=MCP-34H])0.265:0.0133751[&&NHX:Sample_counter=rhizpot1--2||rhizpot2--1||rhizpot3--1||rhiztom1--1||rhiztom2--2||rhiztom3--2:Type_counter=GTDB--9||capture--9:besthit_avg=98.3:besthit_max=98.3:besthit_min=98.3:besthit_std=0:besthit_sum=98.3:bitscore_avg=107.0:bitscore_max=107.0:bitscore_min=107.0:bitscore_std=0:bitscore_sum=107.0:capture_class_counter=c__Bacilli--1||c__Clostridia--1||c__Gammaproteobacteria--7:capture_domain_counter=d__Bacteria--9:capture_family_counter=f__Burkholderiaceae--2||f__Exiguobacteraceae--1||f__Lachnospiraceae--1||f__Pseudomonadaceae--4||f__Rhodocyclaceae--1:capture_genus_counter=g__Agathobacter--1||g__Exiguobacterium--1||g__Pseudacidovorax--1||g__Pseudoduganella--1||g__Pseudomonas_B--1||g__Pseudomonas_M--3||g__Thauera_A--1:capture_order_counter=o__Burkholderiales--3||o__Exiguobacterales--1||o__Lachnospirales--1||o__Pseudomonadales--4:capture_phylum_counter=p__Firmicutes--1||p__Firmicutes_A--1||p__Proteobacteria--7:capture_species_counter=s__Agathobacter sp002474415--1||s__Exiguobacterium profundum_A--1||s__Pseudacidovorax intermedius_A--1||s__Pseudoduganella albidiflava--1||s__Pseudomonas_B oryzihabitans_E--1||s__Pseudomonas_M indica--3||s__Thauera_A sp014489115--1:evalue_avg=4.38e-32:evalue_max=4.38e-32:evalue_min=4.38e-32:evalue_std=0:evalue_sum=4.38e-32:gapopen_avg=0.0:gapopen_max=0.0:gapopen_min=0.0:gapopen_std=0:gapopen_sum=0.0:gtdb_class_counter=c__Bacteroidia--9:gtdb_domain_counter=d__Bacteria--9:gtdb_family_counter=f__Prolixibacteraceae--8||f__Tenuifilaceae--1:gtdb_genus_counter=g__SKHV01--8||g__Tenuifilum--1:gtdb_order_counter=o__Bacteroidales--9:gtdb_phylum_counter=p__Bacteroidota--9:gtdb_species_counter=s__SKHV01 sp007116765--1||s__SKHV01 sp012719495--2||s__SKHV01 sp016930365--1||s__SKHV01 sp016931385--1||s__SKHV01 sp016933815--1||s__SKHV01 sp016938055--1||s__SKHV01 sp017998095--1||s__Tenuifilum sp011367975--1:heptad_counter=MCP-34H--18:lbd_counter=:lca_tree=o__Bacteroidales:length_avg=60.0:length_max=60.0:length_min=60.0:length_std=0:length_sum=60.0:mismatch_avg=1.0:mismatch_max=1.0:mismatch_min=1.0:mismatch_std=0:mismatch_sum=1.0:name=N1042891:qcovhsp_avg=98.4:qcovhsp_max=98.4:qcovhsp_min=98.4:qcovhsp_std=0:qcovhsp_sum=98.4:qend_avg=60.0:qend_max=60.0:qend_min=60.0:qend_std=0:qend_sum=60.0:qstart_avg=1.0:qstart_max=1.0:qstart_min=1.0:qstart_std=0:qstart_sum=1.0:ref_name_counter=GB_GCA_016714935.1_protein.faa_JADKBU010000001.1_196@PF00015_full_PFAM.313.415--1:scovhsp_avg=58.8:scovhsp_max=58.8:scovhsp_min=58.8:scovhsp_std=0:scovhsp_sum=58.8:send_avg=89.0:send_max=89.0:send_min=89.0:send_std=0:send_sum=89.0:sstart_avg=30.0:sstart_max=30.0:sstart_min=30.0:sstart_std=0:sstart_sum=30.0])0:5e-09[&&NHX:Sample_counter=rhizpot1--2||rhizpot2--1||rhizpot3--1||rhiztom1--1||rhiztom2--2||rhiztom3--3:Type_counter=GTDB--21||capture--10:besthit_avg=98.3:besthit_max=98.3:besthit_min=98.3:besthit_std=0:besthit_sum=98.3:bitscore_avg=107.0:bitscore_max=107.0:bitscore_min=107.0:bitscore_std=0:bitscore_sum=107.0:capture_class_counter=c__Bacilli--1||c__Clostridia--1||c__GWC2-55-46--1||c__Gammaproteobacteria--7:capture_domain_counter=d__Bacteria--10:capture_family_counter=f__Burkholderiaceae--2||f__Exiguobacteraceae--1||f__GWC2-55-46--1||f__Lachnospiraceae--1||f__Pseudomonadaceae--4||f__Rhodocyclaceae--1:capture_genus_counter=g__Agathobacter--1||g__Exiguobacterium--1||g__GWA2-54-12--1||g__Pseudacidovorax--1||g__Pseudoduganella--1||g__Pseudomonas_B--1||g__Pseudomonas_M--3||g__Thauera_A--1:capture_order_counter=o__Burkholderiales--3||o__Exiguobacterales--1||o__GWC2-55-46--1||o__Lachnospirales--1||o__Pseudomonadales--4:capture_phylum_counter=p__Desulfobacterota--1||p__Firmicutes--1||p__Firmicutes_A--1||p__Proteobacteria--7:capture_species_counter=s__Agathobacter sp002474415--1||s__Exiguobacterium profundum_A--1||s__GWA2-54-12 sp001795535--1||s__Pseudacidovorax intermedius_A--1||s__Pseudoduganella albidiflava--1||s__Pseudomonas_B oryzihabitans_E--1||s__Pseudomonas_M indica--3||s__Thauera_A sp014489115--1:evalue_avg=4.38e-32:evalue_max=4.38e-32:evalue_min=4.38e-32:evalue_std=0:evalue_sum=4.38e-32:gapopen_avg=0.0:gapopen_max=0.0:gapopen_min=0.0:gapopen_std=0:gapopen_sum=0.0:gtdb_class_counter=c__Bacteroidia--21:gtdb_domain_counter=d__Bacteria--21:gtdb_family_counter=f__Marinilabiliaceae--4||f__Prolixibacteraceae--11||f__SZUA-534--1||f__Tenuifilaceae--4||f__UBA1715--1:gtdb_genus_counter=g__Carboxylicivirga--2||g__GWE2-40-63--1||g__JADKDL01--1||g__SKHV01--11||g__Saccharicrinis--2||g__Tenuifilum--4:gtdb_order_counter=o__Bacteroidales--21:gtdb_phylum_counter=p__Bacteroidota--21:gtdb_species_counter=s__Carboxylicivirga sp016612505--2||s__GWE2-40-63 sp002840905--1||s__JADKDL01 sp016714605--1||s__SKHV01 sp007116765--1||s__SKHV01 sp012719495--2||s__SKHV01 sp016930365--3||s__SKHV01 sp016931385--1||s__SKHV01 sp016933815--1||s__SKHV01 sp016938055--1||s__SKHV01 sp017998095--2||s__Saccharicrinis carchari--1||s__Saccharicrinis fermentans--1||s__Tenuifilum sp001603415--1||s__Tenuifilum sp011367975--2||s__Tenuifilum thalassicum--1:heptad_counter=MCP-34H--31:lbd_counter=:lca_tree=o__Bacteroidales:length_avg=60.0:length_max=60.0:length_min=60.0:length_std=0:length_sum=60.0:mismatch_avg=1.0:mismatch_max=1.0:mismatch_min=1.0:mismatch_std=0:mismatch_sum=1.0:name=N1042892:qcovhsp_avg=98.4:qcovhsp_max=98.4:qcovhsp_min=98.4:qcovhsp_std=0:qcovhsp_sum=98.4:qend_avg=60.0:qend_max=60.0:qend_min=60.0:qend_std=0:qend_sum=60.0:qstart_avg=1.0:qstart_max=1.0:qstart_min=1.0:qstart_std=0:qstart_sum=1.0:ref_name_counter=GB_GCA_016714935.1_protein.faa_JADKBU010000001.1_196@PF00015_full_PFAM.313.415--1:scovhsp_avg=58.8:scovhsp_max=58.8:scovhsp_min=58.8:scovhsp_std=0:scovhsp_sum=58.8:send_avg=89.0:send_max=89.0:send_min=89.0:send_std=0:send_sum=89.0:sstart_avg=30.0:sstart_max=30.0:sstart_min=30.0:sstart_std=0:sstart_sum=30.0],c5885f1d-abd7-406c-a8ef-04818125e9cb_4@MCPsignal.35.96:0.0590472[&&NHX:Sample=rhiztom2:Type=capture:besthit=95.1:bitscore=104.0:capture_class=c__Gammaproteobacteria:capture_domain=d__Bacteria:capture_family=f__Pseudomonadaceae:capture_genus=g__Pseudomonas_A:capture_order=o__Pseudomonadales:capture_phylum=p__Proteobacteria:capture_species=s__Pseudomonas_A sp003488145:evalue=1.06e-30:gapopen=0.0:heptad=MCP-34H:length=61.0:mismatch=3.0:qcovhsp=100.0:qend=61.0:qstart=1.0:ref_name=RS_GCF_000800095.1_protein.faa_NZ_JUHA01000003.1_1@PF00015_full_PFAM.317.420:scovhsp=59.2:send=92.0:sstart=32.0])0:5e-09[&&NHX:Sample_counter=rhizpot1--2||rhizpot2--1||rhizpot3--1||rhiztom1--1||rhiztom2--3||rhiztom3--3:Type_counter=GTDB--21||capture--11:besthit_avg=96.69999999999999:besthit_max=98.3:besthit_min=95.1:besthit_std=2.2627416997969543:besthit_sum=193.39999999999998:bitscore_avg=105.5:bitscore_max=107.0:bitscore_min=104.0:bitscore_std=2.1213203435596424:bitscore_sum=211.0:capture_class_counter=c__Bacilli--1||c__Clostridia--1||c__GWC2-55-46--1||c__Gammaproteobacteria--8:capture_domain_counter=d__Bacteria--11:capture_family_counter=f__Burkholderiaceae--2||f__Exiguobacteraceae--1||f__GWC2-55-46--1||f__Lachnospiraceae--1||f__Pseudomonadaceae--5||f__Rhodocyclaceae--1:capture_genus_counter=g__Agathobacter--1||g__Exiguobacterium--1||g__GWA2-54-12--1||g__Pseudacidovorax--1||g__Pseudoduganella--1||g__Pseudomonas_A--1||g__Pseudomonas_B--1||g__Pseudomonas_M--3||g__Thauera_A--1:capture_order_counter=o__Burkholderiales--3||o__Exiguobacterales--1||o__GWC2-55-46--1||o__Lachnospirales--1||o__Pseudomonadales--5:capture_phylum_counter=p__Desulfobacterota--1||p__Firmicutes--1||p__Firmicutes_A--1||p__Proteobacteria--8:capture_species_counter=s__Agathobacter sp002474415--1||s__Exiguobacterium profundum_A--1||s__GWA2-54-12 sp001795535--1||s__Pseudacidovorax intermedius_A--1||s__Pseudoduganella albidiflava--1||s__Pseudomonas_A sp003488145--1||s__Pseudomonas_B oryzihabitans_E--1||s__Pseudomonas_M indica--3||s__Thauera_A sp014489115--1:evalue_avg=5.519e-31:evalue_max=1.06e-30:evalue_min=4.38e-32:evalue_std=7.185619110417696e-31:evalue_sum=1.1038e-30:gapopen_avg=0.0:gapopen_max=0.0:gapopen_min=0.0:gapopen_std=0.0:gapopen_sum=0.0:gtdb_class_counter=c__Bacteroidia--21:gtdb_domain_counter=d__Bacteria--21:gtdb_family_counter=f__Marinilabiliaceae--4||f__Prolixibacteraceae--11||f__SZUA-534--1||f__Tenuifilaceae--4||f__UBA1715--1:gtdb_genus_counter=g__Carboxylicivirga--2||g__GWE2-40-63--1||g__JADKDL01--1||g__SKHV01--11||g__Saccharicrinis--2||g__Tenuifilum--4:gtdb_order_counter=o__Bacteroidales--21:gtdb_phylum_counter=p__Bacteroidota--21:gtdb_species_counter=s__Carboxylicivirga sp016612505--2||s__GWE2-40-63 sp002840905--1||s__JADKDL01 sp016714605--1||s__SKHV01 sp007116765--1||s__SKHV01 sp012719495--2||s__SKHV01 sp016930365--3||s__SKHV01 sp016931385--1||s__SKHV01 sp016933815--1||s__SKHV01 sp016938055--1||s__SKHV01 sp017998095--2||s__Saccharicrinis carchari--1||s__Saccharicrinis fermentans--1||s__Tenuifilum sp001603415--1||s__Tenuifilum sp011367975--2||s__Tenuifilum thalassicum--1:heptad_counter=MCP-34H--32:lbd_counter=:lca_tree=o__Bacteroidales:length_avg=60.5:length_max=61.0:length_min=60.0:length_std=0.7071067811865476:length_sum=121.0:mismatch_avg=2.0:mismatch_max=3.0:mismatch_min=1.0:mismatch_std=1.4142135623730951:mismatch_sum=4.0:name=N1042894:qcovhsp_avg=99.2:qcovhsp_max=100.0:qcovhsp_min=98.4:qcovhsp_std=1.131370849898472:qcovhsp_sum=198.4:qend_avg=60.5:qend_max=61.0:qend_min=60.0:qend_std=0.7071067811865476:qend_sum=121.0:qstart_avg=1.0:qstart_max=1.0:qstart_min=1.0:qstart_std=0.0:qstart_sum=2.0:ref_name_counter=GB_GCA_016714935.1_protein.faa_JADKBU010000001.1_196@PF00015_full_PFAM.313.415--1||RS_GCF_000800095.1_protein.faa_NZ_JUHA01000003.1_1@PF00015_full_PFAM.317.420--1:scovhsp_avg=59.0:scovhsp_max=59.2:scovhsp_min=58.8:scovhsp_std=0.28284271247462306:scovhsp_sum=118.0:send_avg=90.5:send_max=92.0:send_min=89.0:send_std=2.1213203435596424:send_sum=181.0:sstart_avg=31.0:sstart_max=32.0:sstart_min=30.0:sstart_std=1.4142135623730951:sstart_sum=62.0],((a893f21b-b872-4b37-abdf-dcbd708d65c3_2@MCPsignal.23.69:5e-09[&&NHX:Sample=rhiztom2:Type=capture:capture_class=c__Gammaproteobacteria:capture_domain=d__Bacteria:capture_family=f__Pseudomonadaceae:capture_genus=g__Pseudomonas_M:capture_order=o__Pseudomonadales:capture_phylum=p__Proteobacteria:capture_species=s__Pseudomonas_M indica:heptad=MCP-34H],20dd5287-7a6e-4952-b5b1-7b2aa787e133_5@MCPsignal.58.120:0.0384707[&&NHX:Sample=rhiztom2:Type=capture:capture_class=c__Gammaproteobacteria:capture_domain=d__Bacteria:capture_family=f__Burkholderiaceae:capture_genus=g__Rhizobacter:capture_order=o__Burkholderiales:capture_phylum=p__Proteobacteria:capture_species=s__Rhizobacter sp000800095:heptad=MCP-34H])0:5e-09[&&NHX:Sample_counter=rhiztom2--2:Type_counter=capture--2:capture_class_counter=c__Gammaproteobacteria--2:capture_domain_counter=d__Bacteria--2:capture_family_counter=f__Burkholderiaceae--1||f__Pseudomonadaceae--1:capture_genus_counter=g__Pseudomonas_M--1||g__Rhizobacter--1:capture_order_counter=o__Burkholderiales--1||o__Pseudomonadales--1:capture_phylum_counter=p__Proteobacteria--2:capture_species_counter=s__Pseudomonas_M indica--1||s__Rhizobacter sp000800095--1:gtdb_class_counter=:gtdb_domain_counter=:gtdb_family_counter=:gtdb_genus_counter=:gtdb_order_counter=:gtdb_phylum_counter=:gtdb_species_counter=:heptad_counter=MCP-34H--2:lbd_counter=:name=N1042897:ref_name_counter=],(b8b164cd-2038-4004-847f-5e83e4783a9a_2@MCPsignal.63.110:0.0431385[&&NHX:Sample=rhiztom3:Type=capture:capture_class=c__Gammaproteobacteria:capture_domain=d__Bacteria:capture_family=f__Pseudomonadaceae:capture_genus=g__Pseudomonas_M:capture_order=o__Pseudomonadales:capture_phylum=p__Proteobacteria:capture_species=s__Pseudomonas_M indica:heptad=MCP-34H],6789b65c-3c21-4983-bf32-0c1f66accc38_1@MCPsignal.24.80:5e-09[&&NHX:Sample=rhiztom3:Type=capture:capture_class=c__Gammaproteobacteria:capture_domain=d__Bacteria:capture_family=f__Pseudomonadaceae:capture_genus=g__Pseudomonas_F:capture_order=o__Pseudomonadales:capture_phylum=p__Proteobacteria:capture_species=s__Pseudomonas_F sp003234055:heptad=MCP-34H])0:5e-09[&&NHX:Sample_counter=rhiztom3--2:Type_counter=capture--2:capture_class_counter=c__Gammaproteobacteria--2:capture_domain_counter=d__Bacteria--2:capture_family_counter=f__Pseudomonadaceae--2:capture_genus_counter=g__Pseudomonas_F--1||g__Pseudomonas_M--1:capture_order_counter=o__Pseudomonadales--2:capture_phylum_counter=p__Proteobacteria--2:capture_species_counter=s__Pseudomonas_F sp003234055--1||s__Pseudomonas_M indica--1:gtdb_class_counter=:gtdb_domain_counter=:gtdb_family_counter=:gtdb_genus_counter=:gtdb_order_counter=:gtdb_phylum_counter=:gtdb_species_counter=:heptad_counter=MCP-34H--2:lbd_counter=:name=N1042900:ref_name_counter=])0.902:0.0797815[&&NHX:Sample_counter=rhiztom2--2||rhiztom3--2:Type_counter=capture--4:capture_class_counter=c__Gammaproteobacteria--4:capture_domain_counter=d__Bacteria--4:capture_family_counter=f__Burkholderiaceae--1||f__Pseudomonadaceae--3:capture_genus_counter=g__Pseudomonas_F--1||g__Pseudomonas_M--2||g__Rhizobacter--1:capture_order_counter=o__Burkholderiales--1||o__Pseudomonadales--3:capture_phylum_counter=p__Proteobacteria--4:capture_species_counter=s__Pseudomonas_F sp003234055--1||s__Pseudomonas_M indica--2||s__Rhizobacter sp000800095--1:gtdb_class_counter=:gtdb_domain_counter=:gtdb_family_counter=:gtdb_genus_counter=:gtdb_order_counter=:gtdb_phylum_counter=:gtdb_species_counter=:heptad_counter=MCP-34H--4:lbd_counter=:name=N1042901:ref_name_counter=])0.847:0.0421577[&&NHX:Sample_counter=rhizpot1--2||rhizpot2--1||rhizpot3--1||rhiztom1--1||rhiztom2--5||rhiztom3--5:Type_counter=GTDB--21||capture--15:besthit_avg=96.69999999999999:besthit_max=98.3:besthit_min=95.1:besthit_std=2.2627416997969543:besthit_sum=193.39999999999998:bitscore_avg=105.5:bitscore_max=107.0:bitscore_min=104.0:bitscore_std=2.1213203435596424:bitscore_sum=211.0:capture_class_counter=c__Bacilli--1||c__Clostridia--1||c__GWC2-55-46--1||c__Gammaproteobacteria--12:capture_domain_counter=d__Bacteria--15:capture_family_counter=f__Burkholderiaceae--3||f__Exiguobacteraceae--1||f__GWC2-55-46--1||f__Lachnospiraceae--1||f__Pseudomonadaceae--8||f__Rhodocyclaceae--1:capture_genus_counter=g__Agathobacter--1||g__Exiguobacterium--1||g__GWA2-54-12--1||g__Pseudacidovorax--1||g__Pseudoduganella--1||g__Pseudomonas_A--1||g__Pseudomonas_B--1||g__Pseudomonas_F--1||g__Pseudomonas_M--5||g__Rhizobacter--1||g__Thauera_A--1:capture_order_counter=o__Burkholderiales--4||o__Exiguobacterales--1||o__GWC2-55-46--1||o__Lachnospirales--1||o__Pseudomonadales--8:capture_phylum_counter=p__Desulfobacterota--1||p__Firmicutes--1||p__Firmicutes_A--1||p__Proteobacteria--12:capture_species_counter=s__Agathobacter sp002474415--1||s__Exiguobacterium profundum_A--1||s__GWA2-54-12 sp001795535--1||s__Pseudacidovorax intermedius_A--1||s__Pseudoduganella albidiflava--1||s__Pseudomonas_A sp003488145--1||s__Pseudomonas_B oryzihabitans_E--1||s__Pseudomonas_F sp003234055--1||s__Pseudomonas_M indica--5||s__Rhizobacter sp000800095--1||s__Thauera_A sp014489115--1:evalue_avg=5.519e-31:evalue_max=1.06e-30:evalue_min=4.38e-32:evalue_std=7.185619110417696e-31:evalue_sum=1.1038e-30:gapopen_avg=0.0:gapopen_max=0.0:gapopen_min=0.0:gapopen_std=0.0:gapopen_sum=0.0:gtdb_class_counter=c__Bacteroidia--21:gtdb_domain_counter=d__Bacteria--21:gtdb_family_counter=f__Marinilabiliaceae--4||f__Prolixibacteraceae--11||f__SZUA-534--1||f__Tenuifilaceae--4||f__UBA1715--1:gtdb_genus_counter=g__Carboxylicivirga--2||g__GWE2-40-63--1||g__JADKDL01--1||g__SKHV01--11||g__Saccharicrinis--2||g__Tenuifilum--4:gtdb_order_counter=o__Bacteroidales--21:gtdb_phylum_counter=p__Bacteroidota--21:gtdb_species_counter=s__Carboxylicivirga sp016612505--2||s__GWE2-40-63 sp002840905--1||s__JADKDL01 sp016714605--1||s__SKHV01 sp007116765--1||s__SKHV01 sp012719495--2||s__SKHV01 sp016930365--3||s__SKHV01 sp016931385--1||s__SKHV01 sp016933815--1||s__SKHV01 sp016938055--1||s__SKHV01 sp017998095--2||s__Saccharicrinis carchari--1||s__Saccharicrinis fermentans--1||s__Tenuifilum sp001603415--1||s__Tenuifilum sp011367975--2||s__Tenuifilum thalassicum--1:heptad_counter=MCP-34H--36:lbd_counter=:lca_tree=o__Bacteroidales:length_avg=60.5:length_max=61.0:length_min=60.0:length_std=0.7071067811865476:length_sum=121.0:mismatch_avg=2.0:mismatch_max=3.0:mismatch_min=1.0:mismatch_std=1.4142135623730951:mismatch_sum=4.0:name=N1042902:qcovhsp_avg=99.2:qcovhsp_max=100.0:qcovhsp_min=98.4:qcovhsp_std=1.131370849898472:qcovhsp_sum=198.4:qend_avg=60.5:qend_max=61.0:qend_min=60.0:qend_std=0.7071067811865476:qend_sum=121.0:qstart_avg=1.0:qstart_max=1.0:qstart_min=1.0:qstart_std=0.0:qstart_sum=2.0:ref_name_counter=GB_GCA_016714935.1_protein.faa_JADKBU010000001.1_196@PF00015_full_PFAM.313.415--1||RS_GCF_000800095.1_protein.faa_NZ_JUHA01000003.1_1@PF00015_full_PFAM.317.420--1:scovhsp_avg=59.0:scovhsp_max=59.2:scovhsp_min=58.8:scovhsp_std=0.28284271247462306:scovhsp_sum=118.0:send_avg=90.5:send_max=92.0:send_min=89.0:send_std=2.1213203435596424:send_sum=181.0:sstart_avg=31.0:sstart_max=32.0:sstart_min=30.0:sstart_std=1.4142135623730951:sstart_sum=62.0])0:5e-09[&&NHX:Sample_counter=rhizpot1--2||rhizpot2--1||rhizpot3--1||rhiztom1--1||rhiztom2--6||rhiztom3--6:Type_counter=GTDB--21||capture--17:besthit_avg=96.69999999999999:besthit_max=98.3:besthit_min=95.1:besthit_std=2.2627416997969543:besthit_sum=193.39999999999998:bitscore_avg=105.5:bitscore_max=107.0:bitscore_min=104.0:bitscore_std=2.1213203435596424:bitscore_sum=211.0:capture_class_counter=c__Bacilli--1||c__Clostridia--1||c__GWC2-55-46--1||c__Gammaproteobacteria--14:capture_domain_counter=d__Bacteria--17:capture_family_counter=f__Burkholderiaceae--4||f__Exiguobacteraceae--1||f__GWC2-55-46--1||f__Lachnospiraceae--1||f__Pseudomonadaceae--9||f__Rhodocyclaceae--1:capture_genus_counter=g__Agathobacter--1||g__Exiguobacterium--1||g__GWA2-54-12--1||g__Pseudacidovorax--1||g__Pseudoduganella--1||g__Pseudomonas_A--1||g__Pseudomonas_B--1||g__Pseudomonas_E--1||g__Pseudomonas_F--1||g__Pseudomonas_M--5||g__Rhizobacter--2||g__Thauera_A--1:capture_order_counter=o__Burkholderiales--5||o__Exiguobacterales--1||o__GWC2-55-46--1||o__Lachnospirales--1||o__Pseudomonadales--9:capture_phylum_counter=p__Desulfobacterota--1||p__Firmicutes--1||p__Firmicutes_A--1||p__Proteobacteria--14:capture_species_counter=s__Agathobacter sp002474415--1||s__Exiguobacterium profundum_A--1||s__GWA2-54-12 sp001795535--1||s__Pseudacidovorax intermedius_A--1||s__Pseudoduganella albidiflava--1||s__Pseudomonas_A sp003488145--1||s__Pseudomonas_B oryzihabitans_E--1||s__Pseudomonas_E sp003033885--1||s__Pseudomonas_F sp003234055--1||s__Pseudomonas_M indica--5||s__Rhizobacter sp000800095--2||s__Thauera_A sp014489115--1:evalue_avg=5.519e-31:evalue_max=1.06e-30:evalue_min=4.38e-32:evalue_std=7.185619110417696e-31:evalue_sum=1.1038e-30:gapopen_avg=0.0:gapopen_max=0.0:gapopen_min=0.0:gapopen_std=0.0:gapopen_sum=0.0:gtdb_class_counter=c__Bacteroidia--21:gtdb_domain_counter=d__Bacteria--21:gtdb_family_counter=f__Marinilabiliaceae--4||f__Prolixibacteraceae--11||f__SZUA-534--1||f__Tenuifilaceae--4||f__UBA1715--1:gtdb_genus_counter=g__Carboxylicivirga--2||g__GWE2-40-63--1||g__JADKDL01--1||g__SKHV01--11||g__Saccharicrinis--2||g__Tenuifilum--4:gtdb_order_counter=o__Bacteroidales--21:gtdb_phylum_counter=p__Bacteroidota--21:gtdb_species_counter=s__Carboxylicivirga sp016612505--2||s__GWE2-40-63 sp002840905--1||s__JADKDL01 sp016714605--1||s__SKHV01 sp007116765--1||s__SKHV01 sp012719495--2||s__SKHV01 sp016930365--3||s__SKHV01 sp016931385--1||s__SKHV01 sp016933815--1||s__SKHV01 sp016938055--1||s__SKHV01 sp017998095--2||s__Saccharicrinis carchari--1||s__Saccharicrinis fermentans--1||s__Tenuifilum sp001603415--1||s__Tenuifilum sp011367975--2||s__Tenuifilum thalassicum--1:heptad_counter=MCP-34H--38:lbd_counter=:lca_tree=o__Bacteroidales:length_avg=60.5:length_max=61.0:length_min=60.0:length_std=0.7071067811865476:length_sum=121.0:mismatch_avg=2.0:mismatch_max=3.0:mismatch_min=1.0:mismatch_std=1.4142135623730951:mismatch_sum=4.0:name=N1042903:qcovhsp_avg=99.2:qcovhsp_max=100.0:qcovhsp_min=98.4:qcovhsp_std=1.131370849898472:qcovhsp_sum=198.4:qend_avg=60.5:qend_max=61.0:qend_min=60.0:qend_std=0.7071067811865476:qend_sum=121.0:qstart_avg=1.0:qstart_max=1.0:qstart_min=1.0:qstart_std=0.0:qstart_sum=2.0:ref_name_counter=GB_GCA_016714935.1_protein.faa_JADKBU010000001.1_196@PF00015_full_PFAM.313.415--1||RS_GCF_000800095.1_protein.faa_NZ_JUHA01000003.1_1@PF00015_full_PFAM.317.420--1:scovhsp_avg=59.0:scovhsp_max=59.2:scovhsp_min=58.8:scovhsp_std=0.28284271247462306:scovhsp_sum=118.0:send_avg=90.5:send_max=92.0:send_min=89.0:send_std=2.1213203435596424:send_sum=181.0:sstart_avg=31.0:sstart_max=32.0:sstart_min=30.0:sstart_std=1.4142135623730951:sstart_sum=62.0])0.886:0.0413632[&&NHX:Sample_counter=rhizpot1--2||rhizpot2--1||rhizpot3--2||rhiztom1--4||rhiztom2--9||rhiztom3--8:Type_counter=GTDB--26||capture--26:besthit_avg=97.13333333333334:besthit_max=100.0:besthit_min=95.1:besthit_std=2.010638372922061:besthit_sum=582.8000000000001:bitscore_avg=105.45:bitscore_max=116.0:bitscore_min=89.7:bitscore_std=9.042953057491783:bitscore_sum=632.7:capture_class_counter=c__Bacilli--1||c__Clostridia--1||c__GWC2-55-46--1||c__Gammaproteobacteria--23:capture_domain_counter=d__Bacteria--26:capture_family_counter=f__Burkholderiaceae--11||f__Exiguobacteraceae--1||f__GWC2-55-46--1||f__Lachnospiraceae--1||f__Pseudomonadaceae--11||f__Rhodocyclaceae--1:capture_genus_counter=g__Agathobacter--1||g__Aquincola--1||g__Exiguobacterium--1||g__GWA2-54-12--1||g__Pseudacidovorax--1||g__Pseudoduganella--1||g__Pseudomonas_A--2||g__Pseudomonas_B--1||g__Pseudomonas_E--2||g__Pseudomonas_F--1||g__Pseudomonas_M--5||g__Rhizobacter--8||g__Thauera_A--1:capture_order_counter=o__Burkholderiales--12||o__Exiguobacterales--1||o__GWC2-55-46--1||o__Lachnospirales--1||o__Pseudomonadales--11:capture_phylum_counter=p__Desulfobacterota--1||p__Firmicutes--1||p__Firmicutes_A--1||p__Proteobacteria--23:capture_species_counter=s__Agathobacter sp002474415--1||s__Aquincola tertiaricarbonis--1||s__Exiguobacterium profundum_A--1||s__GWA2-54-12 sp001795535--1||s__Pseudacidovorax intermedius_A--1||s__Pseudoduganella albidiflava--1||s__Pseudomonas_A sp003488145--2||s__Pseudomonas_B oryzihabitans_E--1||s__Pseudomonas_E sp000761545--1||s__Pseudomonas_E sp003033885--1||s__Pseudomonas_F sp003234055--1||s__Pseudomonas_M indica--5||s__Rhizobacter gummiphilus--1||s__Rhizobacter sp000800095--5||s__Rhizobacter sp900142965--2||s__Thauera_A sp014489115--1:evalue_avg=4.283367490463333e-26:evalue_max=2.57e-25:evalue_min=2.18e-35:evalue_std=1.0491964331525692e-25:evalue_sum=2.570020494278e-25:gapopen_avg=0.0:gapopen_max=0.0:gapopen_min=0.0:gapopen_std=0.0:gapopen_sum=0.0:gtdb_class_counter=c__Bacteroidia--26:gtdb_domain_counter=d__Bacteria--26:gtdb_family_counter=f__GWF2-33-38--1||f__JAAUTT01--1||f__Marinilabiliaceae--4||f__Prolixibacteraceae--11||f__SZUA-534--2||f__Tenuifilaceae--4||f__UBA10428--2||f__UBA1715--1:gtdb_genus_counter=g__Carboxylicivirga--2||g__GWE2-40-63--1||g__GWF2-33-38--1||g__JAAUTT01--1||g__JADKDL01--1||g__JAEINW01--1||g__JAFGPL01--1||g__SKHV01--11||g__Saccharicrinis--2||g__Tenuifilum--4||g__UBA10428--1:gtdb_order_counter=o__Bacteroidales--26:gtdb_phylum_counter=p__Bacteroidota--26:gtdb_species_counter=s__Carboxylicivirga sp016612505--2||s__GWE2-40-63 sp002840905--1||s__GWF2-33-38 sp001769505--1||s__JAAUTT01 sp012031335--1||s__JADKDL01 sp016714605--1||s__JAEINW01 sp016342715--1||s__JAFGPL01 sp016936215--1||s__SKHV01 sp007116765--1||s__SKHV01 sp012719495--2||s__SKHV01 sp016930365--3||s__SKHV01 sp016931385--1||s__SKHV01 sp016933815--1||s__SKHV01 sp016938055--1||s__SKHV01 sp017998095--2||s__Saccharicrinis carchari--1||s__Saccharicrinis fermentans--1||s__Tenuifilum sp001603415--1||s__Tenuifilum sp011367975--2||s__Tenuifilum thalassicum--1||s__UBA10428 sp003252385--1:heptad_counter=MCP-34H--52:lbd_counter=:lca_tree=o__Bacteroidales:length_avg=59.166666666666664:length_max=64.0:length_min=48.0:length_std=5.776388721914988:length_sum=355.0:mismatch_avg=1.6666666666666667:mismatch_max=3.0:mismatch_min=0.0:mismatch_std=1.2110601416389968:mismatch_sum=10.0:name=N1042904:qcovhsp_avg=98.64999999999999:qcovhsp_max=100.0:qcovhsp_min=95.5:qcovhsp_std=1.781852968120546:qcovhsp_sum=591.9:qend_avg=59.833333333333336:qend_max=67.0:qend_min=49.0:qend_std=6.013872850889572:qend_sum=359.0:qstart_avg=1.6666666666666667:qstart_max=4.0:qstart_min=1.0:qstart_std=1.2110601416389966:qstart_sum=10.0:ref_name_counter=GB_GCA_001312005.1_protein.faa_BBCK01000088.1_1@PF00015_full_PFAM.893.981--1||GB_GCA_016714935.1_protein.faa_JADKBU010000001.1_196@PF00015_full_PFAM.313.415--2||RS_GCF_000800095.1_protein.faa_NZ_JUHA01000003.1_1@PF00015_full_PFAM.317.420--3:scovhsp_avg=58.93333333333334:scovhsp_max=62.1:scovhsp_min=54.5:scovhsp_std=2.6904770332910615:scovhsp_sum=353.6:send_avg=90.33333333333333:send_max=95.0:send_min=80.0:send_std=5.573747990954262:send_sum=542.0:sstart_avg=32.166666666666664:sstart_max=33.0:sstart_min=30.0:sstart_std=1.1690451944500122:sstart_sum=193.0],(((((GB_GCA_016342595.1_protein.faa_JAEINY010000002.1_46@PF00015_full_PFAM.417.591:0.398117[&&NHX:Type=GTDB:gtdb_class=c__Bacteroidia:gtdb_domain=d__Bacteria:gtdb_family=f__Marinilabiliaceae:gtdb_genus=g__Carboxylicivirga:gtdb_order=o__Bacteroidales:gtdb_phylum=p__Bacteroidota:gtdb_species=s__Carboxylicivirga sp016342595:heptad=MCP-34H:species=d__Bacteria_p__Bacteroidota_c__Bacteroidia_o__Bacteroidales_f__Marinilabiliaceae_g__Carboxylicivirga_s__Carboxylicivirga sp016342595],GB_GCA_016926235.1_protein.faa_JAFGOZ010000425.1_43@PF00015_full_PFAM.323.496:0.248578[&&NHX:Type=GTDB:gtdb_class=c__Bacteroidia:gtdb_domain=d__Bacteria:gtdb_family=f__UBA10428:gtdb_genus=g__JAFGOZ01:gtdb_order=o__Bacteroidales:gtdb_phylum=p__Bacteroidota:gtdb_species=s__JAFGOZ01 sp016926235:heptad=MCP-34H:species=d__Bacteria_p__Bacteroidota_c__Bacteroidia_o__Bacteroidales_f__UBA10428_g__JAFGOZ01_s__JAFGOZ01 sp016926235])0.796:0.103685[&&NHX:Sample_counter=:Type_counter=GTDB--2:capture_class_counter=:capture_domain_counter=:capture_family_counter=:capture_genus_counter=:capture_order_counter=:capture_phylum_counter=:capture_species_counter=:evoltype=D:gtdb_class_counter=c__Bacteroidia--2:gtdb_domain_counter=d__Bacteria--2:gtdb_family_counter=f__Marinilabiliaceae--1||f__UBA10428--1:gtdb_genus_counter=g__Carboxylicivirga--1||g__JAFGOZ01--1:gtdb_order_counter=o__Bacteroidales--2:gtdb_phylum_counter=p__Bacteroidota--2:gtdb_species_counter=s__Carboxylicivirga sp016342595--1||s__JAFGOZ01 sp016926235--1:heptad_counter=MCP-34H--2:lbd_counter=:lca=d__Bacteria:lca_tree=o__Bacteroidales:name=N1042907:ref_name_counter=],(GB_GCA_003557965.1_protein.faa_PWND01000257.1_2@PF00015_full_PFAM.440.614:0.312215[&&NHX:Type=GTDB:gtdb_class=c__Bacteroidia:gtdb_domain=d__Bacteria:gtdb_family=f__UBA7960:gtdb_genus=g__PWND01:gtdb_order=o__Bacteroidales:gtdb_phylum=p__Bacteroidota:gtdb_species=s__PWND01 sp003557965:heptad=MCP-34H:species=d__Bacteria_p__Bacteroidota_c__Bacteroidia_o__Bacteroidales_f__UBA7960_g__PWND01_s__PWND01 sp003557965],(RS_GCF_003254275.1_protein.faa_NZ_QKZK01000004.1_87@PF00015_full_PFAM.450.616:0.277634[&&NHX:Type=GTDB:gtdb_class=c__Bacteroidia:gtdb_domain=d__Bacteria:gtdb_family=f__Marinilabiliaceae:gtdb_genus=g__Breznakibacter:gtdb_order=o__Bacteroidales:gtdb_phylum=p__Bacteroidota:gtdb_species=s__Breznakibacter xylanolyticus:heptad=MCP-34H:species=d__Bacteria_p__Bacteroidota_c__Bacteroidia_o__Bacteroidales_f__Marinilabiliaceae_g__Breznakibacter_s__Breznakibacter xylanolyticus],RS_GCF_003254275.1_protein.faa_NZ_QKZK01000009.1_120@PF00015_full_PFAM.349.523:0.174197[&&NHX:Type=GTDB:gtdb_class=c__Bacteroidia:gtdb_domain=d__Bacteria:gtdb_family=f__Marinilabiliaceae:gtdb_genus=g__Breznakibacter:gtdb_order=o__Bacteroidales:gtdb_phylum=p__Bacteroidota:gtdb_species=s__Breznakibacter xylanolyticus:heptad=MCP-34H:species=d__Bacteria_p__Bacteroidota_c__Bacteroidia_o__Bacteroidales_f__Marinilabiliaceae_g__Breznakibacter_s__Breznakibacter xylanolyticus])0.982:0.165543[&&NHX:Sample_counter=:Type_counter=GTDB--2:capture_class_counter=:capture_domain_counter=:capture_family_counter=:capture_genus_counter=:capture_order_counter=:capture_phylum_counter=:capture_species_counter=:evoltype=D:gtdb_class_counter=c__Bacteroidia--2:gtdb_domain_counter=d__Bacteria--2:gtdb_family_counter=f__Marinilabiliaceae--2:gtdb_genus_counter=g__Breznakibacter--2:gtdb_order_counter=o__Bacteroidales--2:gtdb_phylum_counter=p__Bacteroidota--2:gtdb_species_counter=s__Breznakibacter xylanolyticus--2:heptad_counter=MCP-34H--2:lbd_counter=:lca=d__Bacteria:lca_tree=s__Breznakibacter xylanolyticus:name=N1042911:ref_name_counter=])0.871:0.0629622[&&NHX:Sample_counter=:Type_counter=GTDB--3:capture_class_counter=:capture_domain_counter=:capture_family_counter=:capture_genus_counter=:capture_order_counter=:capture_phylum_counter=:capture_species_counter=:evoltype=D:gtdb_class_counter=c__Bacteroidia--3:gtdb_domain_counter=d__Bacteria--3:gtdb_family_counter=f__Marinilabiliaceae--2||f__UBA7960--1:gtdb_genus_counter=g__Breznakibacter--2||g__PWND01--1:gtdb_order_counter=o__Bacteroidales--3:gtdb_phylum_counter=p__Bacteroidota--3:gtdb_species_counter=s__Breznakibacter xylanolyticus--2||s__PWND01 sp003557965--1:heptad_counter=MCP-34H--3:lbd_counter=:lca=d__Bacteria:lca_tree=o__Bacteroidales:name=N1042912:ref_name_counter=])0.748:0.0339111[&&NHX:Sample_counter=:Type_counter=GTDB--5:capture_class_counter=:capture_domain_counter=:capture_family_counter=:capture_genus_counter=:capture_order_counter=:capture_phylum_counter=:capture_species_counter=:evoltype=D:gtdb_class_counter=c__Bacteroidia--5:gtdb_domain_counter=d__Bacteria--5:gtdb_family_counter=f__Marinilabiliaceae--3||f__UBA10428--1||f__UBA7960--1:gtdb_genus_counter=g__Breznakibacter--2||g__Carboxylicivirga--1||g__JAFGOZ01--1||g__PWND01--1:gtdb_order_counter=o__Bacteroidales--5:gtdb_phylum_counter=p__Bacteroidota--5:gtdb_species_counter=s__Breznakibacter xylanolyticus--2||s__Carboxylicivirga sp016342595--1||s__JAFGOZ01 sp016926235--1||s__PWND01 sp003557965--1:heptad_counter=MCP-34H--5:lbd_counter=:lca=d__Bacteria:lca_tree=o__Bacteroidales:name=N1042913:ref_name_counter=],(((GB_GCA_011174675.1_protein.faa_JAANIG010000028.1_45@PF00015_full_PFAM.431.583:0.0252588[&&NHX:Type=GTDB:gtdb_class=c__Bacteroidia:gtdb_domain=d__Bacteria:gtdb_family=f__Tenuifilaceae:gtdb_genus=g__UBA5261:gtdb_order=o__Bacteroidales:gtdb_phylum=p__Bacteroidota:gtdb_species=s__UBA5261 sp011174675:heptad=MCP-34H:species=d__Bacteria_p__Bacteroidota_c__Bacteroidia_o__Bacteroidales_f__Tenuifilaceae_g__UBA5261_s__UBA5261 sp011174675],(GB_GCA_016931855.1_protein.faa_JAFGDZ010000068.1_39@PF00015_full_PFAM.431.583:0.127914[&&NHX:Type=GTDB:gtdb_class=c__Bacteroidia:gtdb_domain=d__Bacteria:gtdb_family=f__Tenuifilaceae:gtdb_genus=g__UBA5206:gtdb_order=o__Bacteroidales:gtdb_phylum=p__Bacteroidota:gtdb_species=s__UBA5206 sp016931855:heptad=MCP-34H:species=d__Bacteria_p__Bacteroidota_c__Bacteroidia_o__Bacteroidales_f__Tenuifilaceae_g__UBA5206_s__UBA5206 sp016931855],(GB_GCA_017454165.1_protein.faa_JAFTDN010000189.1_15@PF00015_full_PFAM.409.578:0.0469547[&&NHX:Type=GTDB:gtdb_class=c__Bacteroidia:gtdb_domain=d__Bacteria:gtdb_family=f__Tenuifilaceae:gtdb_genus=g__RGIG6076:gtdb_order=o__Bacteroidales:gtdb_phylum=p__Bacteroidota:gtdb_species=s__RGIG6076 sp017454165:heptad=MCP-34H:species=d__Bacteria_p__Bacteroidota_c__Bacteroidia_o__Bacteroidales_f__Tenuifilaceae_g__RGIG6076_s__RGIG6076 sp017454165],GB_GCA_017524185.1_protein.faa_JAFWUG010000022.1_4@PF00015_full_PFAM.409.577:0.0340752[&&NHX:Type=GTDB:gtdb_class=c__Bacteroidia:gtdb_domain=d__Bacteria:gtdb_family=f__Tenuifilaceae:gtdb_genus=g__RGIG6076:gtdb_order=o__Bacteroidales:gtdb_phylum=p__Bacteroidota:gtdb_species=s__RGIG6076 sp017524185:heptad=MCP-34H:species=d__Bacteria_p__Bacteroidota_c__Bacteroidia_o__Bacteroidales_f__Tenuifilaceae_g__RGIG6076_s__RGIG6076 sp017524185])0.999:0.267997[&&NHX:Sample_counter=:Type_counter=GTDB--2:capture_class_counter=:capture_domain_counter=:capture_family_counter=:capture_genus_counter=:capture_order_counter=:capture_phylum_counter=:capture_species_counter=:evoltype=D:gtdb_class_counter=c__Bacteroidia--2:gtdb_domain_counter=d__Bacteria--2:gtdb_family_counter=f__Tenuifilaceae--2:gtdb_genus_counter=g__RGIG6076--2:gtdb_order_counter=o__Bacteroidales--2:gtdb_phylum_counter=p__Bacteroidota--2:gtdb_species_counter=s__RGIG6076 sp017454165--1||s__RGIG6076 sp017524185--1:heptad_counter=MCP-34H--2:lbd_counter=:lca=d__Bacteria:lca_tree=g__RGIG6076:name=N1042918:ref_name_counter=])0.07:0.05892[&&NHX:Sample_counter=:Type_counter=GTDB--3:capture_class_counter=:capture_domain_counter=:capture_family_counter=:capture_genus_counter=:capture_order_counter=:capture_phylum_counter=:capture_species_counter=:evoltype=D:gtdb_class_counter=c__Bacteroidia--3:gtdb_domain_counter=d__Bacteria--3:gtdb_family_counter=f__Tenuifilaceae--3:gtdb_genus_counter=g__RGIG6076--2||g__UBA5206--1:gtdb_order_counter=o__Bacteroidales--3:gtdb_phylum_counter=p__Bacteroidota--3:gtdb_species_counter=s__RGIG6076 sp017454165--1||s__RGIG6076 sp017524185--1||s__UBA5206 sp016931855--1:heptad_counter=MCP-34H--3:lbd_counter=:lca=d__Bacteria:lca_tree=f__Tenuifilaceae:name=N1042919:ref_name_counter=])0.999:0.255055[&&NHX:Sample_counter=:Type_counter=GTDB--4:capture_class_counter=:capture_domain_counter=:capture_family_counter=:capture_genus_counter=:capture_order_counter=:capture_phylum_counter=:capture_species_counter=:evoltype=D:gtdb_class_counter=c__Bacteroidia--4:gtdb_domain_counter=d__Bacteria--4:gtdb_family_counter=f__Tenuifilaceae--4:gtdb_genus_counter=g__RGIG6076--2||g__UBA5206--1||g__UBA5261--1:gtdb_order_counter=o__Bacteroidales--4:gtdb_phylum_counter=p__Bacteroidota--4:gtdb_species_counter=s__RGIG6076 sp017454165--1||s__RGIG6076 sp017524185--1||s__UBA5206 sp016931855--1||s__UBA5261 sp011174675--1:heptad_counter=MCP-34H--4:lbd_counter=:lca=d__Bacteria:lca_tree=f__Tenuifilaceae:name=N1042920:ref_name_counter=],(GB_GCA_003512955.1_protein.faa_DOTG01000041.1_190@PF00015_full_PFAM.323.491:0.392205[&&NHX:Type=GTDB:gtdb_class=c__Bacteroidia:gtdb_domain=d__Bacteria:gtdb_family=f__SZUA-534:gtdb_genus=g__GWE2-40-63:gtdb_order=o__Bacteroidales:gtdb_phylum=p__Bacteroidota:gtdb_species=s__GWE2-40-63 sp003512955:heptad=MCP-34H:species=d__Bacteria_p__Bacteroidota_c__Bacteroidia_o__Bacteroidales_f__SZUA-534_g__GWE2-40-63_s__GWE2-40-63 sp003512955],GB_GCA_016342715.1_protein.faa_JAEINW010000224.1_9@PF00015_full_PFAM.297.462:0.276249[&&NHX:Type=GTDB:gtdb_class=c__Bacteroidia:gtdb_domain=d__Bacteria:gtdb_family=f__SZUA-534:gtdb_genus=g__JAEINW01:gtdb_order=o__Bacteroidales:gtdb_phylum=p__Bacteroidota:gtdb_species=s__JAEINW01 sp016342715:heptad=MCP-34H:species=d__Bacteria_p__Bacteroidota_c__Bacteroidia_o__Bacteroidales_f__SZUA-534_g__JAEINW01_s__JAEINW01 sp016342715])0.087:0.0511772[&&NHX:Sample_counter=:Type_counter=GTDB--2:capture_class_counter=:capture_domain_counter=:capture_family_counter=:capture_genus_counter=:capture_order_counter=:capture_phylum_counter=:capture_species_counter=:evoltype=D:gtdb_class_counter=c__Bacteroidia--2:gtdb_domain_counter=d__Bacteria--2:gtdb_family_counter=f__SZUA-534--2:gtdb_genus_counter=g__GWE2-40-63--1||g__JAEINW01--1:gtdb_order_counter=o__Bacteroidales--2:gtdb_phylum_counter=p__Bacteroidota--2:gtdb_species_counter=s__GWE2-40-63 sp003512955--1||s__JAEINW01 sp016342715--1:heptad_counter=MCP-34H--2:lbd_counter=:lca=d__Bacteria:lca_tree=f__SZUA-534:name=N1042923:ref_name_counter=])0.502:0.0416917[&&NHX:Sample_counter=:Type_counter=GTDB--6:capture_class_counter=:capture_domain_counter=:capture_family_counter=:capture_genus_counter=:capture_order_counter=:capture_phylum_counter=:capture_species_counter=:evoltype=D:gtdb_class_counter=c__Bacteroidia--6:gtdb_domain_counter=d__Bacteria--6:gtdb_family_counter=f__SZUA-534--2||f__Tenuifilaceae--4:gtdb_genus_counter=g__GWE2-40-63--1||g__JAEINW01--1||g__RGIG6076--2||g__UBA5206--1||g__UBA5261--1:gtdb_order_counter=o__Bacteroidales--6:gtdb_phylum_counter=p__Bacteroidota--6:gtdb_species_counter=s__GWE2-40-63 sp003512955--1||s__JAEINW01 sp016342715--1||s__RGIG6076 sp017454165--1||s__RGIG6076 sp017524185--1||s__UBA5206 sp016931855--1||s__UBA5261 sp011174675--1:heptad_counter=MCP-34H--6:lbd_counter=:lca=d__Bacteria:lca_tree=o__Bacteroidales:name=N1042924:ref_name_counter=],(RS_GCF_005877885.1_protein.faa_NZ_VCHY01000004.1_46@PF00015_full_PFAM.522.673:0.416512[&&NHX:Type=GTDB:gtdb_class=c__Bacteroidia:gtdb_domain=d__Bacteria:gtdb_family=f__Marinilabiliaceae:gtdb_genus=g__Saccharicrinis:gtdb_order=o__Bacteroidales:gtdb_phylum=p__Bacteroidota:gtdb_species=s__Saccharicrinis sediminis:heptad=MCP-34H:species=d__Bacteria_p__Bacteroidota_c__Bacteroidia_o__Bacteroidales_f__Marinilabiliaceae_g__Saccharicrinis_s__Saccharicrinis sediminis],((((GB_GCA_013141385.1_protein.faa_JABFRB010000009.1_38@PF00015_full_PFAM.347.492:0.0149929[&&NHX:Type=GTDB:gtdb_class=c__Bacteroidia:gtdb_domain=d__Bacteria:gtdb_family=f__Tenuifilaceae:gtdb_genus=g__UBA8529:gtdb_order=o__Bacteroidales:gtdb_phylum=p__Bacteroidota:gtdb_species=s__UBA8529 sp013141385:heptad=MCP-34H:species=d__Bacteria_p__Bacteroidota_c__Bacteroidia_o__Bacteroidales_f__Tenuifilaceae_g__UBA8529_s__UBA8529 sp013141385],GB_GCA_013376985.1_protein.faa_JACABB010000005.1_116@PF00015_full_PFAM.355.495:0.011582[&&NHX:Type=GTDB:gtdb_class=c__Bacteroidia:gtdb_domain=d__Bacteria:gtdb_family=f__Tenuifilaceae:gtdb_genus=g__UBA8529:gtdb_order=o__Bacteroidales:gtdb_phylum=p__Bacteroidota:gtdb_species=s__UBA8529 sp013376985:heptad=MCP-34H:species=d__Bacteria_p__Bacteroidota_c__Bacteroidia_o__Bacteroidales_f__Tenuifilaceae_g__UBA8529_s__UBA8529 sp013376985])1:0.194867[&&NHX:Sample_counter=:Type_counter=GTDB--2:capture_class_counter=:capture_domain_counter=:capture_family_counter=:capture_genus_counter=:capture_order_counter=:capture_phylum_counter=:capture_species_counter=:evoltype=D:gtdb_class_counter=c__Bacteroidia--2:gtdb_domain_counter=d__Bacteria--2:gtdb_family_counter=f__Tenuifilaceae--2:gtdb_genus_counter=g__UBA8529--2:gtdb_order_counter=o__Bacteroidales--2:gtdb_phylum_counter=p__Bacteroidota--2:gtdb_species_counter=s__UBA8529 sp013141385--1||s__UBA8529 sp013376985--1:heptad_counter=MCP-34H--2:lbd_counter=:lca=d__Bacteria:lca_tree=g__UBA8529:name=N1042928:ref_name_counter=],(GB_GCA_016938055.1_protein.faa_JAFGVJ010000153.1_4@PF00015_full_PFAM.446.613:0.346919[&&NHX:Type=GTDB:gtdb_class=c__Bacteroidia:gtdb_domain=d__Bacteria:gtdb_family=f__Prolixibacteraceae:gtdb_genus=g__SKHV01:gtdb_order=o__Bacteroidales:gtdb_phylum=p__Bacteroidota:gtdb_species=s__SKHV01 sp016938055:heptad=MCP-34H:species=d__Bacteria_p__Bacteroidota_c__Bacteroidia_o__Bacteroidales_f__Prolixibacteraceae_g__SKHV01_s__SKHV01 sp016938055],((GB_GCA_016937695.1_protein.faa_JAFGWC010000151.1_4@PF00015_full_PFAM.469.605:0.188721[&&NHX:Type=GTDB:gtdb_class=c__Bacteroidia:gtdb_domain=d__Bacteria:gtdb_family=f__NBLH01:gtdb_genus=g__NBLH01:gtdb_order=o__Bacteroidales:gtdb_phylum=p__Bacteroidota:gtdb_species=s__NBLH01 sp016937695:heptad=MCP-34H:species=d__Bacteria_p__Bacteroidota_c__Bacteroidia_o__Bacteroidales_f__NBLH01_g__NBLH01_s__NBLH01 sp016937695],GB_GCA_013153405.1_protein.faa_JAADEM010000054.1_3@PF00015_full_PFAM.501.655:0.150743[&&NHX:Type=GTDB:gtdb_class=c__Bacteroidia:gtdb_domain=d__Bacteria:gtdb_family=f__Marinilabiliaceae:gtdb_genus=g__JAADEM01:gtdb_order=o__Bacteroidales:gtdb_phylum=p__Bacteroidota:gtdb_species=s__JAADEM01 sp013153405:heptad=MCP-34H:species=d__Bacteria_p__Bacteroidota_c__Bacteroidia_o__Bacteroidales_f__Marinilabiliaceae_g__JAADEM01_s__JAADEM01 sp013153405])1:0.296255[&&NHX:Sample_counter=:Type_counter=GTDB--2:capture_class_counter=:capture_domain_counter=:capture_family_counter=:capture_genus_counter=:capture_order_counter=:capture_phylum_counter=:capture_species_counter=:evoltype=D:gtdb_class_counter=c__Bacteroidia--2:gtdb_domain_counter=d__Bacteria--2:gtdb_family_counter=f__Marinilabiliaceae--1||f__NBLH01--1:gtdb_genus_counter=g__JAADEM01--1||g__NBLH01--1:gtdb_order_counter=o__Bacteroidales--2:gtdb_phylum_counter=p__Bacteroidota--2:gtdb_species_counter=s__JAADEM01 sp013153405--1||s__NBLH01 sp016937695--1:heptad_counter=MCP-34H--2:lbd_counter=:lca=d__Bacteria:lca_tree=o__Bacteroidales:name=N1042932:ref_name_counter=],(GB_GCA_016938235.1_protein.faa_JAFGVA010000092.1_7@PF00015_full_PFAM.191.358:0.112467[&&NHX:Type=GTDB:gtdb_class=c__Bacteroidia:gtdb_domain=d__Bacteria:gtdb_family=f__UBA10428:gtdb_genus=g__UBA10428:gtdb_order=o__Bacteroidales:gtdb_phylum=p__Bacteroidota:gtdb_species=s__UBA10428 sp016938235:heptad=MCP-34H:species=d__Bacteria_p__Bacteroidota_c__Bacteroidia_o__Bacteroidales_f__UBA10428_g__UBA10428_s__UBA10428 sp016938235],GB_GCA_016930375.1_protein.faa_JAFGGU010000104.1_27@PF00015_full_PFAM.212.362:0.275576)0.962:0.142379[&&NHX:Sample_counter=:Type_counter=GTDB--1:capture_class_counter=:capture_domain_counter=:capture_family_counter=:capture_genus_counter=:capture_order_counter=:capture_phylum_counter=:capture_species_counter=:gtdb_class_counter=c__Bacteroidia--1:gtdb_domain_counter=d__Bacteria--1:gtdb_family_counter=f__UBA10428--1:gtdb_genus_counter=g__UBA10428--1:gtdb_order_counter=o__Bacteroidales--1:gtdb_phylum_counter=p__Bacteroidota--1:gtdb_species_counter=s__UBA10428 sp016938235--1:heptad_counter=MCP-34H--1:lbd_counter=:lca_tree=s__UBA10428 sp016938235:name=N1042935:ref_name_counter=])0.053:0.0581006[&&NHX:Sample_counter=:Type_counter=GTDB--3:capture_class_counter=:capture_domain_counter=:capture_family_counter=:capture_genus_counter=:capture_order_counter=:capture_phylum_counter=:capture_species_counter=:gtdb_class_counter=c__Bacteroidia--3:gtdb_domain_counter=d__Bacteria--3:gtdb_family_counter=f__Marinilabiliaceae--1||f__NBLH01--1||f__UBA10428--1:gtdb_genus_counter=g__JAADEM01--1||g__NBLH01--1||g__UBA10428--1:gtdb_order_counter=o__Bacteroidales--3:gtdb_phylum_counter=p__Bacteroidota--3:gtdb_species_counter=s__JAADEM01 sp013153405--1||s__NBLH01 sp016937695--1||s__UBA10428 sp016938235--1:heptad_counter=MCP-34H--3:lbd_counter=:lca_tree=o__Bacteroidales:name=N1042936:ref_name_counter=])0.721:0.0794191[&&NHX:Sample_counter=:Type_counter=GTDB--4:capture_class_counter=:capture_domain_counter=:capture_family_counter=:capture_genus_counter=:capture_order_counter=:capture_phylum_counter=:capture_species_counter=:gtdb_class_counter=c__Bacteroidia--4:gtdb_domain_counter=d__Bacteria--4:gtdb_family_counter=f__Marinilabiliaceae--1||f__NBLH01--1||f__Prolixibacteraceae--1||f__UBA10428--1:gtdb_genus_counter=g__JAADEM01--1||g__NBLH01--1||g__SKHV01--1||g__UBA10428--1:gtdb_order_counter=o__Bacteroidales--4:gtdb_phylum_counter=p__Bacteroidota--4:gtdb_species_counter=s__JAADEM01 sp013153405--1||s__NBLH01 sp016937695--1||s__SKHV01 sp016938055--1||s__UBA10428 sp016938235--1:heptad_counter=MCP-34H--4:lbd_counter=:lca_tree=o__Bacteroidales:name=N1042937:ref_name_counter=])0.203:0.0365878[&&NHX:Sample_counter=:Type_counter=GTDB--6:capture_class_counter=:capture_domain_counter=:capture_family_counter=:capture_genus_counter=:capture_order_counter=:capture_phylum_counter=:capture_species_counter=:gtdb_class_counter=c__Bacteroidia--6:gtdb_domain_counter=d__Bacteria--6:gtdb_family_counter=f__Marinilabiliaceae--1||f__NBLH01--1||f__Prolixibacteraceae--1||f__Tenuifilaceae--2||f__UBA10428--1:gtdb_genus_counter=g__JAADEM01--1||g__NBLH01--1||g__SKHV01--1||g__UBA10428--1||g__UBA8529--2:gtdb_order_counter=o__Bacteroidales--6:gtdb_phylum_counter=p__Bacteroidota--6:gtdb_species_counter=s__JAADEM01 sp013153405--1||s__NBLH01 sp016937695--1||s__SKHV01 sp016938055--1||s__UBA10428 sp016938235--1||s__UBA8529 sp013141385--1||s__UBA8529 sp013376985--1:heptad_counter=MCP-34H--6:lbd_counter=:lca_tree=o__Bacteroidales:name=N1042938:ref_name_counter=],(RS_GCF_018271995.1_protein.faa_NZ_JAGUCO010000001.1_452@PF00015_full_PFAM.456.620:0.303584[&&NHX:Type=GTDB:gtdb_class=c__Bacteroidia:gtdb_domain=d__Bacteria:gtdb_family=f__Marinilabiliaceae:gtdb_genus=g__Carboxylicivirga:gtdb_order=o__Bacteroidales:gtdb_phylum=p__Bacteroidota:gtdb_species=s__Carboxylicivirga linearis:heptad=MCP-34H:species=d__Bacteria_p__Bacteroidota_c__Bacteroidia_o__Bacteroidales_f__Marinilabiliaceae_g__Carboxylicivirga_s__Carboxylicivirga linearis],(GB_GCA_002345825.1_protein.faa_DDWD01000114.1_11@PF00015_full_PFAM.186.361:7e-09[&&NHX:Type=GTDB:gtdb_class=c__Bacteroidia:gtdb_domain=d__Bacteria:gtdb_family=f__Tenuifilaceae:gtdb_genus=g__UBA5261:gtdb_order=o__Bacteroidales:gtdb_phylum=p__Bacteroidota:gtdb_species=s__UBA5261 sp002345825:heptad=MCP-34H:species=d__Bacteria_p__Bacteroidota_c__Bacteroidia_o__Bacteroidales_f__Tenuifilaceae_g__UBA5261_s__UBA5261 sp002345825],GB_GCA_011174675.1_protein.faa_JAANIG010000054.1_9@PF00015_full_PFAM.187.360:0.043178[&&NHX:Type=GTDB:gtdb_class=c__Bacteroidia:gtdb_domain=d__Bacteria:gtdb_family=f__Tenuifilaceae:gtdb_genus=g__UBA5261:gtdb_order=o__Bacteroidales:gtdb_phylum=p__Bacteroidota:gtdb_species=s__UBA5261 sp011174675:heptad=MCP-34H:species=d__Bacteria_p__Bacteroidota_c__Bacteroidia_o__Bacteroidales_f__Tenuifilaceae_g__UBA5261_s__UBA5261 sp011174675])1:0.255066[&&NHX:Sample_counter=:Type_counter=GTDB--2:capture_class_counter=:capture_domain_counter=:capture_family_counter=:capture_genus_counter=:capture_order_counter=:capture_phylum_counter=:capture_species_counter=:evoltype=D:gtdb_class_counter=c__Bacteroidia--2:gtdb_domain_counter=d__Bacteria--2:gtdb_family_counter=f__Tenuifilaceae--2:gtdb_genus_counter=g__UBA5261--2:gtdb_order_counter=o__Bacteroidales--2:gtdb_phylum_counter=p__Bacteroidota--2:gtdb_species_counter=s__UBA5261 sp002345825--1||s__UBA5261 sp011174675--1:heptad_counter=MCP-34H--2:lbd_counter=:lca=d__Bacteria:lca_tree=g__UBA5261:name=N1042942:ref_name_counter=])0.882:0.0774053[&&NHX:Sample_counter=:Type_counter=GTDB--3:capture_class_counter=:capture_domain_counter=:capture_family_counter=:capture_genus_counter=:capture_order_counter=:capture_phylum_counter=:capture_species_counter=:evoltype=D:gtdb_class_counter=c__Bacteroidia--3:gtdb_domain_counter=d__Bacteria--3:gtdb_family_counter=f__Marinilabiliaceae--1||f__Tenuifilaceae--2:gtdb_genus_counter=g__Carboxylicivirga--1||g__UBA5261--2:gtdb_order_counter=o__Bacteroidales--3:gtdb_phylum_counter=p__Bacteroidota--3:gtdb_species_counter=s__Carboxylicivirga linearis--1||s__UBA5261 sp002345825--1||s__UBA5261 sp011174675--1:heptad_counter=MCP-34H--3:lbd_counter=:lca=d__Bacteria:lca_tree=o__Bacteroidales:name=N1042943:ref_name_counter=])0.871:0.0470359[&&NHX:Sample_counter=:Type_counter=GTDB--9:capture_class_counter=:capture_domain_counter=:capture_family_counter=:capture_genus_counter=:capture_order_counter=:capture_phylum_counter=:capture_species_counter=:evoltype=D:gtdb_class_counter=c__Bacteroidia--9:gtdb_domain_counter=d__Bacteria--9:gtdb_family_counter=f__Marinilabiliaceae--2||f__NBLH01--1||f__Prolixibacteraceae--1||f__Tenuifilaceae--4||f__UBA10428--1:gtdb_genus_counter=g__Carboxylicivirga--1||g__JAADEM01--1||g__NBLH01--1||g__SKHV01--1||g__UBA10428--1||g__UBA5261--2||g__UBA8529--2:gtdb_order_counter=o__Bacteroidales--9:gtdb_phylum_counter=p__Bacteroidota--9:gtdb_species_counter=s__Carboxylicivirga linearis--1||s__JAADEM01 sp013153405--1||s__NBLH01 sp016937695--1||s__SKHV01 sp016938055--1||s__UBA10428 sp016938235--1||s__UBA5261 sp002345825--1||s__UBA5261 sp011174675--1||s__UBA8529 sp013141385--1||s__UBA8529 sp013376985--1:heptad_counter=MCP-34H--9:lbd_counter=:lca=d__Bacteria:lca_tree=o__Bacteroidales:name=N1042944:ref_name_counter=],((GB_GCA_016714605.1_protein.faa_JADKDL010000031.1_43@PF00015_full_PFAM.329.491:0.415086[&&NHX:Type=GTDB:gtdb_class=c__Bacteroidia:gtdb_domain=d__Bacteria:gtdb_family=f__UBA1715:gtdb_genus=g__JADKDL01:gtdb_order=o__Bacteroidales:gtdb_phylum=p__Bacteroidota:gtdb_species=s__JADKDL01 sp016714605:heptad=MCP-34H:species=d__Bacteria_p__Bacteroidota_c__Bacteroidia_o__Bacteroidales_f__UBA1715_g__JADKDL01_s__JADKDL01 sp016714605],(GB_GCA_001769005.1_protein.faa_MENE01000179.1_18@PF00015_full_PFAM.332.498:0.109713[&&NHX:Type=GTDB:gtdb_class=c__Bacteroidia:gtdb_domain=d__Bacteria:gtdb_family=f__UBA12077:gtdb_genus=g__UBA12077:gtdb_order=o__Bacteroidales:gtdb_phylum=p__Bacteroidota:gtdb_species=s__UBA12077 sp001769005:heptad=MCP-34H:species=d__Bacteria_p__Bacteroidota_c__Bacteroidia_o__Bacteroidales_f__UBA12077_g__UBA12077_s__UBA12077 sp001769005],95c09c3b-9a67-4503-98e1-c44897212b97_3@MCPsignal.21.57:0.317966[&&NHX:Sample=rhiztom2:Type=capture:capture_class=c__Desulfuromonadia:capture_domain=d__Bacteria:capture_family=f__Trichloromonadaceae:capture_genus=g__Trichloromonas:capture_order=o__Desulfuromonadales:capture_phylum=p__Desulfobacterota:capture_species=s__Trichloromonas sp002423365:heptad=MCP-34H])0.851:0.239179[&&NHX:Sample_counter=rhiztom2--1:Type_counter=GTDB--1||capture--1:capture_class_counter=c__Desulfuromonadia--1:capture_domain_counter=d__Bacteria--1:capture_family_counter=f__Trichloromonadaceae--1:capture_genus_counter=g__Trichloromonas--1:capture_order_counter=o__Desulfuromonadales--1:capture_phylum_counter=p__Desulfobacterota--1:capture_species_counter=s__Trichloromonas sp002423365--1:gtdb_class_counter=c__Bacteroidia--1:gtdb_domain_counter=d__Bacteria--1:gtdb_family_counter=f__UBA12077--1:gtdb_genus_counter=g__UBA12077--1:gtdb_order_counter=o__Bacteroidales--1:gtdb_phylum_counter=p__Bacteroidota--1:gtdb_species_counter=s__UBA12077 sp001769005--1:heptad_counter=MCP-34H--2:lbd_counter=:lca_tree=s__UBA12077 sp001769005:name=N1042948:ref_name_counter=])0.165:0.0125176[&&NHX:Sample_counter=rhiztom2--1:Type_counter=GTDB--2||capture--1:capture_class_counter=c__Desulfuromonadia--1:capture_domain_counter=d__Bacteria--1:capture_family_counter=f__Trichloromonadaceae--1:capture_genus_counter=g__Trichloromonas--1:capture_order_counter=o__Desulfuromonadales--1:capture_phylum_counter=p__Desulfobacterota--1:capture_species_counter=s__Trichloromonas sp002423365--1:gtdb_class_counter=c__Bacteroidia--2:gtdb_domain_counter=d__Bacteria--2:gtdb_family_counter=f__UBA12077--1||f__UBA1715--1:gtdb_genus_counter=g__JADKDL01--1||g__UBA12077--1:gtdb_order_counter=o__Bacteroidales--2:gtdb_phylum_counter=p__Bacteroidota--2:gtdb_species_counter=s__JADKDL01 sp016714605--1||s__UBA12077 sp001769005--1:heptad_counter=MCP-34H--3:lbd_counter=:lca_tree=o__Bacteroidales:name=N1042949:ref_name_counter=],3ce854bb-7fc9-48db-bb59-eca167c369ce_4@MCPsignal.188.300:0.344483[&&NHX:Sample=rhiztom3:Type=capture:capture_class=c__Bacilli:capture_domain=d__Bacteria:capture_family=f__Brevibacillaceae:capture_genus=g__Brevibacillus:capture_order=o__Brevibacillales:capture_phylum=p__Firmicutes:capture_species=s__Brevibacillus choshinensis:heptad=MCP-34H])0.839:0.0904616[&&NHX:Sample_counter=rhiztom2--1||rhiztom3--1:Type_counter=GTDB--2||capture--2:capture_class_counter=c__Bacilli--1||c__Desulfuromonadia--1:capture_domain_counter=d__Bacteria--2:capture_family_counter=f__Brevibacillaceae--1||f__Trichloromonadaceae--1:capture_genus_counter=g__Brevibacillus--1||g__Trichloromonas--1:capture_order_counter=o__Brevibacillales--1||o__Desulfuromonadales--1:capture_phylum_counter=p__Desulfobacterota--1||p__Firmicutes--1:capture_species_counter=s__Brevibacillus choshinensis--1||s__Trichloromonas sp002423365--1:gtdb_class_counter=c__Bacteroidia--2:gtdb_domain_counter=d__Bacteria--2:gtdb_family_counter=f__UBA12077--1||f__UBA1715--1:gtdb_genus_counter=g__JADKDL01--1||g__UBA12077--1:gtdb_order_counter=o__Bacteroidales--2:gtdb_phylum_counter=p__Bacteroidota--2:gtdb_species_counter=s__JADKDL01 sp016714605--1||s__UBA12077 sp001769005--1:heptad_counter=MCP-34H--4:lbd_counter=:lca_tree=o__Bacteroidales:name=N1042951:ref_name_counter=])0.798:0.0246545[&&NHX:Sample_counter=rhiztom2--1||rhiztom3--1:Type_counter=GTDB--11||capture--2:capture_class_counter=c__Bacilli--1||c__Desulfuromonadia--1:capture_domain_counter=d__Bacteria--2:capture_family_counter=f__Brevibacillaceae--1||f__Trichloromonadaceae--1:capture_genus_counter=g__Brevibacillus--1||g__Trichloromonas--1:capture_order_counter=o__Brevibacillales--1||o__Desulfuromonadales--1:capture_phylum_counter=p__Desulfobacterota--1||p__Firmicutes--1:capture_species_counter=s__Brevibacillus choshinensis--1||s__Trichloromonas sp002423365--1:gtdb_class_counter=c__Bacteroidia--11:gtdb_domain_counter=d__Bacteria--11:gtdb_family_counter=f__Marinilabiliaceae--2||f__NBLH01--1||f__Prolixibacteraceae--1||f__Tenuifilaceae--4||f__UBA10428--1||f__UBA12077--1||f__UBA1715--1:gtdb_genus_counter=g__Carboxylicivirga--1||g__JAADEM01--1||g__JADKDL01--1||g__NBLH01--1||g__SKHV01--1||g__UBA10428--1||g__UBA12077--1||g__UBA5261--2||g__UBA8529--2:gtdb_order_counter=o__Bacteroidales--11:gtdb_phylum_counter=p__Bacteroidota--11:gtdb_species_counter=s__Carboxylicivirga linearis--1||s__JAADEM01 sp013153405--1||s__JADKDL01 sp016714605--1||s__NBLH01 sp016937695--1||s__SKHV01 sp016938055--1||s__UBA10428 sp016938235--1||s__UBA12077 sp001769005--1||s__UBA5261 sp002345825--1||s__UBA5261 sp011174675--1||s__UBA8529 sp013141385--1||s__UBA8529 sp013376985--1:heptad_counter=MCP-34H--13:lbd_counter=:lca_tree=o__Bacteroidales:name=N1042952:ref_name_counter=])0.746:0.00979295[&&NHX:Sample_counter=rhiztom2--1||rhiztom3--1:Type_counter=GTDB--12||capture--2:capture_class_counter=c__Bacilli--1||c__Desulfuromonadia--1:capture_domain_counter=d__Bacteria--2:capture_family_counter=f__Brevibacillaceae--1||f__Trichloromonadaceae--1:capture_genus_counter=g__Brevibacillus--1||g__Trichloromonas--1:capture_order_counter=o__Brevibacillales--1||o__Desulfuromonadales--1:capture_phylum_counter=p__Desulfobacterota--1||p__Firmicutes--1:capture_species_counter=s__Brevibacillus choshinensis--1||s__Trichloromonas sp002423365--1:gtdb_class_counter=c__Bacteroidia--12:gtdb_domain_counter=d__Bacteria--12:gtdb_family_counter=f__Marinilabiliaceae--3||f__NBLH01--1||f__Prolixibacteraceae--1||f__Tenuifilaceae--4||f__UBA10428--1||f__UBA12077--1||f__UBA1715--1:gtdb_genus_counter=g__Carboxylicivirga--1||g__JAADEM01--1||g__JADKDL01--1||g__NBLH01--1||g__SKHV01--1||g__Saccharicrinis--1||g__UBA10428--1||g__UBA12077--1||g__UBA5261--2||g__UBA8529--2:gtdb_order_counter=o__Bacteroidales--12:gtdb_phylum_counter=p__Bacteroidota--12:gtdb_species_counter=s__Carboxylicivirga linearis--1||s__JAADEM01 sp013153405--1||s__JADKDL01 sp016714605--1||s__NBLH01 sp016937695--1||s__SKHV01 sp016938055--1||s__Saccharicrinis sediminis--1||s__UBA10428 sp016938235--1||s__UBA12077 sp001769005--1||s__UBA5261 sp002345825--1||s__UBA5261 sp011174675--1||s__UBA8529 sp013141385--1||s__UBA8529 sp013376985--1:heptad_counter=MCP-34H--14:lbd_counter=:lca_tree=o__Bacteroidales:name=N1042953:ref_name_counter=])0.884:0.0318632[&&NHX:Sample_counter=rhiztom2--1||rhiztom3--1:Type_counter=GTDB--18||capture--2:capture_class_counter=c__Bacilli--1||c__Desulfuromonadia--1:capture_domain_counter=d__Bacteria--2:capture_family_counter=f__Brevibacillaceae--1||f__Trichloromonadaceae--1:capture_genus_counter=g__Brevibacillus--1||g__Trichloromonas--1:capture_order_counter=o__Brevibacillales--1||o__Desulfuromonadales--1:capture_phylum_counter=p__Desulfobacterota--1||p__Firmicutes--1:capture_species_counter=s__Brevibacillus choshinensis--1||s__Trichloromonas sp002423365--1:gtdb_class_counter=c__Bacteroidia--18:gtdb_domain_counter=d__Bacteria--18:gtdb_family_counter=f__Marinilabiliaceae--3||f__NBLH01--1||f__Prolixibacteraceae--1||f__SZUA-534--2||f__Tenuifilaceae--8||f__UBA10428--1||f__UBA12077--1||f__UBA1715--1:gtdb_genus_counter=g__Carboxylicivirga--1||g__GWE2-40-63--1||g__JAADEM01--1||g__JADKDL01--1||g__JAEINW01--1||g__NBLH01--1||g__RGIG6076--2||g__SKHV01--1||g__Saccharicrinis--1||g__UBA10428--1||g__UBA12077--1||g__UBA5206--1||g__UBA5261--3||g__UBA8529--2:gtdb_order_counter=o__Bacteroidales--18:gtdb_phylum_counter=p__Bacteroidota--18:gtdb_species_counter=s__Carboxylicivirga linearis--1||s__GWE2-40-63 sp003512955--1||s__JAADEM01 sp013153405--1||s__JADKDL01 sp016714605--1||s__JAEINW01 sp016342715--1||s__NBLH01 sp016937695--1||s__RGIG6076 sp017454165--1||s__RGIG6076 sp017524185--1||s__SKHV01 sp016938055--1||s__Saccharicrinis sediminis--1||s__UBA10428 sp016938235--1||s__UBA12077 sp001769005--1||s__UBA5206 sp016931855--1||s__UBA5261 sp002345825--1||s__UBA5261 sp011174675--2||s__UBA8529 sp013141385--1||s__UBA8529 sp013376985--1:heptad_counter=MCP-34H--20:lbd_counter=:lca_tree=o__Bacteroidales:name=N1042954:ref_name_counter=])0.454:0.0142467[&&NHX:Sample_counter=rhiztom2--1||rhiztom3--1:Type_counter=GTDB--23||capture--2:capture_class_counter=c__Bacilli--1||c__Desulfuromonadia--1:capture_domain_counter=d__Bacteria--2:capture_family_counter=f__Brevibacillaceae--1||f__Trichloromonadaceae--1:capture_genus_counter=g__Brevibacillus--1||g__Trichloromonas--1:capture_order_counter=o__Brevibacillales--1||o__Desulfuromonadales--1:capture_phylum_counter=p__Desulfobacterota--1||p__Firmicutes--1:capture_species_counter=s__Brevibacillus choshinensis--1||s__Trichloromonas sp002423365--1:gtdb_class_counter=c__Bacteroidia--23:gtdb_domain_counter=d__Bacteria--23:gtdb_family_counter=f__Marinilabiliaceae--6||f__NBLH01--1||f__Prolixibacteraceae--1||f__SZUA-534--2||f__Tenuifilaceae--8||f__UBA10428--2||f__UBA12077--1||f__UBA1715--1||f__UBA7960--1:gtdb_genus_counter=g__Breznakibacter--2||g__Carboxylicivirga--2||g__GWE2-40-63--1||g__JAADEM01--1||g__JADKDL01--1||g__JAEINW01--1||g__JAFGOZ01--1||g__NBLH01--1||g__PWND01--1||g__RGIG6076--2||g__SKHV01--1||g__Saccharicrinis--1||g__UBA10428--1||g__UBA12077--1||g__UBA5206--1||g__UBA5261--3||g__UBA8529--2:gtdb_order_counter=o__Bacteroidales--23:gtdb_phylum_counter=p__Bacteroidota--23:gtdb_species_counter=s__Breznakibacter xylanolyticus--2||s__Carboxylicivirga linearis--1||s__Carboxylicivirga sp016342595--1||s__GWE2-40-63 sp003512955--1||s__JAADEM01 sp013153405--1||s__JADKDL01 sp016714605--1||s__JAEINW01 sp016342715--1||s__JAFGOZ01 sp016926235--1||s__NBLH01 sp016937695--1||s__PWND01 sp003557965--1||s__RGIG6076 sp017454165--1||s__RGIG6076 sp017524185--1||s__SKHV01 sp016938055--1||s__Saccharicrinis sediminis--1||s__UBA10428 sp016938235--1||s__UBA12077 sp001769005--1||s__UBA5206 sp016931855--1||s__UBA5261 sp002345825--1||s__UBA5261 sp011174675--2||s__UBA8529 sp013141385--1||s__UBA8529 sp013376985--1:heptad_counter=MCP-34H--25:lbd_counter=:lca_tree=o__Bacteroidales:name=N1042955:ref_name_counter=],(GB_GCA_903936865.1_protein.faa_CAIZXK010000160.1_14@PF00015_full_PFAM.379.558:0.258145[&&NHX:Type=GTDB:gtdb_class=c__Bacteroidia:gtdb_domain=d__Bacteria:gtdb_family=f__JACABE01:gtdb_genus=g__JACABE01:gtdb_order=o__Bacteroidales:gtdb_phylum=p__Bacteroidota:gtdb_species=s__JACABE01 sp903936865:heptad=MCP-34H:species=d__Bacteria_p__Bacteroidota_c__Bacteroidia_o__Bacteroidales_f__JACABE01_g__JACABE01_s__JACABE01 sp903936865],(((RS_GCF_007097485.1_protein.faa_NZ_VKDE01000001.1_333@PF00015_full_PFAM.449.622:0.0479516[&&NHX:Type=GTDB:gtdb_class=c__Bacteroidia:gtdb_domain=d__Bacteria:gtdb_family=f__Marinilabiliaceae:gtdb_genus=g__Carboxylicivirga:gtdb_order=o__Bacteroidales:gtdb_phylum=p__Bacteroidota:gtdb_species=s__Carboxylicivirga sp007097485:heptad=MCP-34H:species=d__Bacteria_p__Bacteroidota_c__Bacteroidia_o__Bacteroidales_f__Marinilabiliaceae_g__Carboxylicivirga_s__Carboxylicivirga sp007097485],((RS_GCF_018271975.1_protein.faa_NZ_JAGUCN010000001.1_262@PF00015_full_PFAM.451.622:0.00667246[&&NHX:Type=GTDB:gtdb_class=c__Bacteroidia:gtdb_domain=d__Bacteria:gtdb_family=f__Marinilabiliaceae:gtdb_genus=g__Carboxylicivirga:gtdb_order=o__Bacteroidales:gtdb_phylum=p__Bacteroidota:gtdb_species=s__Carboxylicivirga mesophila:heptad=MCP-34H:species=d__Bacteria_p__Bacteroidota_c__Bacteroidia_o__Bacteroidales_f__Marinilabiliaceae_g__Carboxylicivirga_s__Carboxylicivirga mesophila],RS_GCF_018156225.1_protein.faa_NZ_JAGTAR010000006.1_37@PF00015_full_PFAM.449.623:0.00734086[&&NHX:Type=GTDB:gtdb_class=c__Bacteroidia:gtdb_domain=d__Bacteria:gtdb_family=f__Marinilabiliaceae:gtdb_genus=g__Carboxylicivirga:gtdb_order=o__Bacteroidales:gtdb_phylum=p__Bacteroidota:gtdb_species=s__Carboxylicivirga sediminis:heptad=MCP-34H:species=d__Bacteria_p__Bacteroidota_c__Bacteroidia_o__Bacteroidales_f__Marinilabiliaceae_g__Carboxylicivirga_s__Carboxylicivirga sediminis])0.957:0.0369603[&&NHX:Sample_counter=:Type_counter=GTDB--2:capture_class_counter=:capture_domain_counter=:capture_family_counter=:capture_genus_counter=:capture_order_counter=:capture_phylum_counter=:capture_species_counter=:evoltype=D:gtdb_class_counter=c__Bacteroidia--2:gtdb_domain_counter=d__Bacteria--2:gtdb_family_counter=f__Marinilabiliaceae--2:gtdb_genus_counter=g__Carboxylicivirga--2:gtdb_order_counter=o__Bacteroidales--2:gtdb_phylum_counter=p__Bacteroidota--2:gtdb_species_counter=s__Carboxylicivirga mesophila--1||s__Carboxylicivirga sediminis--1:heptad_counter=MCP-34H--2:lbd_counter=:lca=d__Bacteria:lca_tree=g__Carboxylicivirga:name=N1042960:ref_name_counter=],(GB_GCA_002429115.1_protein.faa_DIYS01000033.1_18@PF00015_full_PFAM.449.622:0.0384501[&&NHX:Type=GTDB:gtdb_class=c__Bacteroidia:gtdb_domain=d__Bacteria:gtdb_family=f__Marinilabiliaceae:gtdb_genus=g__Carboxylicivirga:gtdb_order=o__Bacteroidales:gtdb_phylum=p__Bacteroidota:gtdb_species=s__Carboxylicivirga sp002429115:heptad=MCP-34H:species=d__Bacteria_p__Bacteroidota_c__Bacteroidia_o__Bacteroidales_f__Marinilabiliaceae_g__Carboxylicivirga_s__Carboxylicivirga sp002429115],RS_GCF_016612505.1_protein.faa_NZ_JAENRR010000018.1_48@PF00015_full_PFAM.449.622:0.0168848[&&NHX:Type=GTDB:gtdb_class=c__Bacteroidia:gtdb_domain=d__Bacteria:gtdb_family=f__Marinilabiliaceae:gtdb_genus=g__Carboxylicivirga:gtdb_order=o__Bacteroidales:gtdb_phylum=p__Bacteroidota:gtdb_species=s__Carboxylicivirga sp016612505:heptad=MCP-34H:species=d__Bacteria_p__Bacteroidota_c__Bacteroidia_o__Bacteroidales_f__Marinilabiliaceae_g__Carboxylicivirga_s__Carboxylicivirga sp016612505])0.843:0.0187899[&&NHX:Sample_counter=:Type_counter=GTDB--2:capture_class_counter=:capture_domain_counter=:capture_family_counter=:capture_genus_counter=:capture_order_counter=:capture_phylum_counter=:capture_species_counter=:evoltype=D:gtdb_class_counter=c__Bacteroidia--2:gtdb_domain_counter=d__Bacteria--2:gtdb_family_counter=f__Marinilabiliaceae--2:gtdb_genus_counter=g__Carboxylicivirga--2:gtdb_order_counter=o__Bacteroidales--2:gtdb_phylum_counter=p__Bacteroidota--2:gtdb_species_counter=s__Carboxylicivirga sp002429115--1||s__Carboxylicivirga sp016612505--1:heptad_counter=MCP-34H--2:lbd_counter=:lca=d__Bacteria:lca_tree=g__Carboxylicivirga:name=N1042963:ref_name_counter=])0.832:0.0240726[&&NHX:Sample_counter=:Type_counter=GTDB--4:capture_class_counter=:capture_domain_counter=:capture_family_counter=:capture_genus_counter=:capture_order_counter=:capture_phylum_counter=:capture_species_counter=:evoltype=D:gtdb_class_counter=c__Bacteroidia--4:gtdb_domain_counter=d__Bacteria--4:gtdb_family_counter=f__Marinilabiliaceae--4:gtdb_genus_counter=g__Carboxylicivirga--4:gtdb_order_counter=o__Bacteroidales--4:gtdb_phylum_counter=p__Bacteroidota--4:gtdb_species_counter=s__Carboxylicivirga mesophila--1||s__Carboxylicivirga sediminis--1||s__Carboxylicivirga sp002429115--1||s__Carboxylicivirga sp016612505--1:heptad_counter=MCP-34H--4:lbd_counter=:lca=d__Bacteria:lca_tree=g__Carboxylicivirga:name=N1042964:ref_name_counter=])0.976:0.10931[&&NHX:Sample_counter=:Type_counter=GTDB--5:capture_class_counter=:capture_domain_counter=:capture_family_counter=:capture_genus_counter=:capture_order_counter=:capture_phylum_counter=:capture_species_counter=:evoltype=D:gtdb_class_counter=c__Bacteroidia--5:gtdb_domain_counter=d__Bacteria--5:gtdb_family_counter=f__Marinilabiliaceae--5:gtdb_genus_counter=g__Carboxylicivirga--5:gtdb_order_counter=o__Bacteroidales--5:gtdb_phylum_counter=p__Bacteroidota--5:gtdb_species_counter=s__Carboxylicivirga mesophila--1||s__Carboxylicivirga sediminis--1||s__Carboxylicivirga sp002429115--1||s__Carboxylicivirga sp007097485--1||s__Carboxylicivirga sp016612505--1:heptad_counter=MCP-34H--5:lbd_counter=:lca=d__Bacteria:lca_tree=g__Carboxylicivirga:name=N1042965:ref_name_counter=],((RS_GCF_018271995.1_protein.faa_NZ_JAGUCO010000006.1_159@PF00015_full_PFAM.450.621:0.121252[&&NHX:Type=GTDB:gtdb_class=c__Bacteroidia:gtdb_domain=d__Bacteria:gtdb_family=f__Marinilabiliaceae:gtdb_genus=g__Carboxylicivirga:gtdb_order=o__Bacteroidales:gtdb_phylum=p__Bacteroidota:gtdb_species=s__Carboxylicivirga linearis:heptad=MCP-34H:species=d__Bacteria_p__Bacteroidota_c__Bacteroidia_o__Bacteroidales_f__Marinilabiliaceae_g__Carboxylicivirga_s__Carboxylicivirga linearis],(GB_GCA_016931855.1_protein.faa_JAFGDZ010000023.1_3@PF00015_full_PFAM.448.605:0.200411[&&NHX:Type=GTDB:gtdb_class=c__Bacteroidia:gtdb_domain=d__Bacteria:gtdb_family=f__Tenuifilaceae:gtdb_genus=g__UBA5206:gtdb_order=o__Bacteroidales:gtdb_phylum=p__Bacteroidota:gtdb_species=s__UBA5206 sp016931855:heptad=MCP-34H:species=d__Bacteria_p__Bacteroidota_c__Bacteroidia_o__Bacteroidales_f__Tenuifilaceae_g__UBA5206_s__UBA5206 sp016931855],GB_GCA_003818205.1_protein.faa_RPRQ01000030.1_11@PF00015_full_PFAM.457.621:0.268583[&&NHX:Type=GTDB:gtdb_class=c__Bacteroidia:gtdb_domain=d__Bacteria:gtdb_family=f__Tenuifilaceae:gtdb_genus=g__UBA8529:gtdb_order=o__Bacteroidales:gtdb_phylum=p__Bacteroidota:gtdb_species=s__UBA8529 sp003818205:heptad=MCP-34H:species=d__Bacteria_p__Bacteroidota_c__Bacteroidia_o__Bacteroidales_f__Tenuifilaceae_g__UBA8529_s__UBA8529 sp003818205])0.581:0.0624846[&&NHX:Sample_counter=:Type_counter=GTDB--2:capture_class_counter=:capture_domain_counter=:capture_family_counter=:capture_genus_counter=:capture_order_counter=:capture_phylum_counter=:capture_species_counter=:evoltype=D:gtdb_class_counter=c__Bacteroidia--2:gtdb_domain_counter=d__Bacteria--2:gtdb_family_counter=f__Tenuifilaceae--2:gtdb_genus_counter=g__UBA5206--1||g__UBA8529--1:gtdb_order_counter=o__Bacteroidales--2:gtdb_phylum_counter=p__Bacteroidota--2:gtdb_species_counter=s__UBA5206 sp016931855--1||s__UBA8529 sp003818205--1:heptad_counter=MCP-34H--2:lbd_counter=:lca=d__Bacteria:lca_tree=f__Tenuifilaceae:name=N1042969:ref_name_counter=])0.662:0.0439475[&&NHX:Sample_counter=:Type_counter=GTDB--3:capture_class_counter=:capture_domain_counter=:capture_family_counter=:capture_genus_counter=:capture_order_counter=:capture_phylum_counter=:capture_species_counter=:evoltype=D:gtdb_class_counter=c__Bacteroidia--3:gtdb_domain_counter=d__Bacteria--3:gtdb_family_counter=f__Marinilabiliaceae--1||f__Tenuifilaceae--2:gtdb_genus_counter=g__Carboxylicivirga--1||g__UBA5206--1||g__UBA8529--1:gtdb_order_counter=o__Bacteroidales--3:gtdb_phylum_counter=p__Bacteroidota--3:gtdb_species_counter=s__Carboxylicivirga linearis--1||s__UBA5206 sp016931855--1||s__UBA8529 sp003818205--1:heptad_counter=MCP-34H--3:lbd_counter=:lca=d__Bacteria:lca_tree=o__Bacteroidales:name=N1042970:ref_name_counter=],GB_GCA_016342595.1_protein.faa_JAEINY010000130.1_13@PF00015_full_PFAM.475.614:0.172674[&&NHX:Type=GTDB:gtdb_class=c__Bacteroidia:gtdb_domain=d__Bacteria:gtdb_family=f__Marinilabiliaceae:gtdb_genus=g__Carboxylicivirga:gtdb_order=o__Bacteroidales:gtdb_phylum=p__Bacteroidota:gtdb_species=s__Carboxylicivirga sp016342595:heptad=MCP-34H:species=d__Bacteria_p__Bacteroidota_c__Bacteroidia_o__Bacteroidales_f__Marinilabiliaceae_g__Carboxylicivirga_s__Carboxylicivirga sp016342595])0.613:0.0478146[&&NHX:Sample_counter=:Type_counter=GTDB--4:capture_class_counter=:capture_domain_counter=:capture_family_counter=:capture_genus_counter=:capture_order_counter=:capture_phylum_counter=:capture_species_counter=:evoltype=D:gtdb_class_counter=c__Bacteroidia--4:gtdb_domain_counter=d__Bacteria--4:gtdb_family_counter=f__Marinilabiliaceae--2||f__Tenuifilaceae--2:gtdb_genus_counter=g__Carboxylicivirga--2||g__UBA5206--1||g__UBA8529--1:gtdb_order_counter=o__Bacteroidales--4:gtdb_phylum_counter=p__Bacteroidota--4:gtdb_species_counter=s__Carboxylicivirga linearis--1||s__Carboxylicivirga sp016342595--1||s__UBA5206 sp016931855--1||s__UBA8529 sp003818205--1:heptad_counter=MCP-34H--4:lbd_counter=:lca=d__Bacteria:lca_tree=o__Bacteroidales:name=N1042972:ref_name_counter=])1:0.226085[&&NHX:Sample_counter=:Type_counter=GTDB--9:capture_class_counter=:capture_domain_counter=:capture_family_counter=:capture_genus_counter=:capture_order_counter=:capture_phylum_counter=:capture_species_counter=:evoltype=D:gtdb_class_counter=c__Bacteroidia--9:gtdb_domain_counter=d__Bacteria--9:gtdb_family_counter=f__Marinilabiliaceae--7||f__Tenuifilaceae--2:gtdb_genus_counter=g__Carboxylicivirga--7||g__UBA5206--1||g__UBA8529--1:gtdb_order_counter=o__Bacteroidales--9:gtdb_phylum_counter=p__Bacteroidota--9:gtdb_species_counter=s__Carboxylicivirga linearis--1||s__Carboxylicivirga mesophila--1||s__Carboxylicivirga sediminis--1||s__Carboxylicivirga sp002429115--1||s__Carboxylicivirga sp007097485--1||s__Carboxylicivirga sp016342595--1||s__Carboxylicivirga sp016612505--1||s__UBA5206 sp016931855--1||s__UBA8529 sp003818205--1:heptad_counter=MCP-34H--9:lbd_counter=:lca=d__Bacteria:lca_tree=o__Bacteroidales:name=N1042973:ref_name_counter=],(7c517fea-5651-4697-b6dc-a8f23670b141_1@MCPsignal.110.276:0.106386[&&NHX:Sample=rhiztom2:Type=capture:capture_class=c__Bdellovibrionia:capture_domain=d__Bacteria:capture_family=f__Bdellovibrionaceae:capture_genus=g__Bdellovibrio:capture_order=o__Bdellovibrionales:capture_phylum=p__Bdellovibrionota:capture_species=s__Bdellovibrio bacteriovorus_E:heptad=MCP-34H],8e32c6d7-70f9-4b48-9fa0-46ce6de50c63_4@MCPsignal.23.105:0.0786246[&&NHX:Sample=rhiztom3:Type=capture:capture_class=c__Alphaproteobacteria:capture_domain=d__Bacteria:capture_family=f__JACESI01:capture_genus=g__JACESI01:capture_order=o__Rhizobiales:capture_phylum=p__Proteobacteria:capture_species=s__JACESI01 sp013911885:heptad=MCP-34H])0.906:0.0794303[&&NHX:Sample_counter=rhiztom2--1||rhiztom3--1:Type_counter=capture--2:capture_class_counter=c__Alphaproteobacteria--1||c__Bdellovibrionia--1:capture_domain_counter=d__Bacteria--2:capture_family_counter=f__Bdellovibrionaceae--1||f__JACESI01--1:capture_genus_counter=g__Bdellovibrio--1||g__JACESI01--1:capture_order_counter=o__Bdellovibrionales--1||o__Rhizobiales--1:capture_phylum_counter=p__Bdellovibrionota--1||p__Proteobacteria--1:capture_species_counter=s__Bdellovibrio bacteriovorus_E--1||s__JACESI01 sp013911885--1:gtdb_class_counter=:gtdb_domain_counter=:gtdb_family_counter=:gtdb_genus_counter=:gtdb_order_counter=:gtdb_phylum_counter=:gtdb_species_counter=:heptad_counter=MCP-34H--2:lbd_counter=:name=N1042976:ref_name_counter=])0.807:0.0498753[&&NHX:Sample_counter=rhiztom2--1||rhiztom3--1:Type_counter=GTDB--9||capture--2:capture_class_counter=c__Alphaproteobacteria--1||c__Bdellovibrionia--1:capture_domain_counter=d__Bacteria--2:capture_family_counter=f__Bdellovibrionaceae--1||f__JACESI01--1:capture_genus_counter=g__Bdellovibrio--1||g__JACESI01--1:capture_order_counter=o__Bdellovibrionales--1||o__Rhizobiales--1:capture_phylum_counter=p__Bdellovibrionota--1||p__Proteobacteria--1:capture_species_counter=s__Bdellovibrio bacteriovorus_E--1||s__JACESI01 sp013911885--1:gtdb_class_counter=c__Bacteroidia--9:gtdb_domain_counter=d__Bacteria--9:gtdb_family_counter=f__Marinilabiliaceae--7||f__Tenuifilaceae--2:gtdb_genus_counter=g__Carboxylicivirga--7||g__UBA5206--1||g__UBA8529--1:gtdb_order_counter=o__Bacteroidales--9:gtdb_phylum_counter=p__Bacteroidota--9:gtdb_species_counter=s__Carboxylicivirga linearis--1||s__Carboxylicivirga mesophila--1||s__Carboxylicivirga sediminis--1||s__Carboxylicivirga sp002429115--1||s__Carboxylicivirga sp007097485--1||s__Carboxylicivirga sp016342595--1||s__Carboxylicivirga sp016612505--1||s__UBA5206 sp016931855--1||s__UBA8529 sp003818205--1:heptad_counter=MCP-34H--11:lbd_counter=:lca_tree=o__Bacteroidales:name=N1042977:ref_name_counter=])0.892:0.0512463[&&NHX:Sample_counter=rhiztom2--1||rhiztom3--1:Type_counter=GTDB--10||capture--2:capture_class_counter=c__Alphaproteobacteria--1||c__Bdellovibrionia--1:capture_domain_counter=d__Bacteria--2:capture_family_counter=f__Bdellovibrionaceae--1||f__JACESI01--1:capture_genus_counter=g__Bdellovibrio--1||g__JACESI01--1:capture_order_counter=o__Bdellovibrionales--1||o__Rhizobiales--1:capture_phylum_counter=p__Bdellovibrionota--1||p__Proteobacteria--1:capture_species_counter=s__Bdellovibrio bacteriovorus_E--1||s__JACESI01 sp013911885--1:gtdb_class_counter=c__Bacteroidia--10:gtdb_domain_counter=d__Bacteria--10:gtdb_family_counter=f__JACABE01--1||f__Marinilabiliaceae--7||f__Tenuifilaceae--2:gtdb_genus_counter=g__Carboxylicivirga--7||g__JACABE01--1||g__UBA5206--1||g__UBA8529--1:gtdb_order_counter=o__Bacteroidales--10:gtdb_phylum_counter=p__Bacteroidota--10:gtdb_species_counter=s__Carboxylicivirga linearis--1||s__Carboxylicivirga mesophila--1||s__Carboxylicivirga sediminis--1||s__Carboxylicivirga sp002429115--1||s__Carboxylicivirga sp007097485--1||s__Carboxylicivirga sp016342595--1||s__Carboxylicivirga sp016612505--1||s__JACABE01 sp903936865--1||s__UBA5206 sp016931855--1||s__UBA8529 sp003818205--1:heptad_counter=MCP-34H--12:lbd_counter=:lca_tree=o__Bacteroidales:name=N1042978:ref_name_counter=])0.953:0.0527301[&&NHX:Sample_counter=rhiztom2--2||rhiztom3--2:Type_counter=GTDB--33||capture--4:capture_class_counter=c__Alphaproteobacteria--1||c__Bacilli--1||c__Bdellovibrionia--1||c__Desulfuromonadia--1:capture_domain_counter=d__Bacteria--4:capture_family_counter=f__Bdellovibrionaceae--1||f__Brevibacillaceae--1||f__JACESI01--1||f__Trichloromonadaceae--1:capture_genus_counter=g__Bdellovibrio--1||g__Brevibacillus--1||g__JACESI01--1||g__Trichloromonas--1:capture_order_counter=o__Bdellovibrionales--1||o__Brevibacillales--1||o__Desulfuromonadales--1||o__Rhizobiales--1:capture_phylum_counter=p__Bdellovibrionota--1||p__Desulfobacterota--1||p__Firmicutes--1||p__Proteobacteria--1:capture_species_counter=s__Bdellovibrio bacteriovorus_E--1||s__Brevibacillus choshinensis--1||s__JACESI01 sp013911885--1||s__Trichloromonas sp002423365--1:gtdb_class_counter=c__Bacteroidia--33:gtdb_domain_counter=d__Bacteria--33:gtdb_family_counter=f__JACABE01--1||f__Marinilabiliaceae--13||f__NBLH01--1||f__Prolixibacteraceae--1||f__SZUA-534--2||f__Tenuifilaceae--10||f__UBA10428--2||f__UBA12077--1||f__UBA1715--1||f__UBA7960--1:gtdb_genus_counter=g__Breznakibacter--2||g__Carboxylicivirga--9||g__GWE2-40-63--1||g__JAADEM01--1||g__JACABE01--1||g__JADKDL01--1||g__JAEINW01--1||g__JAFGOZ01--1||g__NBLH01--1||g__PWND01--1||g__RGIG6076--2||g__SKHV01--1||g__Saccharicrinis--1||g__UBA10428--1||g__UBA12077--1||g__UBA5206--2||g__UBA5261--3||g__UBA8529--3:gtdb_order_counter=o__Bacteroidales--33:gtdb_phylum_counter=p__Bacteroidota--33:gtdb_species_counter=s__Breznakibacter xylanolyticus--2||s__Carboxylicivirga linearis--2||s__Carboxylicivirga mesophila--1||s__Carboxylicivirga sediminis--1||s__Carboxylicivirga sp002429115--1||s__Carboxylicivirga sp007097485--1||s__Carboxylicivirga sp016342595--2||s__Carboxylicivirga sp016612505--1||s__GWE2-40-63 sp003512955--1||s__JAADEM01 sp013153405--1||s__JACABE01 sp903936865--1||s__JADKDL01 sp016714605--1||s__JAEINW01 sp016342715--1||s__JAFGOZ01 sp016926235--1||s__NBLH01 sp016937695--1||s__PWND01 sp003557965--1||s__RGIG6076 sp017454165--1||s__RGIG6076 sp017524185--1||s__SKHV01 sp016938055--1||s__Saccharicrinis sediminis--1||s__UBA10428 sp016938235--1||s__UBA12077 sp001769005--1||s__UBA5206 sp016931855--2||s__UBA5261 sp002345825--1||s__UBA5261 sp011174675--2||s__UBA8529 sp003818205--1||s__UBA8529 sp013141385--1||s__UBA8529 sp013376985--1:heptad_counter=MCP-34H--37:lbd_counter=:lca_tree=o__Bacteroidales:name=N1042979:ref_name_counter=],((GB_GCA_012031335.1_protein.faa_JAAUTT010000612.1_3@PF00015_full_PFAM.144.310:0.426913[&&NHX:Type=GTDB:gtdb_class=c__Bacteroidia:gtdb_domain=d__Bacteria:gtdb_family=f__JAAUTT01:gtdb_genus=g__JAAUTT01:gtdb_order=o__Bacteroidales:gtdb_phylum=p__Bacteroidota:gtdb_species=s__JAAUTT01 sp012031335:heptad=MCP-34H:species=d__Bacteria_p__Bacteroidota_c__Bacteroidia_o__Bacteroidales_f__JAAUTT01_g__JAAUTT01_s__JAAUTT01 sp012031335],768419fe-e9a0-4719-ad8e-746518a45cbb_3@MCPsignal.22.59:0.0233201[&&NHX:Sample=rhiztom3:Type=capture:capture_class=c__Gammaproteobacteria:capture_domain=d__Bacteria:capture_family=f__Pseudomonadaceae:capture_genus=g__Pseudomonas_E:capture_order=o__Pseudomonadales:capture_phylum=p__Proteobacteria:capture_species=s__Pseudomonas_E sp012985665:heptad=MCP-34H])0.486:0.0904487[&&NHX:Sample_counter=rhiztom3--1:Type_counter=GTDB--1||capture--1:capture_class_counter=c__Gammaproteobacteria--1:capture_domain_counter=d__Bacteria--1:capture_family_counter=f__Pseudomonadaceae--1:capture_genus_counter=g__Pseudomonas_E--1:capture_order_counter=o__Pseudomonadales--1:capture_phylum_counter=p__Proteobacteria--1:capture_species_counter=s__Pseudomonas_E sp012985665--1:gtdb_class_counter=c__Bacteroidia--1:gtdb_domain_counter=d__Bacteria--1:gtdb_family_counter=f__JAAUTT01--1:gtdb_genus_counter=g__JAAUTT01--1:gtdb_order_counter=o__Bacteroidales--1:gtdb_phylum_counter=p__Bacteroidota--1:gtdb_species_counter=s__JAAUTT01 sp012031335--1:heptad_counter=MCP-34H--2:lbd_counter=:lca_tree=s__JAAUTT01 sp012031335:name=N1042982:ref_name_counter=],RS_GCF_003254275.1_protein.faa_NZ_QKZK01000024.1_8@PF00015_full_PFAM.469.634:0.505769[&&NHX:Type=GTDB:gtdb_class=c__Bacteroidia:gtdb_domain=d__Bacteria:gtdb_family=f__Marinilabiliaceae:gtdb_genus=g__Breznakibacter:gtdb_order=o__Bacteroidales:gtdb_phylum=p__Bacteroidota:gtdb_species=s__Breznakibacter xylanolyticus:heptad=MCP-34H:species=d__Bacteria_p__Bacteroidota_c__Bacteroidia_o__Bacteroidales_f__Marinilabiliaceae_g__Breznakibacter_s__Breznakibacter xylanolyticus])0.563:0.0836687[&&NHX:Sample_counter=rhiztom3--1:Type_counter=GTDB--2||capture--1:capture_class_counter=c__Gammaproteobacteria--1:capture_domain_counter=d__Bacteria--1:capture_family_counter=f__Pseudomonadaceae--1:capture_genus_counter=g__Pseudomonas_E--1:capture_order_counter=o__Pseudomonadales--1:capture_phylum_counter=p__Proteobacteria--1:capture_species_counter=s__Pseudomonas_E sp012985665--1:gtdb_class_counter=c__Bacteroidia--2:gtdb_domain_counter=d__Bacteria--2:gtdb_family_counter=f__JAAUTT01--1||f__Marinilabiliaceae--1:gtdb_genus_counter=g__Breznakibacter--1||g__JAAUTT01--1:gtdb_order_counter=o__Bacteroidales--2:gtdb_phylum_counter=p__Bacteroidota--2:gtdb_species_counter=s__Breznakibacter xylanolyticus--1||s__JAAUTT01 sp012031335--1:heptad_counter=MCP-34H--3:lbd_counter=:lca_tree=o__Bacteroidales:name=N1042984:ref_name_counter=])0.845:0.0283392[&&NHX:Sample_counter=rhiztom2--2||rhiztom3--3:Type_counter=GTDB--35||capture--5:capture_class_counter=c__Alphaproteobacteria--1||c__Bacilli--1||c__Bdellovibrionia--1||c__Desulfuromonadia--1||c__Gammaproteobacteria--1:capture_domain_counter=d__Bacteria--5:capture_family_counter=f__Bdellovibrionaceae--1||f__Brevibacillaceae--1||f__JACESI01--1||f__Pseudomonadaceae--1||f__Trichloromonadaceae--1:capture_genus_counter=g__Bdellovibrio--1||g__Brevibacillus--1||g__JACESI01--1||g__Pseudomonas_E--1||g__Trichloromonas--1:capture_order_counter=o__Bdellovibrionales--1||o__Brevibacillales--1||o__Desulfuromonadales--1||o__Pseudomonadales--1||o__Rhizobiales--1:capture_phylum_counter=p__Bdellovibrionota--1||p__Desulfobacterota--1||p__Firmicutes--1||p__Proteobacteria--2:capture_species_counter=s__Bdellovibrio bacteriovorus_E--1||s__Brevibacillus choshinensis--1||s__JACESI01 sp013911885--1||s__Pseudomonas_E sp012985665--1||s__Trichloromonas sp002423365--1:gtdb_class_counter=c__Bacteroidia--35:gtdb_domain_counter=d__Bacteria--35:gtdb_family_counter=f__JAAUTT01--1||f__JACABE01--1||f__Marinilabiliaceae--14||f__NBLH01--1||f__Prolixibacteraceae--1||f__SZUA-534--2||f__Tenuifilaceae--10||f__UBA10428--2||f__UBA12077--1||f__UBA1715--1||f__UBA7960--1:gtdb_genus_counter=g__Breznakibacter--3||g__Carboxylicivirga--9||g__GWE2-40-63--1||g__JAADEM01--1||g__JAAUTT01--1||g__JACABE01--1||g__JADKDL01--1||g__JAEINW01--1||g__JAFGOZ01--1||g__NBLH01--1||g__PWND01--1||g__RGIG6076--2||g__SKHV01--1||g__Saccharicrinis--1||g__UBA10428--1||g__UBA12077--1||g__UBA5206--2||g__UBA5261--3||g__UBA8529--3:gtdb_order_counter=o__Bacteroidales--35:gtdb_phylum_counter=p__Bacteroidota--35:gtdb_species_counter=s__Breznakibacter xylanolyticus--3||s__Carboxylicivirga linearis--2||s__Carboxylicivirga mesophila--1||s__Carboxylicivirga sediminis--1||s__Carboxylicivirga sp002429115--1||s__Carboxylicivirga sp007097485--1||s__Carboxylicivirga sp016342595--2||s__Carboxylicivirga sp016612505--1||s__GWE2-40-63 sp003512955--1||s__JAADEM01 sp013153405--1||s__JAAUTT01 sp012031335--1||s__JACABE01 sp903936865--1||s__JADKDL01 sp016714605--1||s__JAEINW01 sp016342715--1||s__JAFGOZ01 sp016926235--1||s__NBLH01 sp016937695--1||s__PWND01 sp003557965--1||s__RGIG6076 sp017454165--1||s__RGIG6076 sp017524185--1||s__SKHV01 sp016938055--1||s__Saccharicrinis sediminis--1||s__UBA10428 sp016938235--1||s__UBA12077 sp001769005--1||s__UBA5206 sp016931855--2||s__UBA5261 sp002345825--1||s__UBA5261 sp011174675--2||s__UBA8529 sp003818205--1||s__UBA8529 sp013141385--1||s__UBA8529 sp013376985--1:heptad_counter=MCP-34H--40:lbd_counter=:lca_tree=o__Bacteroidales:name=N1042985:ref_name_counter=])0.889:0.0356328[&&NHX:Sample_counter=rhizpot1--2||rhizpot2--1||rhizpot3--2||rhiztom1--4||rhiztom2--11||rhiztom3--11:Type_counter=GTDB--61||capture--31:besthit_avg=97.13333333333333:besthit_max=100.0:besthit_min=95.1:besthit_std=2.010638372922061:besthit_sum=582.8:bitscore_avg=105.45:bitscore_max=116.0:bitscore_min=89.7:bitscore_std=9.042953057491783:bitscore_sum=632.7:capture_class_counter=c__Alphaproteobacteria--1||c__Bacilli--2||c__Bdellovibrionia--1||c__Clostridia--1||c__Desulfuromonadia--1||c__GWC2-55-46--1||c__Gammaproteobacteria--24:capture_domain_counter=d__Bacteria--31:capture_family_counter=f__Bdellovibrionaceae--1||f__Brevibacillaceae--1||f__Burkholderiaceae--11||f__Exiguobacteraceae--1||f__GWC2-55-46--1||f__JACESI01--1||f__Lachnospiraceae--1||f__Pseudomonadaceae--12||f__Rhodocyclaceae--1||f__Trichloromonadaceae--1:capture_genus_counter=g__Agathobacter--1||g__Aquincola--1||g__Bdellovibrio--1||g__Brevibacillus--1||g__Exiguobacterium--1||g__GWA2-54-12--1||g__JACESI01--1||g__Pseudacidovorax--1||g__Pseudoduganella--1||g__Pseudomonas_A--2||g__Pseudomonas_B--1||g__Pseudomonas_E--3||g__Pseudomonas_F--1||g__Pseudomonas_M--5||g__Rhizobacter--8||g__Thauera_A--1||g__Trichloromonas--1:capture_order_counter=o__Bdellovibrionales--1||o__Brevibacillales--1||o__Burkholderiales--12||o__Desulfuromonadales--1||o__Exiguobacterales--1||o__GWC2-55-46--1||o__Lachnospirales--1||o__Pseudomonadales--12||o__Rhizobiales--1:capture_phylum_counter=p__Bdellovibrionota--1||p__Desulfobacterota--2||p__Firmicutes--2||p__Firmicutes_A--1||p__Proteobacteria--25:capture_species_counter=s__Agathobacter sp002474415--1||s__Aquincola tertiaricarbonis--1||s__Bdellovibrio bacteriovorus_E--1||s__Brevibacillus choshinensis--1||s__Exiguobacterium profundum_A--1||s__GWA2-54-12 sp001795535--1||s__JACESI01 sp013911885--1||s__Pseudacidovorax intermedius_A--1||s__Pseudoduganella albidiflava--1||s__Pseudomonas_A sp003488145--2||s__Pseudomonas_B oryzihabitans_E--1||s__Pseudomonas_E sp000761545--1||s__Pseudomonas_E sp003033885--1||s__Pseudomonas_E sp012985665--1||s__Pseudomonas_F sp003234055--1||s__Pseudomonas_M indica--5||s__Rhizobacter gummiphilus--1||s__Rhizobacter sp000800095--5||s__Rhizobacter sp900142965--2||s__Thauera_A sp014489115--1||s__Trichloromonas sp002423365--1:evalue_avg=4.283367490463333e-26:evalue_max=2.57e-25:evalue_min=2.18e-35:evalue_std=1.0491964331525692e-25:evalue_sum=2.570020494278e-25:gapopen_avg=0.0:gapopen_max=0.0:gapopen_min=0.0:gapopen_std=0.0:gapopen_sum=0.0:gtdb_class_counter=c__Bacteroidia--61:gtdb_domain_counter=d__Bacteria--61:gtdb_family_counter=f__GWF2-33-38--1||f__JAAUTT01--2||f__JACABE01--1||f__Marinilabiliaceae--18||f__NBLH01--1||f__Prolixibacteraceae--12||f__SZUA-534--4||f__Tenuifilaceae--14||f__UBA10428--4||f__UBA12077--1||f__UBA1715--2||f__UBA7960--1:gtdb_genus_counter=g__Breznakibacter--3||g__Carboxylicivirga--11||g__GWE2-40-63--2||g__GWF2-33-38--1||g__JAADEM01--1||g__JAAUTT01--2||g__JACABE01--1||g__JADKDL01--2||g__JAEINW01--2||g__JAFGOZ01--1||g__JAFGPL01--1||g__NBLH01--1||g__PWND01--1||g__RGIG6076--2||g__SKHV01--12||g__Saccharicrinis--3||g__Tenuifilum--4||g__UBA10428--2||g__UBA12077--1||g__UBA5206--2||g__UBA5261--3||g__UBA8529--3:gtdb_order_counter=o__Bacteroidales--61:gtdb_phylum_counter=p__Bacteroidota--61:gtdb_species_counter=s__Breznakibacter xylanolyticus--3||s__Carboxylicivirga linearis--2||s__Carboxylicivirga mesophila--1||s__Carboxylicivirga sediminis--1||s__Carboxylicivirga sp002429115--1||s__Carboxylicivirga sp007097485--1||s__Carboxylicivirga sp016342595--2||s__Carboxylicivirga sp016612505--3||s__GWE2-40-63 sp002840905--1||s__GWE2-40-63 sp003512955--1||s__GWF2-33-38 sp001769505--1||s__JAADEM01 sp013153405--1||s__JAAUTT01 sp012031335--2||s__JACABE01 sp903936865--1||s__JADKDL01 sp016714605--2||s__JAEINW01 sp016342715--2||s__JAFGOZ01 sp016926235--1||s__JAFGPL01 sp016936215--1||s__NBLH01 sp016937695--1||s__PWND01 sp003557965--1||s__RGIG6076 sp017454165--1||s__RGIG6076 sp017524185--1||s__SKHV01 sp007116765--1||s__SKHV01 sp012719495--2||s__SKHV01 sp016930365--3||s__SKHV01 sp016931385--1||s__SKHV01 sp016933815--1||s__SKHV01 sp016938055--2||s__SKHV01 sp017998095--2||s__Saccharicrinis carchari--1||s__Saccharicrinis fermentans--1||s__Saccharicrinis sediminis--1||s__Tenuifilum sp001603415--1||s__Tenuifilum sp011367975--2||s__Tenuifilum thalassicum--1||s__UBA10428 sp003252385--1||s__UBA10428 sp016938235--1||s__UBA12077 sp001769005--1||s__UBA5206 sp016931855--2||s__UBA5261 sp002345825--1||s__UBA5261 sp011174675--2||s__UBA8529 sp003818205--1||s__UBA8529 sp013141385--1||s__UBA8529 sp013376985--1:heptad_counter=MCP-34H--92:lbd_counter=:lca_tree=o__Bacteroidales:length_avg=59.166666666666664:length_max=64.0:length_min=48.0:length_std=5.776388721914988:length_sum=355.0:mismatch_avg=1.6666666666666667:mismatch_max=3.0:mismatch_min=0.0:mismatch_std=1.2110601416389968:mismatch_sum=10.0:name=N1042986:qcovhsp_avg=98.64999999999999:qcovhsp_max=100.0:qcovhsp_min=95.5:qcovhsp_std=1.781852968120546:qcovhsp_sum=591.9:qend_avg=59.833333333333336:qend_max=67.0:qend_min=49.0:qend_std=6.013872850889572:qend_sum=359.0:qstart_avg=1.6666666666666667:qstart_max=4.0:qstart_min=1.0:qstart_std=1.2110601416389966:qstart_sum=10.0:ref_name_counter=GB_GCA_001312005.1_protein.faa_BBCK01000088.1_1@PF00015_full_PFAM.893.981--1||GB_GCA_016714935.1_protein.faa_JADKBU010000001.1_196@PF00015_full_PFAM.313.415--2||RS_GCF_000800095.1_protein.faa_NZ_JUHA01000003.1_1@PF00015_full_PFAM.317.420--3:scovhsp_avg=58.93333333333334:scovhsp_max=62.1:scovhsp_min=54.5:scovhsp_std=2.6904770332910615:scovhsp_sum=353.6:send_avg=90.33333333333333:send_max=95.0:send_min=80.0:send_std=5.573747990954262:send_sum=542.0:sstart_avg=32.166666666666664:sstart_max=33.0:sstart_min=30.0:sstart_std=1.169045194450012:sstart_sum=193.0],((((GB_GCA_016933045.1_protein.faa_JAFGBR010000019.1_39@PF00015_full_PFAM.398.560:0.537238[&&NHX:Type=GTDB:gtdb_class=c__Bacteroidia:gtdb_domain=d__Bacteria:gtdb_family=f__Marinilabiliaceae:gtdb_genus=g__Breznakibacter:gtdb_order=o__Bacteroidales:gtdb_phylum=p__Bacteroidota:gtdb_species=s__Breznakibacter sp016933045:heptad=MCP-34H:species=d__Bacteria_p__Bacteroidota_c__Bacteroidia_o__Bacteroidales_f__Marinilabiliaceae_g__Breznakibacter_s__Breznakibacter sp016933045],((GB_GCA_003249275.1_protein.faa_QKJO01000206.1_3@PF00015_full_PFAM.422.599:0.258563[&&NHX:Type=GTDB:gtdb_class=c__Spirochaetia:gtdb_domain=d__Bacteria:gtdb_family=f__Spirochaetaceae_B:gtdb_genus=g__Oceanispirochaeta:gtdb_order=o__Spirochaetales_E:gtdb_phylum=p__Spirochaetota:gtdb_species=s__Oceanispirochaeta sp003249275:heptad=MCP-34H:species=d__Bacteria_p__Spirochaetota_c__Spirochaetia_o__Spirochaetales_E_f__Spirochaetaceae_B_g__Oceanispirochaeta_s__Oceanispirochaeta sp003249275],((RS_GCF_003346715.1_protein.faa_NZ_QQPQ01000011.1_93@PF00015_full_PFAM.442.625:0.0248463[&&NHX:Type=GTDB:gtdb_class=c__Spirochaetia:gtdb_domain=d__Bacteria:gtdb_family=f__Spirochaetaceae_B:gtdb_genus=g__Oceanispirochaeta:gtdb_order=o__Spirochaetales_E:gtdb_phylum=p__Spirochaetota:gtdb_species=s__Oceanispirochaeta sp003346715:heptad=MCP-34H:species=d__Bacteria_p__Spirochaetota_c__Spirochaetia_o__Spirochaetales_E_f__Spirochaetaceae_B_g__Oceanispirochaeta_s__Oceanispirochaeta sp003346715],(GB_GCA_002408085.1_protein.faa_DHQL01000009.1_246@PF00015_full_PFAM.441.618:0.0609362[&&NHX:Type=GTDB:gtdb_class=c__Spirochaetia:gtdb_domain=d__Bacteria:gtdb_family=f__Spirochaetaceae_B:gtdb_genus=g__Oceanispirochaeta:gtdb_order=o__Spirochaetales_E:gtdb_phylum=p__Spirochaetota:gtdb_species=s__Oceanispirochaeta sp002408085:heptad=MCP-34H:species=d__Bacteria_p__Spirochaetota_c__Spirochaetia_o__Spirochaetales_E_f__Spirochaetaceae_B_g__Oceanispirochaeta_s__Oceanispirochaeta sp002408085],GB_GCA_003249275.1_protein.faa_QKJO01000018.1_6@PF00015_full_PFAM.445.621:0.0831156[&&NHX:Type=GTDB:gtdb_class=c__Spirochaetia:gtdb_domain=d__Bacteria:gtdb_family=f__Spirochaetaceae_B:gtdb_genus=g__Oceanispirochaeta:gtdb_order=o__Spirochaetales_E:gtdb_phylum=p__Spirochaetota:gtdb_species=s__Oceanispirochaeta sp003249275:heptad=MCP-34H:species=d__Bacteria_p__Spirochaetota_c__Spirochaetia_o__Spirochaetales_E_f__Spirochaetaceae_B_g__Oceanispirochaeta_s__Oceanispirochaeta sp003249275])0.556:0.0264413[&&NHX:Sample_counter=:Type_counter=GTDB--2:capture_class_counter=:capture_domain_counter=:capture_family_counter=:capture_genus_counter=:capture_order_counter=:capture_phylum_counter=:capture_species_counter=:evoltype=D:gtdb_class_counter=c__Spirochaetia--2:gtdb_domain_counter=d__Bacteria--2:gtdb_family_counter=f__Spirochaetaceae_B--2:gtdb_genus_counter=g__Oceanispirochaeta--2:gtdb_order_counter=o__Spirochaetales_E--2:gtdb_phylum_counter=p__Spirochaetota--2:gtdb_species_counter=s__Oceanispirochaeta sp002408085--1||s__Oceanispirochaeta sp003249275--1:heptad_counter=MCP-34H--2:lbd_counter=:lca=d__Bacteria:lca_tree=g__Oceanispirochaeta:name=N1042992:ref_name_counter=])0.943:0.0554036[&&NHX:Sample_counter=:Type_counter=GTDB--3:capture_class_counter=:capture_domain_counter=:capture_family_counter=:capture_genus_counter=:capture_order_counter=:capture_phylum_counter=:capture_species_counter=:evoltype=D:gtdb_class_counter=c__Spirochaetia--3:gtdb_domain_counter=d__Bacteria--3:gtdb_family_counter=f__Spirochaetaceae_B--3:gtdb_genus_counter=g__Oceanispirochaeta--3:gtdb_order_counter=o__Spirochaetales_E--3:gtdb_phylum_counter=p__Spirochaetota--3:gtdb_species_counter=s__Oceanispirochaeta sp002408085--1||s__Oceanispirochaeta sp003249275--1||s__Oceanispirochaeta sp003346715--1:heptad_counter=MCP-34H--3:lbd_counter=:lca=d__Bacteria:lca_tree=g__Oceanispirochaeta:name=N1042993:ref_name_counter=],(GB_GCA_003246505.1_protein.faa_QKAI01000004.1_1@PF00015_full_PFAM.447.620:0.145708[&&NHX:Type=GTDB:gtdb_class=c__Spirochaetia:gtdb_domain=d__Bacteria:gtdb_family=f__Spirochaetaceae_B:gtdb_genus=g__SZUA-368:gtdb_order=o__Spirochaetales_E:gtdb_phylum=p__Spirochaetota:gtdb_species=s__SZUA-368 sp003246505:heptad=MCP-34H:species=d__Bacteria_p__Spirochaetota_c__Spirochaetia_o__Spirochaetales_E_f__Spirochaetaceae_B_g__SZUA-368_s__SZUA-368 sp003246505],(RS_GCF_014207565.1_protein.faa_NZ_JACHGJ010000002.1_858@PF00015_full_PFAM.456.620:0.033551[&&NHX:Type=GTDB:gtdb_class=c__Spirochaetia:gtdb_domain=d__Bacteria:gtdb_family=f__Spirochaetaceae_B:gtdb_genus=g__Spirochaeta_F:gtdb_order=o__Spirochaetales_E:gtdb_phylum=p__Spirochaetota:gtdb_species=s__Spirochaeta_F isovalerica:heptad=MCP-34H:species=d__Bacteria_p__Spirochaetota_c__Spirochaetia_o__Spirochaetales_E_f__Spirochaetaceae_B_g__Spirochaeta_F_s__Spirochaeta_F isovalerica],GB_GCA_016936555.1_protein.faa_JAFGXR010000019.1_6@PF00015_full_PFAM.449.620:0.115584[&&NHX:Type=GTDB:gtdb_class=c__Spirochaetia:gtdb_domain=d__Bacteria:gtdb_family=f__Spirochaetaceae_B:gtdb_genus=g__Spirochaeta_F:gtdb_order=o__Spirochaetales_E:gtdb_phylum=p__Spirochaetota:gtdb_species=s__Spirochaeta_F sp016936555:heptad=MCP-34H:species=d__Bacteria_p__Spirochaetota_c__Spirochaetia_o__Spirochaetales_E_f__Spirochaetaceae_B_g__Spirochaeta_F_s__Spirochaeta_F sp016936555])1:0.264582[&&NHX:Sample_counter=:Type_counter=GTDB--2:capture_class_counter=:capture_domain_counter=:capture_family_counter=:capture_genus_counter=:capture_order_counter=:capture_phylum_counter=:capture_species_counter=:evoltype=D:gtdb_class_counter=c__Spirochaetia--2:gtdb_domain_counter=d__Bacteria--2:gtdb_family_counter=f__Spirochaetaceae_B--2:gtdb_genus_counter=g__Spirochaeta_F--2:gtdb_order_counter=o__Spirochaetales_E--2:gtdb_phylum_counter=p__Spirochaetota--2:gtdb_species_counter=s__Spirochaeta_F isovalerica--1||s__Spirochaeta_F sp016936555--1:heptad_counter=MCP-34H--2:lbd_counter=:lca=d__Bacteria:lca_tree=g__Spirochaeta_F:name=N1042997:ref_name_counter=])0.164:0.0103598[&&NHX:Sample_counter=:Type_counter=GTDB--3:capture_class_counter=:capture_domain_counter=:capture_family_counter=:capture_genus_counter=:capture_order_counter=:capture_phylum_counter=:capture_species_counter=:evoltype=D:gtdb_class_counter=c__Spirochaetia--3:gtdb_domain_counter=d__Bacteria--3:gtdb_family_counter=f__Spirochaetaceae_B--3:gtdb_genus_counter=g__SZUA-368--1||g__Spirochaeta_F--2:gtdb_order_counter=o__Spirochaetales_E--3:gtdb_phylum_counter=p__Spirochaetota--3:gtdb_species_counter=s__SZUA-368 sp003246505--1||s__Spirochaeta_F isovalerica--1||s__Spirochaeta_F sp016936555--1:heptad_counter=MCP-34H--3:lbd_counter=:lca=d__Bacteria:lca_tree=f__Spirochaetaceae_B:name=N1042998:ref_name_counter=])0.987:0.140335[&&NHX:Sample_counter=:Type_counter=GTDB--6:capture_class_counter=:capture_domain_counter=:capture_family_counter=:capture_genus_counter=:capture_order_counter=:capture_phylum_counter=:capture_species_counter=:evoltype=D:gtdb_class_counter=c__Spirochaetia--6:gtdb_domain_counter=d__Bacteria--6:gtdb_family_counter=f__Spirochaetaceae_B--6:gtdb_genus_counter=g__Oceanispirochaeta--3||g__SZUA-368--1||g__Spirochaeta_F--2:gtdb_order_counter=o__Spirochaetales_E--6:gtdb_phylum_counter=p__Spirochaetota--6:gtdb_species_counter=s__Oceanispirochaeta sp002408085--1||s__Oceanispirochaeta sp003249275--1||s__Oceanispirochaeta sp003346715--1||s__SZUA-368 sp003246505--1||s__Spirochaeta_F isovalerica--1||s__Spirochaeta_F sp016936555--1:heptad_counter=MCP-34H--6:lbd_counter=:lca=d__Bacteria:lca_tree=f__Spirochaetaceae_B:name=N1042999:ref_name_counter=])0.987:0.137854[&&NHX:Sample_counter=:Type_counter=GTDB--7:capture_class_counter=:capture_domain_counter=:capture_family_counter=:capture_genus_counter=:capture_order_counter=:capture_phylum_counter=:capture_species_counter=:evoltype=D:gtdb_class_counter=c__Spirochaetia--7:gtdb_domain_counter=d__Bacteria--7:gtdb_family_counter=f__Spirochaetaceae_B--7:gtdb_genus_counter=g__Oceanispirochaeta--4||g__SZUA-368--1||g__Spirochaeta_F--2:gtdb_order_counter=o__Spirochaetales_E--7:gtdb_phylum_counter=p__Spirochaetota--7:gtdb_species_counter=s__Oceanispirochaeta sp002408085--1||s__Oceanispirochaeta sp003249275--2||s__Oceanispirochaeta sp003346715--1||s__SZUA-368 sp003246505--1||s__Spirochaeta_F isovalerica--1||s__Spirochaeta_F sp016936555--1:heptad_counter=MCP-34H--7:lbd_counter=:lca=d__Bacteria:lca_tree=f__Spirochaetaceae_B:name=N1043000:ref_name_counter=],(GB_GCA_003245635.1_protein.faa_QKCO01000001.1_8@PF00015_full_PFAM.417.587:0.254726[&&NHX:Type=GTDB:gtdb_class=c__Spirochaetia:gtdb_domain=d__Bacteria:gtdb_family=f__Termitinemataceae:gtdb_genus=g__SZUA-426:gtdb_order=o__Treponematales:gtdb_phylum=p__Spirochaetota:gtdb_species=s__SZUA-426 sp003245635:heptad=MCP-34H:species=d__Bacteria_p__Spirochaetota_c__Spirochaetia_o__Treponematales_f__Termitinemataceae_g__SZUA-426_s__SZUA-426 sp003245635],(GB_GCA_009784515.1_protein.faa_WRBN01000018.1_15@PF00015_full_PFAM.426.601:0.053693[&&NHX:Type=GTDB:gtdb_class=c__Spirochaetia:gtdb_domain=d__Bacteria:gtdb_family=f__WRBN01:gtdb_genus=g__WRBN01:gtdb_order=o__WRBN01:gtdb_phylum=p__Spirochaetota:gtdb_species=s__WRBN01 sp009784515:heptad=MCP-34H:species=d__Bacteria_p__Spirochaetota_c__Spirochaetia_o__WRBN01_f__WRBN01_g__WRBN01_s__WRBN01 sp009784515],GB_GCA_009784515.1_protein.faa_WRBN01000051.1_7@PF00015_full_PFAM.460.630:0.0779104[&&NHX:Type=GTDB:gtdb_class=c__Spirochaetia:gtdb_domain=d__Bacteria:gtdb_family=f__WRBN01:gtdb_genus=g__WRBN01:gtdb_order=o__WRBN01:gtdb_phylum=p__Spirochaetota:gtdb_species=s__WRBN01 sp009784515:heptad=MCP-34H:species=d__Bacteria_p__Spirochaetota_c__Spirochaetia_o__WRBN01_f__WRBN01_g__WRBN01_s__WRBN01 sp009784515])0.999:0.260389[&&NHX:Sample_counter=:Type_counter=GTDB--2:capture_class_counter=:capture_domain_counter=:capture_family_counter=:capture_genus_counter=:capture_order_counter=:capture_phylum_counter=:capture_species_counter=:evoltype=D:gtdb_class_counter=c__Spirochaetia--2:gtdb_domain_counter=d__Bacteria--2:gtdb_family_counter=f__WRBN01--2:gtdb_genus_counter=g__WRBN01--2:gtdb_order_counter=o__WRBN01--2:gtdb_phylum_counter=p__Spirochaetota--2:gtdb_species_counter=s__WRBN01 sp009784515--2:heptad_counter=MCP-34H--2:lbd_counter=:lca=d__Bacteria:lca_tree=s__WRBN01 sp009784515:name=N1043004:ref_name_counter=])0.868:0.0525076[&&NHX:Sample_counter=:Type_counter=GTDB--3:capture_class_counter=:capture_domain_counter=:capture_family_counter=:capture_genus_counter=:capture_order_counter=:capture_phylum_counter=:capture_species_counter=:evoltype=D:gtdb_class_counter=c__Spirochaetia--3:gtdb_domain_counter=d__Bacteria--3:gtdb_family_counter=f__Termitinemataceae--1||f__WRBN01--2:gtdb_genus_counter=g__SZUA-426--1||g__WRBN01--2:gtdb_order_counter=o__Treponematales--1||o__WRBN01--2:gtdb_phylum_counter=p__Spirochaetota--3:gtdb_species_counter=s__SZUA-426 sp003245635--1||s__WRBN01 sp009784515--2:heptad_counter=MCP-34H--3:lbd_counter=:lca=d__Bacteria:lca_tree=c__Spirochaetia:name=N1043005:ref_name_counter=])0.776:0.0218428[&&NHX:Sample_counter=:Type_counter=GTDB--10:capture_class_counter=:capture_domain_counter=:capture_family_counter=:capture_genus_counter=:capture_order_counter=:capture_phylum_counter=:capture_species_counter=:evoltype=D:gtdb_class_counter=c__Spirochaetia--10:gtdb_domain_counter=d__Bacteria--10:gtdb_family_counter=f__Spirochaetaceae_B--7||f__Termitinemataceae--1||f__WRBN01--2:gtdb_genus_counter=g__Oceanispirochaeta--4||g__SZUA-368--1||g__SZUA-426--1||g__Spirochaeta_F--2||g__WRBN01--2:gtdb_order_counter=o__Spirochaetales_E--7||o__Treponematales--1||o__WRBN01--2:gtdb_phylum_counter=p__Spirochaetota--10:gtdb_species_counter=s__Oceanispirochaeta sp002408085--1||s__Oceanispirochaeta sp003249275--2||s__Oceanispirochaeta sp003346715--1||s__SZUA-368 sp003246505--1||s__SZUA-426 sp003245635--1||s__Spirochaeta_F isovalerica--1||s__Spirochaeta_F sp016936555--1||s__WRBN01 sp009784515--2:heptad_counter=MCP-34H--10:lbd_counter=:lca=d__Bacteria:lca_tree=c__Spirochaetia:name=N1043006:ref_name_counter=])0.768:0.0297807[&&NHX:Sample_counter=:Type_counter=GTDB--11:capture_class_counter=:capture_domain_counter=:capture_family_counter=:capture_genus_counter=:capture_order_counter=:capture_phylum_counter=:capture_species_counter=:evoltype=D:gtdb_class_counter=c__Bacteroidia--1||c__Spirochaetia--10:gtdb_domain_counter=d__Bacteria--11:gtdb_family_counter=f__Marinilabiliaceae--1||f__Spirochaetaceae_B--7||f__Termitinemataceae--1||f__WRBN01--2:gtdb_genus_counter=g__Breznakibacter--1||g__Oceanispirochaeta--4||g__SZUA-368--1||g__SZUA-426--1||g__Spirochaeta_F--2||g__WRBN01--2:gtdb_order_counter=o__Bacteroidales--1||o__Spirochaetales_E--7||o__Treponematales--1||o__WRBN01--2:gtdb_phylum_counter=p__Bacteroidota--1||p__Spirochaetota--10:gtdb_species_counter=s__Breznakibacter sp016933045--1||s__Oceanispirochaeta sp002408085--1||s__Oceanispirochaeta sp003249275--2||s__Oceanispirochaeta sp003346715--1||s__SZUA-368 sp003246505--1||s__SZUA-426 sp003245635--1||s__Spirochaeta_F isovalerica--1||s__Spirochaeta_F sp016936555--1||s__WRBN01 sp009784515--2:heptad_counter=MCP-34H--11:lbd_counter=:lca=d__Bacteria:lca_tree=c__Spirochaetia:name=N1043007:ref_name_counter=],(((GB_GCA_017629095.1_protein.faa_JAGBXW010000023.1_10@PF00015_full_PFAM.352.506:0.0156924[&&NHX:Type=GTDB:gtdb_class=c__Spirochaetia:gtdb_domain=d__Bacteria:gtdb_family=f__Treponemataceae:gtdb_genus=g__Treponema_F:gtdb_order=o__Treponematales:gtdb_phylum=p__Spirochaetota:gtdb_species=s__Treponema_F sp017629095:heptad=MCP-34H:species=d__Bacteria_p__Spirochaetota_c__Spirochaetia_o__Treponematales_f__Treponemataceae_g__Treponema_F_s__Treponema_F sp017629095],GB_GCA_017936345.1_protein.faa_JAGBFT010000090.1_18@PF00015_full_PFAM.352.513:0.0578364[&&NHX:Type=GTDB:gtdb_class=c__Spirochaetia:gtdb_domain=d__Bacteria:gtdb_family=f__Treponemataceae:gtdb_genus=g__Treponema_F:gtdb_order=o__Treponematales:gtdb_phylum=p__Spirochaetota:gtdb_species=s__Treponema_F sp017936345:heptad=MCP-34H:species=d__Bacteria_p__Spirochaetota_c__Spirochaetia_o__Treponematales_f__Treponemataceae_g__Treponema_F_s__Treponema_F sp017936345])0.985:0.333609[&&NHX:Sample_counter=:Type_counter=GTDB--2:capture_class_counter=:capture_domain_counter=:capture_family_counter=:capture_genus_counter=:capture_order_counter=:capture_phylum_counter=:capture_species_counter=:evoltype=D:gtdb_class_counter=c__Spirochaetia--2:gtdb_domain_counter=d__Bacteria--2:gtdb_family_counter=f__Treponemataceae--2:gtdb_genus_counter=g__Treponema_F--2:gtdb_order_counter=o__Treponematales--2:gtdb_phylum_counter=p__Spirochaetota--2:gtdb_species_counter=s__Treponema_F sp017629095--1||s__Treponema_F sp017936345--1:heptad_counter=MCP-34H--2:lbd_counter=:lca=d__Bacteria:lca_tree=g__Treponema_F:name=N1043010:ref_name_counter=],(((GB_GCA_007130865.1_protein.faa_SLRR01000203.1_9@PF00015_full_PFAM.54.297:1.14732[&&NHX:Type=GTDB:gtdb_class=c__Spirochaetia:gtdb_domain=d__Bacteria:gtdb_family=f__Alkalispirochaetaceae:gtdb_genus=g__Alkalispirochaeta:gtdb_order=o__DSM-27196:gtdb_phylum=p__Spirochaetota:gtdb_species=s__Alkalispirochaeta sp007130865:heptad=MCP-44H:species=d__Bacteria_p__Spirochaetota_c__Spirochaetia_o__DSM-27196_f__Alkalispirochaetaceae_g__Alkalispirochaeta_s__Alkalispirochaeta sp007130865],5e6b5856-57a6-4351-bba4-3534019aad74_2@MCPsignal.262.285:0.179548[&&NHX:Sample=rhizpot3:Type=capture:capture_class=c__Halobacteria:capture_domain=d__Archaea:capture_family=f__PXRE01:capture_genus=g__PXRE01:capture_order=o__Halobacteriales:capture_phylum=p__Halobacteriota:capture_species=s__PXRE01 sp003021085:heptad=MCP-34H])0.817:0.440311[&&NHX:Sample_counter=rhizpot3--1:Type_counter=GTDB--1||capture--1:capture_class_counter=c__Halobacteria--1:capture_domain_counter=d__Archaea--1:capture_family_counter=f__PXRE01--1:capture_genus_counter=g__PXRE01--1:capture_order_counter=o__Halobacteriales--1:capture_phylum_counter=p__Halobacteriota--1:capture_species_counter=s__PXRE01 sp003021085--1:gtdb_class_counter=c__Spirochaetia--1:gtdb_domain_counter=d__Bacteria--1:gtdb_family_counter=f__Alkalispirochaetaceae--1:gtdb_genus_counter=g__Alkalispirochaeta--1:gtdb_order_counter=o__DSM-27196--1:gtdb_phylum_counter=p__Spirochaetota--1:gtdb_species_counter=s__Alkalispirochaeta sp007130865--1:heptad_counter=MCP-34H--1||MCP-44H--1:lbd_counter=:lca_tree=s__Alkalispirochaeta sp007130865:name=N1043013:ref_name_counter=],(18ca48f5-25cd-4db4-8d03-4a6cbb2a4701_5@MCPsignal.317.362:0.284662[&&NHX:Sample=rhizpot1:Type=capture:capture_class=c__Gammaproteobacteria:capture_domain=d__Bacteria:capture_family=f__Pseudomonadaceae:capture_genus=g__Pseudomonas_E:capture_order=o__Pseudomonadales:capture_phylum=p__Proteobacteria:capture_species=s__Pseudomonas_E silesiensis:heptad=MCP-34H],4458538f-285d-4ac6-899f-27d33e6b430c_6@MCPsignal.231.282:5e-09[&&NHX:Sample=rhiztom3:Type=capture:capture_class=c__Gammaproteobacteria:capture_domain=d__Bacteria:capture_family=f__Pseudomonadaceae:capture_genus=g__Pseudomonas_E:capture_order=o__Pseudomonadales:capture_phylum=p__Proteobacteria:capture_species=s__Pseudomonas_E sp001320525:heptad=MCP-34H])0.333:0.0463703[&&NHX:Sample_counter=rhizpot1--1||rhiztom3--1:Type_counter=capture--2:capture_class_counter=c__Gammaproteobacteria--2:capture_domain_counter=d__Bacteria--2:capture_family_counter=f__Pseudomonadaceae--2:capture_genus_counter=g__Pseudomonas_E--2:capture_order_counter=o__Pseudomonadales--2:capture_phylum_counter=p__Proteobacteria--2:capture_species_counter=s__Pseudomonas_E silesiensis--1||s__Pseudomonas_E sp001320525--1:gtdb_class_counter=:gtdb_domain_counter=:gtdb_family_counter=:gtdb_genus_counter=:gtdb_order_counter=:gtdb_phylum_counter=:gtdb_species_counter=:heptad_counter=MCP-34H--2:lbd_counter=:name=N1043016:ref_name_counter=])0.745:0.101287[&&NHX:Sample_counter=rhizpot1--1||rhizpot3--1||rhiztom3--1:Type_counter=GTDB--1||capture--3:capture_class_counter=c__Gammaproteobacteria--2||c__Halobacteria--1:capture_domain_counter=d__Archaea--1||d__Bacteria--2:capture_family_counter=f__PXRE01--1||f__Pseudomonadaceae--2:capture_genus_counter=g__PXRE01--1||g__Pseudomonas_E--2:capture_order_counter=o__Halobacteriales--1||o__Pseudomonadales--2:capture_phylum_counter=p__Halobacteriota--1||p__Proteobacteria--2:capture_species_counter=s__PXRE01 sp003021085--1||s__Pseudomonas_E silesiensis--1||s__Pseudomonas_E sp001320525--1:gtdb_class_counter=c__Spirochaetia--1:gtdb_domain_counter=d__Bacteria--1:gtdb_family_counter=f__Alkalispirochaetaceae--1:gtdb_genus_counter=g__Alkalispirochaeta--1:gtdb_order_counter=o__DSM-27196--1:gtdb_phylum_counter=p__Spirochaetota--1:gtdb_species_counter=s__Alkalispirochaeta sp007130865--1:heptad_counter=MCP-34H--3||MCP-44H--1:lbd_counter=:lca_tree=s__Alkalispirochaeta sp007130865:name=N1043017:ref_name_counter=],(587dbbd4-1854-4cdf-aae1-0b5b43c2a44e_6@MCPsignal.135.228:0.153864[&&NHX:Sample=rhizpot1:Type=capture:besthit=80.4:bitscore=127.0:capture_class=c__Spirochaetia:capture_domain=d__Bacteria:capture_family=f__Treponemataceae:capture_genus=g__Treponema_D:capture_order=o__Treponematales:capture_phylum=p__Spirochaetota:capture_species=s__Treponema_D sp002393835:evalue=3.39e-38:gapopen=0.0:heptad=MCP-34H:length=92.0:mismatch=18.0:qcovhsp=98.9:qend=92.0:qstart=1.0:ref_name=GB_GCA_013361935.1_protein.faa_JABFXC010000050.1_3@PF00015_full_PFAM.312.487:scovhsp=52.6:send=102.0:sstart=11.0],fc85ce03-e9f6-4709-a91d-78a0358a4808_2@MCPsignal.153.194:0.0817844[&&NHX:Sample=rhizpot1:Type=capture:capture_class=c__Clostridia:capture_domain=d__Bacteria:capture_family=f__Lachnospiraceae:capture_genus=g__Roseburia:capture_order=o__Lachnospirales:capture_phylum=p__Firmicutes_A:capture_species=s__Roseburia hominis:heptad=MCP-34H])0.859:0.147847[&&NHX:Sample_counter=rhizpot1--2:Type_counter=capture--2:besthit_avg=80.4:besthit_max=80.4:besthit_min=80.4:besthit_std=0:besthit_sum=80.4:bitscore_avg=127.0:bitscore_max=127.0:bitscore_min=127.0:bitscore_std=0:bitscore_sum=127.0:capture_class_counter=c__Clostridia--1||c__Spirochaetia--1:capture_domain_counter=d__Bacteria--2:capture_family_counter=f__Lachnospiraceae--1||f__Treponemataceae--1:capture_genus_counter=g__Roseburia--1||g__Treponema_D--1:capture_order_counter=o__Lachnospirales--1||o__Treponematales--1:capture_phylum_counter=p__Firmicutes_A--1||p__Spirochaetota--1:capture_species_counter=s__Roseburia hominis--1||s__Treponema_D sp002393835--1:evalue_avg=3.39e-38:evalue_max=3.39e-38:evalue_min=3.39e-38:evalue_std=0:evalue_sum=3.39e-38:gapopen_avg=0.0:gapopen_max=0.0:gapopen_min=0.0:gapopen_std=0:gapopen_sum=0.0:gtdb_class_counter=:gtdb_domain_counter=:gtdb_family_counter=:gtdb_genus_counter=:gtdb_order_counter=:gtdb_phylum_counter=:gtdb_species_counter=:heptad_counter=MCP-34H--2:lbd_counter=:length_avg=92.0:length_max=92.0:length_min=92.0:length_std=0:length_sum=92.0:mismatch_avg=18.0:mismatch_max=18.0:mismatch_min=18.0:mismatch_std=0:mismatch_sum=18.0:name=N1043020:qcovhsp_avg=98.9:qcovhsp_max=98.9:qcovhsp_min=98.9:qcovhsp_std=0:qcovhsp_sum=98.9:qend_avg=92.0:qend_max=92.0:qend_min=92.0:qend_std=0:qend_sum=92.0:qstart_avg=1.0:qstart_max=1.0:qstart_min=1.0:qstart_std=0:qstart_sum=1.0:ref_name_counter=GB_GCA_013361935.1_protein.faa_JABFXC010000050.1_3@PF00015_full_PFAM.312.487--1:scovhsp_avg=52.6:scovhsp_max=52.6:scovhsp_min=52.6:scovhsp_std=0:scovhsp_sum=52.6:send_avg=102.0:send_max=102.0:send_min=102.0:send_std=0:send_sum=102.0:sstart_avg=11.0:sstart_max=11.0:sstart_min=11.0:sstart_std=0:sstart_sum=11.0])0.516:0.0256321[&&NHX:Sample_counter=rhizpot1--3||rhizpot3--1||rhiztom3--1:Type_counter=GTDB--1||capture--5:besthit_avg=80.4:besthit_max=80.4:besthit_min=80.4:besthit_std=0:besthit_sum=80.4:bitscore_avg=127.0:bitscore_max=127.0:bitscore_min=127.0:bitscore_std=0:bitscore_sum=127.0:capture_class_counter=c__Clostridia--1||c__Gammaproteobacteria--2||c__Halobacteria--1||c__Spirochaetia--1:capture_domain_counter=d__Archaea--1||d__Bacteria--4:capture_family_counter=f__Lachnospiraceae--1||f__PXRE01--1||f__Pseudomonadaceae--2||f__Treponemataceae--1:capture_genus_counter=g__PXRE01--1||g__Pseudomonas_E--2||g__Roseburia--1||g__Treponema_D--1:capture_order_counter=o__Halobacteriales--1||o__Lachnospirales--1||o__Pseudomonadales--2||o__Treponematales--1:capture_phylum_counter=p__Firmicutes_A--1||p__Halobacteriota--1||p__Proteobacteria--2||p__Spirochaetota--1:capture_species_counter=s__PXRE01 sp003021085--1||s__Pseudomonas_E silesiensis--1||s__Pseudomonas_E sp001320525--1||s__Roseburia hominis--1||s__Treponema_D sp002393835--1:evalue_avg=3.39e-38:evalue_max=3.39e-38:evalue_min=3.39e-38:evalue_std=0:evalue_sum=3.39e-38:gapopen_avg=0.0:gapopen_max=0.0:gapopen_min=0.0:gapopen_std=0:gapopen_sum=0.0:gtdb_class_counter=c__Spirochaetia--1:gtdb_domain_counter=d__Bacteria--1:gtdb_family_counter=f__Alkalispirochaetaceae--1:gtdb_genus_counter=g__Alkalispirochaeta--1:gtdb_order_counter=o__DSM-27196--1:gtdb_phylum_counter=p__Spirochaetota--1:gtdb_species_counter=s__Alkalispirochaeta sp007130865--1:heptad_counter=MCP-34H--5||MCP-44H--1:lbd_counter=:lca_tree=s__Alkalispirochaeta sp007130865:length_avg=92.0:length_max=92.0:length_min=92.0:length_std=0:length_sum=92.0:mismatch_avg=18.0:mismatch_max=18.0:mismatch_min=18.0:mismatch_std=0:mismatch_sum=18.0:name=N1043021:qcovhsp_avg=98.9:qcovhsp_max=98.9:qcovhsp_min=98.9:qcovhsp_std=0:qcovhsp_sum=98.9:qend_avg=92.0:qend_max=92.0:qend_min=92.0:qend_std=0:qend_sum=92.0:qstart_avg=1.0:qstart_max=1.0:qstart_min=1.0:qstart_std=0:qstart_sum=1.0:ref_name_counter=GB_GCA_013361935.1_protein.faa_JABFXC010000050.1_3@PF00015_full_PFAM.312.487--1:scovhsp_avg=52.6:scovhsp_max=52.6:scovhsp_min=52.6:scovhsp_std=0:scovhsp_sum=52.6:send_avg=102.0:send_max=102.0:send_min=102.0:send_std=0:send_sum=102.0:sstart_avg=11.0:sstart_max=11.0:sstart_min=11.0:sstart_std=0:sstart_sum=11.0])0.901:0.219642[&&NHX:Sample_counter=rhizpot1--3||rhizpot3--1||rhiztom3--1:Type_counter=GTDB--3||capture--5:besthit_avg=80.4:besthit_max=80.4:besthit_min=80.4:besthit_std=0:besthit_sum=80.4:bitscore_avg=127.0:bitscore_max=127.0:bitscore_min=127.0:bitscore_std=0:bitscore_sum=127.0:capture_class_counter=c__Clostridia--1||c__Gammaproteobacteria--2||c__Halobacteria--1||c__Spirochaetia--1:capture_domain_counter=d__Archaea--1||d__Bacteria--4:capture_family_counter=f__Lachnospiraceae--1||f__PXRE01--1||f__Pseudomonadaceae--2||f__Treponemataceae--1:capture_genus_counter=g__PXRE01--1||g__Pseudomonas_E--2||g__Roseburia--1||g__Treponema_D--1:capture_order_counter=o__Halobacteriales--1||o__Lachnospirales--1||o__Pseudomonadales--2||o__Treponematales--1:capture_phylum_counter=p__Firmicutes_A--1||p__Halobacteriota--1||p__Proteobacteria--2||p__Spirochaetota--1:capture_species_counter=s__PXRE01 sp003021085--1||s__Pseudomonas_E silesiensis--1||s__Pseudomonas_E sp001320525--1||s__Roseburia hominis--1||s__Treponema_D sp002393835--1:evalue_avg=3.39e-38:evalue_max=3.39e-38:evalue_min=3.39e-38:evalue_std=0:evalue_sum=3.39e-38:gapopen_avg=0.0:gapopen_max=0.0:gapopen_min=0.0:gapopen_std=0:gapopen_sum=0.0:gtdb_class_counter=c__Spirochaetia--3:gtdb_domain_counter=d__Bacteria--3:gtdb_family_counter=f__Alkalispirochaetaceae--1||f__Treponemataceae--2:gtdb_genus_counter=g__Alkalispirochaeta--1||g__Treponema_F--2:gtdb_order_counter=o__DSM-27196--1||o__Treponematales--2:gtdb_phylum_counter=p__Spirochaetota--3:gtdb_species_counter=s__Alkalispirochaeta sp007130865--1||s__Treponema_F sp017629095--1||s__Treponema_F sp017936345--1:heptad_counter=MCP-34H--7||MCP-44H--1:lbd_counter=:lca_tree=c__Spirochaetia:length_avg=92.0:length_max=92.0:length_min=92.0:length_std=0:length_sum=92.0:mismatch_avg=18.0:mismatch_max=18.0:mismatch_min=18.0:mismatch_std=0:mismatch_sum=18.0:name=N1043022:qcovhsp_avg=98.9:qcovhsp_max=98.9:qcovhsp_min=98.9:qcovhsp_std=0:qcovhsp_sum=98.9:qend_avg=92.0:qend_max=92.0:qend_min=92.0:qend_std=0:qend_sum=92.0:qstart_avg=1.0:qstart_max=1.0:qstart_min=1.0:qstart_std=0:qstart_sum=1.0:ref_name_counter=GB_GCA_013361935.1_protein.faa_JABFXC010000050.1_3@PF00015_full_PFAM.312.487--1:scovhsp_avg=52.6:scovhsp_max=52.6:scovhsp_min=52.6:scovhsp_std=0:scovhsp_sum=52.6:send_avg=102.0:send_max=102.0:send_min=102.0:send_std=0:send_sum=102.0:sstart_avg=11.0:sstart_max=11.0:sstart_min=11.0:sstart_std=0:sstart_sum=11.0],(GB_GCA_018606805.1_protein.faa_JAGYWI010000001.1_114@PF00015_full_PFAM.551.717:0.0709658[&&NHX:Type=GTDB:gtdb_class=c__Thermodesulfovibrionia:gtdb_domain=d__Bacteria:gtdb_family=f__Magnetobacteriaceae:gtdb_genus=g__XYC:gtdb_order=o__Thermodesulfovibrionales:gtdb_phylum=p__Nitrospirota:gtdb_species=s__XYC sp018606805:heptad=MCP-34H:species=d__Bacteria_p__Nitrospirota_c__Thermodesulfovibrionia_o__Thermodesulfovibrionales_f__Magnetobacteriaceae_g__XYC_s__XYC sp018606805],ad0aa04c-2f79-452e-8fd5-27bb45d7ff92_1@MCPsignal.107.156:0.213679[&&NHX:Sample=rhiztom1:Type=capture:capture_class=c__Bacilli:capture_domain=d__Bacteria:capture_family=f__Paenibacillaceae:capture_genus=g__Paenibacillus:capture_order=o__Paenibacillales:capture_phylum=p__Firmicutes:capture_species=s__Paenibacillus sp001517085:heptad=MCP-34H])0.79:0.106583[&&NHX:Sample_counter=rhiztom1--1:Type_counter=GTDB--1||capture--1:capture_class_counter=c__Bacilli--1:capture_domain_counter=d__Bacteria--1:capture_family_counter=f__Paenibacillaceae--1:capture_genus_counter=g__Paenibacillus--1:capture_order_counter=o__Paenibacillales--1:capture_phylum_counter=p__Firmicutes--1:capture_species_counter=s__Paenibacillus sp001517085--1:gtdb_class_counter=c__Thermodesulfovibrionia--1:gtdb_domain_counter=d__Bacteria--1:gtdb_family_counter=f__Magnetobacteriaceae--1:gtdb_genus_counter=g__XYC--1:gtdb_order_counter=o__Thermodesulfovibrionales--1:gtdb_phylum_counter=p__Nitrospirota--1:gtdb_species_counter=s__XYC sp018606805--1:heptad_counter=MCP-34H--2:lbd_counter=:lca_tree=s__XYC sp018606805:name=N1043025:ref_name_counter=])0.862:0.111361[&&NHX:Sample_counter=rhizpot1--3||rhizpot3--1||rhiztom1--1||rhiztom3--1:Type_counter=GTDB--4||capture--6:besthit_avg=80.4:besthit_max=80.4:besthit_min=80.4:besthit_std=0:besthit_sum=80.4:bitscore_avg=127.0:bitscore_max=127.0:bitscore_min=127.0:bitscore_std=0:bitscore_sum=127.0:capture_class_counter=c__Bacilli--1||c__Clostridia--1||c__Gammaproteobacteria--2||c__Halobacteria--1||c__Spirochaetia--1:capture_domain_counter=d__Archaea--1||d__Bacteria--5:capture_family_counter=f__Lachnospiraceae--1||f__PXRE01--1||f__Paenibacillaceae--1||f__Pseudomonadaceae--2||f__Treponemataceae--1:capture_genus_counter=g__PXRE01--1||g__Paenibacillus--1||g__Pseudomonas_E--2||g__Roseburia--1||g__Treponema_D--1:capture_order_counter=o__Halobacteriales--1||o__Lachnospirales--1||o__Paenibacillales--1||o__Pseudomonadales--2||o__Treponematales--1:capture_phylum_counter=p__Firmicutes--1||p__Firmicutes_A--1||p__Halobacteriota--1||p__Proteobacteria--2||p__Spirochaetota--1:capture_species_counter=s__PXRE01 sp003021085--1||s__Paenibacillus sp001517085--1||s__Pseudomonas_E silesiensis--1||s__Pseudomonas_E sp001320525--1||s__Roseburia hominis--1||s__Treponema_D sp002393835--1:evalue_avg=3.39e-38:evalue_max=3.39e-38:evalue_min=3.39e-38:evalue_std=0:evalue_sum=3.39e-38:gapopen_avg=0.0:gapopen_max=0.0:gapopen_min=0.0:gapopen_std=0:gapopen_sum=0.0:gtdb_class_counter=c__Spirochaetia--3||c__Thermodesulfovibrionia--1:gtdb_domain_counter=d__Bacteria--4:gtdb_family_counter=f__Alkalispirochaetaceae--1||f__Magnetobacteriaceae--1||f__Treponemataceae--2:gtdb_genus_counter=g__Alkalispirochaeta--1||g__Treponema_F--2||g__XYC--1:gtdb_order_counter=o__DSM-27196--1||o__Thermodesulfovibrionales--1||o__Treponematales--2:gtdb_phylum_counter=p__Nitrospirota--1||p__Spirochaetota--3:gtdb_species_counter=s__Alkalispirochaeta sp007130865--1||s__Treponema_F sp017629095--1||s__Treponema_F sp017936345--1||s__XYC sp018606805--1:heptad_counter=MCP-34H--9||MCP-44H--1:lbd_counter=:lca_tree=d__Bacteria:length_avg=92.0:length_max=92.0:length_min=92.0:length_std=0:length_sum=92.0:mismatch_avg=18.0:mismatch_max=18.0:mismatch_min=18.0:mismatch_std=0:mismatch_sum=18.0:name=N1043026:qcovhsp_avg=98.9:qcovhsp_max=98.9:qcovhsp_min=98.9:qcovhsp_std=0:qcovhsp_sum=98.9:qend_avg=92.0:qend_max=92.0:qend_min=92.0:qend_std=0:qend_sum=92.0:qstart_avg=1.0:qstart_max=1.0:qstart_min=1.0:qstart_std=0:qstart_sum=1.0:ref_name_counter=GB_GCA_013361935.1_protein.faa_JABFXC010000050.1_3@PF00015_full_PFAM.312.487--1:scovhsp_avg=52.6:scovhsp_max=52.6:scovhsp_min=52.6:scovhsp_std=0:scovhsp_sum=52.6:send_avg=102.0:send_max=102.0:send_min=102.0:send_std=0:send_sum=102.0:sstart_avg=11.0:sstart_max=11.0:sstart_min=11.0:sstart_std=0:sstart_sum=11.0])0.801:0.032673[&&NHX:Sample_counter=rhizpot1--3||rhizpot3--1||rhiztom1--1||rhiztom3--1:Type_counter=GTDB--15||capture--6:besthit_avg=80.4:besthit_max=80.4:besthit_min=80.4:besthit_std=0:besthit_sum=80.4:bitscore_avg=127.0:bitscore_max=127.0:bitscore_min=127.0:bitscore_std=0:bitscore_sum=127.0:capture_class_counter=c__Bacilli--1||c__Clostridia--1||c__Gammaproteobacteria--2||c__Halobacteria--1||c__Spirochaetia--1:capture_domain_counter=d__Archaea--1||d__Bacteria--5:capture_family_counter=f__Lachnospiraceae--1||f__PXRE01--1||f__Paenibacillaceae--1||f__Pseudomonadaceae--2||f__Treponemataceae--1:capture_genus_counter=g__PXRE01--1||g__Paenibacillus--1||g__Pseudomonas_E--2||g__Roseburia--1||g__Treponema_D--1:capture_order_counter=o__Halobacteriales--1||o__Lachnospirales--1||o__Paenibacillales--1||o__Pseudomonadales--2||o__Treponematales--1:capture_phylum_counter=p__Firmicutes--1||p__Firmicutes_A--1||p__Halobacteriota--1||p__Proteobacteria--2||p__Spirochaetota--1:capture_species_counter=s__PXRE01 sp003021085--1||s__Paenibacillus sp001517085--1||s__Pseudomonas_E silesiensis--1||s__Pseudomonas_E sp001320525--1||s__Roseburia hominis--1||s__Treponema_D sp002393835--1:evalue_avg=3.39e-38:evalue_max=3.39e-38:evalue_min=3.39e-38:evalue_std=0:evalue_sum=3.39e-38:gapopen_avg=0.0:gapopen_max=0.0:gapopen_min=0.0:gapopen_std=0:gapopen_sum=0.0:gtdb_class_counter=c__Bacteroidia--1||c__Spirochaetia--13||c__Thermodesulfovibrionia--1:gtdb_domain_counter=d__Bacteria--15:gtdb_family_counter=f__Alkalispirochaetaceae--1||f__Magnetobacteriaceae--1||f__Marinilabiliaceae--1||f__Spirochaetaceae_B--7||f__Termitinemataceae--1||f__Treponemataceae--2||f__WRBN01--2:gtdb_genus_counter=g__Alkalispirochaeta--1||g__Breznakibacter--1||g__Oceanispirochaeta--4||g__SZUA-368--1||g__SZUA-426--1||g__Spirochaeta_F--2||g__Treponema_F--2||g__WRBN01--2||g__XYC--1:gtdb_order_counter=o__Bacteroidales--1||o__DSM-27196--1||o__Spirochaetales_E--7||o__Thermodesulfovibrionales--1||o__Treponematales--3||o__WRBN01--2:gtdb_phylum_counter=p__Bacteroidota--1||p__Nitrospirota--1||p__Spirochaetota--13:gtdb_species_counter=s__Alkalispirochaeta sp007130865--1||s__Breznakibacter sp016933045--1||s__Oceanispirochaeta sp002408085--1||s__Oceanispirochaeta sp003249275--2||s__Oceanispirochaeta sp003346715--1||s__SZUA-368 sp003246505--1||s__SZUA-426 sp003245635--1||s__Spirochaeta_F isovalerica--1||s__Spirochaeta_F sp016936555--1||s__Treponema_F sp017629095--1||s__Treponema_F sp017936345--1||s__WRBN01 sp009784515--2||s__XYC sp018606805--1:heptad_counter=MCP-34H--20||MCP-44H--1:lbd_counter=:lca_tree=d__Bacteria:length_avg=92.0:length_max=92.0:length_min=92.0:length_std=0:length_sum=92.0:mismatch_avg=18.0:mismatch_max=18.0:mismatch_min=18.0:mismatch_std=0:mismatch_sum=18.0:name=N1043027:qcovhsp_avg=98.9:qcovhsp_max=98.9:qcovhsp_min=98.9:qcovhsp_std=0:qcovhsp_sum=98.9:qend_avg=92.0:qend_max=92.0:qend_min=92.0:qend_std=0:qend_sum=92.0:qstart_avg=1.0:qstart_max=1.0:qstart_min=1.0:qstart_std=0:qstart_sum=1.0:ref_name_counter=GB_GCA_013361935.1_protein.faa_JABFXC010000050.1_3@PF00015_full_PFAM.312.487--1:scovhsp_avg=52.6:scovhsp_max=52.6:scovhsp_min=52.6:scovhsp_std=0:scovhsp_sum=52.6:send_avg=102.0:send_max=102.0:send_min=102.0:send_std=0:send_sum=102.0:sstart_avg=11.0:sstart_max=11.0:sstart_min=11.0:sstart_std=0:sstart_sum=11.0],(GB_GCA_015233935.1_protein.faa_JADFXB010000195.1_1@PF00015_full_PFAM.152.319:0.304473[&&NHX:Type=GTDB:gtdb_class=c__Magnetococcia:gtdb_domain=d__Bacteria:gtdb_family=f__JADFXB01:gtdb_genus=g__JADFXB01:gtdb_order=o__Magnetococcales:gtdb_phylum=p__Proteobacteria:gtdb_species=s__JADFXB01 sp015233935:heptad=MCP-34H:species=d__Bacteria_p__Proteobacteria_c__Magnetococcia_o__Magnetococcales_f__JADFXB01_g__JADFXB01_s__JADFXB01 sp015233935],(60a91600-5fe5-4517-87f8-555bf7260051_5@MCPsignal.84.181:0.16397[&&NHX:Sample=rhiztom3:Type=capture:besthit=83.5:bitscore=144.0:capture_class=c__Gammaproteobacteria:capture_domain=d__Bacteria:capture_family=f__Thioalkalivibrionaceae:capture_genus=g__Thioalkalivibrio:capture_order=o__Ectothiorhodospirales:capture_phylum=p__Proteobacteria:capture_species=s__Thioalkalivibrio halophilus:evalue=4.54e-45:gapopen=0.0:heptad=MCP-34H:length=97.0:mismatch=16.0:qcovhsp=100.0:qend=97.0:qstart=1.0:ref_name=GB_GCA_015233615.1_protein.faa_JADFXJ010000049.1_2@PF00015_full_PFAM.415.581:scovhsp=58.4:send=144.0:sstart=48.0],a0aaa080-16ae-4f2d-ac27-c8c3f0719dcf_1@MCPsignal.105.170:0.192623[&&NHX:Sample=rhizpot1:Type=capture:capture_class=c__Alphaproteobacteria:capture_domain=d__Bacteria:capture_family=f__Maricaulaceae:capture_genus=g__Glycocaulis:capture_order=o__Caulobacterales:capture_phylum=p__Proteobacteria:capture_species=s__Glycocaulis profundi:heptad=MCP-34H])0.854:0.0838002[&&NHX:Sample_counter=rhizpot1--1||rhiztom3--1:Type_counter=capture--2:besthit_avg=83.5:besthit_max=83.5:besthit_min=83.5:besthit_std=0:besthit_sum=83.5:bitscore_avg=144.0:bitscore_max=144.0:bitscore_min=144.0:bitscore_std=0:bitscore_sum=144.0:capture_class_counter=c__Alphaproteobacteria--1||c__Gammaproteobacteria--1:capture_domain_counter=d__Bacteria--2:capture_family_counter=f__Maricaulaceae--1||f__Thioalkalivibrionaceae--1:capture_genus_counter=g__Glycocaulis--1||g__Thioalkalivibrio--1:capture_order_counter=o__Caulobacterales--1||o__Ectothiorhodospirales--1:capture_phylum_counter=p__Proteobacteria--2:capture_species_counter=s__Glycocaulis profundi--1||s__Thioalkalivibrio halophilus--1:evalue_avg=4.54e-45:evalue_max=4.54e-45:evalue_min=4.54e-45:evalue_std=0:evalue_sum=4.54e-45:gapopen_avg=0.0:gapopen_max=0.0:gapopen_min=0.0:gapopen_std=0:gapopen_sum=0.0:gtdb_class_counter=:gtdb_domain_counter=:gtdb_family_counter=:gtdb_genus_counter=:gtdb_order_counter=:gtdb_phylum_counter=:gtdb_species_counter=:heptad_counter=MCP-34H--2:lbd_counter=:length_avg=97.0:length_max=97.0:length_min=97.0:length_std=0:length_sum=97.0:mismatch_avg=16.0:mismatch_max=16.0:mismatch_min=16.0:mismatch_std=0:mismatch_sum=16.0:name=N1043031:qcovhsp_avg=100.0:qcovhsp_max=100.0:qcovhsp_min=100.0:qcovhsp_std=0:qcovhsp_sum=100.0:qend_avg=97.0:qend_max=97.0:qend_min=97.0:qend_std=0:qend_sum=97.0:qstart_avg=1.0:qstart_max=1.0:qstart_min=1.0:qstart_std=0:qstart_sum=1.0:ref_name_counter=GB_GCA_015233615.1_protein.faa_JADFXJ010000049.1_2@PF00015_full_PFAM.415.581--1:scovhsp_avg=58.4:scovhsp_max=58.4:scovhsp_min=58.4:scovhsp_std=0:scovhsp_sum=58.4:send_avg=144.0:send_max=144.0:send_min=144.0:send_std=0:send_sum=144.0:sstart_avg=48.0:sstart_max=48.0:sstart_min=48.0:sstart_std=0:sstart_sum=48.0])0.794:0.0540916[&&NHX:Sample_counter=rhizpot1--1||rhiztom3--1:Type_counter=GTDB--1||capture--2:besthit_avg=83.5:besthit_max=83.5:besthit_min=83.5:besthit_std=0:besthit_sum=83.5:bitscore_avg=144.0:bitscore_max=144.0:bitscore_min=144.0:bitscore_std=0:bitscore_sum=144.0:capture_class_counter=c__Alphaproteobacteria--1||c__Gammaproteobacteria--1:capture_domain_counter=d__Bacteria--2:capture_family_counter=f__Maricaulaceae--1||f__Thioalkalivibrionaceae--1:capture_genus_counter=g__Glycocaulis--1||g__Thioalkalivibrio--1:capture_order_counter=o__Caulobacterales--1||o__Ectothiorhodospirales--1:capture_phylum_counter=p__Proteobacteria--2:capture_species_counter=s__Glycocaulis profundi--1||s__Thioalkalivibrio halophilus--1:evalue_avg=4.54e-45:evalue_max=4.54e-45:evalue_min=4.54e-45:evalue_std=0:evalue_sum=4.54e-45:gapopen_avg=0.0:gapopen_max=0.0:gapopen_min=0.0:gapopen_std=0:gapopen_sum=0.0:gtdb_class_counter=c__Magnetococcia--1:gtdb_domain_counter=d__Bacteria--1:gtdb_family_counter=f__JADFXB01--1:gtdb_genus_counter=g__JADFXB01--1:gtdb_order_counter=o__Magnetococcales--1:gtdb_phylum_counter=p__Proteobacteria--1:gtdb_species_counter=s__JADFXB01 sp015233935--1:heptad_counter=MCP-34H--3:lbd_counter=:lca_tree=s__JADFXB01 sp015233935:length_avg=97.0:length_max=97.0:length_min=97.0:length_std=0:length_sum=97.0:mismatch_avg=16.0:mismatch_max=16.0:mismatch_min=16.0:mismatch_std=0:mismatch_sum=16.0:name=N1043032:qcovhsp_avg=100.0:qcovhsp_max=100.0:qcovhsp_min=100.0:qcovhsp_std=0:qcovhsp_sum=100.0:qend_avg=97.0:qend_max=97.0:qend_min=97.0:qend_std=0:qend_sum=97.0:qstart_avg=1.0:qstart_max=1.0:qstart_min=1.0:qstart_std=0:qstart_sum=1.0:ref_name_counter=GB_GCA_015233615.1_protein.faa_JADFXJ010000049.1_2@PF00015_full_PFAM.415.581--1:scovhsp_avg=58.4:scovhsp_max=58.4:scovhsp_min=58.4:scovhsp_std=0:scovhsp_sum=58.4:send_avg=144.0:send_max=144.0:send_min=144.0:send_std=0:send_sum=144.0:sstart_avg=48.0:sstart_max=48.0:sstart_min=48.0:sstart_std=0:sstart_sum=48.0])0.802:0.0317524[&&NHX:Sample_counter=rhizpot1--4||rhizpot3--1||rhiztom1--1||rhiztom3--2:Type_counter=GTDB--16||capture--8:besthit_avg=81.95:besthit_max=83.5:besthit_min=80.4:besthit_std=2.192031021678293:besthit_sum=163.9:bitscore_avg=135.5:bitscore_max=144.0:bitscore_min=127.0:bitscore_std=12.020815280171307:bitscore_sum=271.0:capture_class_counter=c__Alphaproteobacteria--1||c__Bacilli--1||c__Clostridia--1||c__Gammaproteobacteria--3||c__Halobacteria--1||c__Spirochaetia--1:capture_domain_counter=d__Archaea--1||d__Bacteria--7:capture_family_counter=f__Lachnospiraceae--1||f__Maricaulaceae--1||f__PXRE01--1||f__Paenibacillaceae--1||f__Pseudomonadaceae--2||f__Thioalkalivibrionaceae--1||f__Treponemataceae--1:capture_genus_counter=g__Glycocaulis--1||g__PXRE01--1||g__Paenibacillus--1||g__Pseudomonas_E--2||g__Roseburia--1||g__Thioalkalivibrio--1||g__Treponema_D--1:capture_order_counter=o__Caulobacterales--1||o__Ectothiorhodospirales--1||o__Halobacteriales--1||o__Lachnospirales--1||o__Paenibacillales--1||o__Pseudomonadales--2||o__Treponematales--1:capture_phylum_counter=p__Firmicutes--1||p__Firmicutes_A--1||p__Halobacteriota--1||p__Proteobacteria--4||p__Spirochaetota--1:capture_species_counter=s__Glycocaulis profundi--1||s__PXRE01 sp003021085--1||s__Paenibacillus sp001517085--1||s__Pseudomonas_E silesiensis--1||s__Pseudomonas_E sp001320525--1||s__Roseburia hominis--1||s__Thioalkalivibrio halophilus--1||s__Treponema_D sp002393835--1:evalue_avg=1.695000227e-38:evalue_max=3.39e-38:evalue_min=4.54e-45:evalue_std=2.3970916671959177e-38:evalue_sum=3.390000454e-38:gapopen_avg=0.0:gapopen_max=0.0:gapopen_min=0.0:gapopen_std=0.0:gapopen_sum=0.0:gtdb_class_counter=c__Bacteroidia--1||c__Magnetococcia--1||c__Spirochaetia--13||c__Thermodesulfovibrionia--1:gtdb_domain_counter=d__Bacteria--16:gtdb_family_counter=f__Alkalispirochaetaceae--1||f__JADFXB01--1||f__Magnetobacteriaceae--1||f__Marinilabiliaceae--1||f__Spirochaetaceae_B--7||f__Termitinemataceae--1||f__Treponemataceae--2||f__WRBN01--2:gtdb_genus_counter=g__Alkalispirochaeta--1||g__Breznakibacter--1||g__JADFXB01--1||g__Oceanispirochaeta--4||g__SZUA-368--1||g__SZUA-426--1||g__Spirochaeta_F--2||g__Treponema_F--2||g__WRBN01--2||g__XYC--1:gtdb_order_counter=o__Bacteroidales--1||o__DSM-27196--1||o__Magnetococcales--1||o__Spirochaetales_E--7||o__Thermodesulfovibrionales--1||o__Treponematales--3||o__WRBN01--2:gtdb_phylum_counter=p__Bacteroidota--1||p__Nitrospirota--1||p__Proteobacteria--1||p__Spirochaetota--13:gtdb_species_counter=s__Alkalispirochaeta sp007130865--1||s__Breznakibacter sp016933045--1||s__JADFXB01 sp015233935--1||s__Oceanispirochaeta sp002408085--1||s__Oceanispirochaeta sp003249275--2||s__Oceanispirochaeta sp003346715--1||s__SZUA-368 sp003246505--1||s__SZUA-426 sp003245635--1||s__Spirochaeta_F isovalerica--1||s__Spirochaeta_F sp016936555--1||s__Treponema_F sp017629095--1||s__Treponema_F sp017936345--1||s__WRBN01 sp009784515--2||s__XYC sp018606805--1:heptad_counter=MCP-34H--23||MCP-44H--1:lbd_counter=:lca_tree=d__Bacteria:length_avg=94.5:length_max=97.0:length_min=92.0:length_std=3.5355339059327378:length_sum=189.0:mismatch_avg=17.0:mismatch_max=18.0:mismatch_min=16.0:mismatch_std=1.4142135623730951:mismatch_sum=34.0:name=N1043033:qcovhsp_avg=99.45:qcovhsp_max=100.0:qcovhsp_min=98.9:qcovhsp_std=0.7778174593051983:qcovhsp_sum=198.9:qend_avg=94.5:qend_max=97.0:qend_min=92.0:qend_std=3.5355339059327378:qend_sum=189.0:qstart_avg=1.0:qstart_max=1.0:qstart_min=1.0:qstart_std=0.0:qstart_sum=2.0:ref_name_counter=GB_GCA_013361935.1_protein.faa_JABFXC010000050.1_3@PF00015_full_PFAM.312.487--1||GB_GCA_015233615.1_protein.faa_JADFXJ010000049.1_2@PF00015_full_PFAM.415.581--1:scovhsp_avg=55.5:scovhsp_max=58.4:scovhsp_min=52.6:scovhsp_std=4.101219330881974:scovhsp_sum=111.0:send_avg=123.0:send_max=144.0:send_min=102.0:send_std=29.698484809834994:send_sum=246.0:sstart_avg=29.5:sstart_max=48.0:sstart_min=11.0:sstart_std=26.16295090390226:sstart_sum=59.0],(db95870f-7b36-4503-9deb-16840c104dca_1@MCPsignal.148.225:0.319277[&&NHX:Sample=rhiztom3:Type=capture:capture_class=c__Gammaproteobacteria:capture_domain=d__Bacteria:capture_family=f__Pseudomonadaceae:capture_genus=g__Pseudomonas:capture_order=o__Pseudomonadales:capture_phylum=p__Proteobacteria:capture_species=s__Pseudomonas nitroreducens_A:heptad=MCP-34H],(8435c87c-82e2-48bd-b9e7-dab5d83d02a7_4@MCPsignal.135.219:5e-09[&&NHX:Sample=rhiztom1:Type=capture:capture_class=c__Alphaproteobacteria:capture_domain=d__Bacteria:capture_family=f__Hyphomonadaceae:capture_genus=g__Ponticaulis:capture_order=o__Caulobacterales:capture_phylum=p__Proteobacteria:capture_species=s__Ponticaulis sp002699325:heptad=MCP-34H],0d3aa167-a7b2-5a13-938f-c48396202fbf_5@MCPsignal.136.215:0.0513078[&&NHX:Sample=rhiztom1:Type=capture:capture_class=c__Gammaproteobacteria:capture_domain=d__Bacteria:capture_family=f__Burkholderiaceae:capture_genus=g__Caballeronia:capture_order=o__Burkholderiales:capture_phylum=p__Proteobacteria:capture_species=s__Caballeronia grimmiae:heptad=MCP-34H])0.856:0.194466[&&NHX:Sample_counter=rhiztom1--2:Type_counter=capture--2:capture_class_counter=c__Alphaproteobacteria--1||c__Gammaproteobacteria--1:capture_domain_counter=d__Bacteria--2:capture_family_counter=f__Burkholderiaceae--1||f__Hyphomonadaceae--1:capture_genus_counter=g__Caballeronia--1||g__Ponticaulis--1:capture_order_counter=o__Burkholderiales--1||o__Caulobacterales--1:capture_phylum_counter=p__Proteobacteria--2:capture_species_counter=s__Caballeronia grimmiae--1||s__Ponticaulis sp002699325--1:gtdb_class_counter=:gtdb_domain_counter=:gtdb_family_counter=:gtdb_genus_counter=:gtdb_order_counter=:gtdb_phylum_counter=:gtdb_species_counter=:heptad_counter=MCP-34H--2:lbd_counter=:name=N1043037:ref_name_counter=])0.907:0.268866[&&NHX:Sample_counter=rhiztom1--2||rhiztom3--1:Type_counter=capture--3:capture_class_counter=c__Alphaproteobacteria--1||c__Gammaproteobacteria--2:capture_domain_counter=d__Bacteria--3:capture_family_counter=f__Burkholderiaceae--1||f__Hyphomonadaceae--1||f__Pseudomonadaceae--1:capture_genus_counter=g__Caballeronia--1||g__Ponticaulis--1||g__Pseudomonas--1:capture_order_counter=o__Burkholderiales--1||o__Caulobacterales--1||o__Pseudomonadales--1:capture_phylum_counter=p__Proteobacteria--3:capture_species_counter=s__Caballeronia grimmiae--1||s__Ponticaulis sp002699325--1||s__Pseudomonas nitroreducens_A--1:gtdb_class_counter=:gtdb_domain_counter=:gtdb_family_counter=:gtdb_genus_counter=:gtdb_order_counter=:gtdb_phylum_counter=:gtdb_species_counter=:heptad_counter=MCP-34H--3:lbd_counter=:name=N1043038:ref_name_counter=])0.764:0.0208158[&&NHX:Sample_counter=rhizpot1--4||rhizpot3--1||rhiztom1--3||rhiztom3--3:Type_counter=GTDB--16||capture--11:besthit_avg=81.95:besthit_max=83.5:besthit_min=80.4:besthit_std=2.192031021678293:besthit_sum=163.9:bitscore_avg=135.5:bitscore_max=144.0:bitscore_min=127.0:bitscore_std=12.020815280171307:bitscore_sum=271.0:capture_class_counter=c__Alphaproteobacteria--2||c__Bacilli--1||c__Clostridia--1||c__Gammaproteobacteria--5||c__Halobacteria--1||c__Spirochaetia--1:capture_domain_counter=d__Archaea--1||d__Bacteria--10:capture_family_counter=f__Burkholderiaceae--1||f__Hyphomonadaceae--1||f__Lachnospiraceae--1||f__Maricaulaceae--1||f__PXRE01--1||f__Paenibacillaceae--1||f__Pseudomonadaceae--3||f__Thioalkalivibrionaceae--1||f__Treponemataceae--1:capture_genus_counter=g__Caballeronia--1||g__Glycocaulis--1||g__PXRE01--1||g__Paenibacillus--1||g__Ponticaulis--1||g__Pseudomonas--1||g__Pseudomonas_E--2||g__Roseburia--1||g__Thioalkalivibrio--1||g__Treponema_D--1:capture_order_counter=o__Burkholderiales--1||o__Caulobacterales--2||o__Ectothiorhodospirales--1||o__Halobacteriales--1||o__Lachnospirales--1||o__Paenibacillales--1||o__Pseudomonadales--3||o__Treponematales--1:capture_phylum_counter=p__Firmicutes--1||p__Firmicutes_A--1||p__Halobacteriota--1||p__Proteobacteria--7||p__Spirochaetota--1:capture_species_counter=s__Caballeronia grimmiae--1||s__Glycocaulis profundi--1||s__PXRE01 sp003021085--1||s__Paenibacillus sp001517085--1||s__Ponticaulis sp002699325--1||s__Pseudomonas nitroreducens_A--1||s__Pseudomonas_E silesiensis--1||s__Pseudomonas_E sp001320525--1||s__Roseburia hominis--1||s__Thioalkalivibrio halophilus--1||s__Treponema_D sp002393835--1:evalue_avg=1.695000227e-38:evalue_max=3.39e-38:evalue_min=4.54e-45:evalue_std=2.3970916671959177e-38:evalue_sum=3.390000454e-38:gapopen_avg=0.0:gapopen_max=0.0:gapopen_min=0.0:gapopen_std=0.0:gapopen_sum=0.0:gtdb_class_counter=c__Bacteroidia--1||c__Magnetococcia--1||c__Spirochaetia--13||c__Thermodesulfovibrionia--1:gtdb_domain_counter=d__Bacteria--16:gtdb_family_counter=f__Alkalispirochaetaceae--1||f__JADFXB01--1||f__Magnetobacteriaceae--1||f__Marinilabiliaceae--1||f__Spirochaetaceae_B--7||f__Termitinemataceae--1||f__Treponemataceae--2||f__WRBN01--2:gtdb_genus_counter=g__Alkalispirochaeta--1||g__Breznakibacter--1||g__JADFXB01--1||g__Oceanispirochaeta--4||g__SZUA-368--1||g__SZUA-426--1||g__Spirochaeta_F--2||g__Treponema_F--2||g__WRBN01--2||g__XYC--1:gtdb_order_counter=o__Bacteroidales--1||o__DSM-27196--1||o__Magnetococcales--1||o__Spirochaetales_E--7||o__Thermodesulfovibrionales--1||o__Treponematales--3||o__WRBN01--2:gtdb_phylum_counter=p__Bacteroidota--1||p__Nitrospirota--1||p__Proteobacteria--1||p__Spirochaetota--13:gtdb_species_counter=s__Alkalispirochaeta sp007130865--1||s__Breznakibacter sp016933045--1||s__JADFXB01 sp015233935--1||s__Oceanispirochaeta sp002408085--1||s__Oceanispirochaeta sp003249275--2||s__Oceanispirochaeta sp003346715--1||s__SZUA-368 sp003246505--1||s__SZUA-426 sp003245635--1||s__Spirochaeta_F isovalerica--1||s__Spirochaeta_F sp016936555--1||s__Treponema_F sp017629095--1||s__Treponema_F sp017936345--1||s__WRBN01 sp009784515--2||s__XYC sp018606805--1:heptad_counter=MCP-34H--26||MCP-44H--1:lbd_counter=:lca_tree=d__Bacteria:length_avg=94.5:length_max=97.0:length_min=92.0:length_std=3.5355339059327378:length_sum=189.0:mismatch_avg=17.0:mismatch_max=18.0:mismatch_min=16.0:mismatch_std=1.4142135623730951:mismatch_sum=34.0:name=N1043039:qcovhsp_avg=99.45:qcovhsp_max=100.0:qcovhsp_min=98.9:qcovhsp_std=0.7778174593051983:qcovhsp_sum=198.9:qend_avg=94.5:qend_max=97.0:qend_min=92.0:qend_std=3.5355339059327378:qend_sum=189.0:qstart_avg=1.0:qstart_max=1.0:qstart_min=1.0:qstart_std=0.0:qstart_sum=2.0:ref_name_counter=GB_GCA_013361935.1_protein.faa_JABFXC010000050.1_3@PF00015_full_PFAM.312.487--1||GB_GCA_015233615.1_protein.faa_JADFXJ010000049.1_2@PF00015_full_PFAM.415.581--1:scovhsp_avg=55.5:scovhsp_max=58.4:scovhsp_min=52.6:scovhsp_std=4.101219330881974:scovhsp_sum=111.0:send_avg=123.0:send_max=144.0:send_min=102.0:send_std=29.698484809834994:send_sum=246.0:sstart_avg=29.5:sstart_max=48.0:sstart_min=11.0:sstart_std=26.16295090390226:sstart_sum=59.0])0.417:0.0657549[&&NHX:Sample_counter=rhizpot1--6||rhizpot2--1||rhizpot3--3||rhiztom1--7||rhiztom2--11||rhiztom3--14:Type_counter=GTDB--77||capture--42:besthit_avg=93.3375:besthit_max=100.0:besthit_min=80.4:besthit_std=7.278331343299583:besthit_sum=746.7:bitscore_avg=112.9625:bitscore_max=144.0:bitscore_min=89.7:bitscore_std=16.509212795977195:bitscore_sum=903.7:capture_class_counter=c__Alphaproteobacteria--3||c__Bacilli--3||c__Bdellovibrionia--1||c__Clostridia--2||c__Desulfuromonadia--1||c__GWC2-55-46--1||c__Gammaproteobacteria--29||c__Halobacteria--1||c__Spirochaetia--1:capture_domain_counter=d__Archaea--1||d__Bacteria--41:capture_family_counter=f__Bdellovibrionaceae--1||f__Brevibacillaceae--1||f__Burkholderiaceae--12||f__Exiguobacteraceae--1||f__GWC2-55-46--1||f__Hyphomonadaceae--1||f__JACESI01--1||f__Lachnospiraceae--2||f__Maricaulaceae--1||f__PXRE01--1||f__Paenibacillaceae--1||f__Pseudomonadaceae--15||f__Rhodocyclaceae--1||f__Thioalkalivibrionaceae--1||f__Treponemataceae--1||f__Trichloromonadaceae--1:capture_genus_counter=g__Agathobacter--1||g__Aquincola--1||g__Bdellovibrio--1||g__Brevibacillus--1||g__Caballeronia--1||g__Exiguobacterium--1||g__GWA2-54-12--1||g__Glycocaulis--1||g__JACESI01--1||g__PXRE01--1||g__Paenibacillus--1||g__Ponticaulis--1||g__Pseudacidovorax--1||g__Pseudoduganella--1||g__Pseudomonas--1||g__Pseudomonas_A--2||g__Pseudomonas_B--1||g__Pseudomonas_E--5||g__Pseudomonas_F--1||g__Pseudomonas_M--5||g__Rhizobacter--8||g__Roseburia--1||g__Thauera_A--1||g__Thioalkalivibrio--1||g__Treponema_D--1||g__Trichloromonas--1:capture_order_counter=o__Bdellovibrionales--1||o__Brevibacillales--1||o__Burkholderiales--13||o__Caulobacterales--2||o__Desulfuromonadales--1||o__Ectothiorhodospirales--1||o__Exiguobacterales--1||o__GWC2-55-46--1||o__Halobacteriales--1||o__Lachnospirales--2||o__Paenibacillales--1||o__Pseudomonadales--15||o__Rhizobiales--1||o__Treponematales--1:capture_phylum_counter=p__Bdellovibrionota--1||p__Desulfobacterota--2||p__Firmicutes--3||p__Firmicutes_A--2||p__Halobacteriota--1||p__Proteobacteria--32||p__Spirochaetota--1:capture_species_counter=s__Agathobacter sp002474415--1||s__Aquincola tertiaricarbonis--1||s__Bdellovibrio bacteriovorus_E--1||s__Brevibacillus choshinensis--1||s__Caballeronia grimmiae--1||s__Exiguobacterium profundum_A--1||s__GWA2-54-12 sp001795535--1||s__Glycocaulis profundi--1||s__JACESI01 sp013911885--1||s__PXRE01 sp003021085--1||s__Paenibacillus sp001517085--1||s__Ponticaulis sp002699325--1||s__Pseudacidovorax intermedius_A--1||s__Pseudoduganella albidiflava--1||s__Pseudomonas nitroreducens_A--1||s__Pseudomonas_A sp003488145--2||s__Pseudomonas_B oryzihabitans_E--1||s__Pseudomonas_E silesiensis--1||s__Pseudomonas_E sp000761545--1||s__Pseudomonas_E sp001320525--1||s__Pseudomonas_E sp003033885--1||s__Pseudomonas_E sp012985665--1||s__Pseudomonas_F sp003234055--1||s__Pseudomonas_M indica--5||s__Rhizobacter gummiphilus--1||s__Rhizobacter sp000800095--5||s__Rhizobacter sp900142965--2||s__Roseburia hominis--1||s__Thauera_A sp014489115--1||s__Thioalkalivibrio halophilus--1||s__Treponema_D sp002393835--1||s__Trichloromonas sp002423365--1:evalue_avg=3.2125256178479234e-26:evalue_max=2.57e-25:evalue_min=4.54e-45:evalue_std=9.08631178718494e-26:evalue_sum=2.5700204942783387e-25:gapopen_avg=0.0:gapopen_max=0.0:gapopen_min=0.0:gapopen_std=0.0:gapopen_sum=0.0:gtdb_class_counter=c__Bacteroidia--62||c__Magnetococcia--1||c__Spirochaetia--13||c__Thermodesulfovibrionia--1:gtdb_domain_counter=d__Bacteria--77:gtdb_family_counter=f__Alkalispirochaetaceae--1||f__GWF2-33-38--1||f__JAAUTT01--2||f__JACABE01--1||f__JADFXB01--1||f__Magnetobacteriaceae--1||f__Marinilabiliaceae--19||f__NBLH01--1||f__Prolixibacteraceae--12||f__SZUA-534--4||f__Spirochaetaceae_B--7||f__Tenuifilaceae--14||f__Termitinemataceae--1||f__Treponemataceae--2||f__UBA10428--4||f__UBA12077--1||f__UBA1715--2||f__UBA7960--1||f__WRBN01--2:gtdb_genus_counter=g__Alkalispirochaeta--1||g__Breznakibacter--4||g__Carboxylicivirga--11||g__GWE2-40-63--2||g__GWF2-33-38--1||g__JAADEM01--1||g__JAAUTT01--2||g__JACABE01--1||g__JADFXB01--1||g__JADKDL01--2||g__JAEINW01--2||g__JAFGOZ01--1||g__JAFGPL01--1||g__NBLH01--1||g__Oceanispirochaeta--4||g__PWND01--1||g__RGIG6076--2||g__SKHV01--12||g__SZUA-368--1||g__SZUA-426--1||g__Saccharicrinis--3||g__Spirochaeta_F--2||g__Tenuifilum--4||g__Treponema_F--2||g__UBA10428--2||g__UBA12077--1||g__UBA5206--2||g__UBA5261--3||g__UBA8529--3||g__WRBN01--2||g__XYC--1:gtdb_order_counter=o__Bacteroidales--62||o__DSM-27196--1||o__Magnetococcales--1||o__Spirochaetales_E--7||o__Thermodesulfovibrionales--1||o__Treponematales--3||o__WRBN01--2:gtdb_phylum_counter=p__Bacteroidota--62||p__Nitrospirota--1||p__Proteobacteria--1||p__Spirochaetota--13:gtdb_species_counter=s__Alkalispirochaeta sp007130865--1||s__Breznakibacter sp016933045--1||s__Breznakibacter xylanolyticus--3||s__Carboxylicivirga linearis--2||s__Carboxylicivirga mesophila--1||s__Carboxylicivirga sediminis--1||s__Carboxylicivirga sp002429115--1||s__Carboxylicivirga sp007097485--1||s__Carboxylicivirga sp016342595--2||s__Carboxylicivirga sp016612505--3||s__GWE2-40-63 sp002840905--1||s__GWE2-40-63 sp003512955--1||s__GWF2-33-38 sp001769505--1||s__JAADEM01 sp013153405--1||s__JAAUTT01 sp012031335--2||s__JACABE01 sp903936865--1||s__JADFXB01 sp015233935--1||s__JADKDL01 sp016714605--2||s__JAEINW01 sp016342715--2||s__JAFGOZ01 sp016926235--1||s__JAFGPL01 sp016936215--1||s__NBLH01 sp016937695--1||s__Oceanispirochaeta sp002408085--1||s__Oceanispirochaeta sp003249275--2||s__Oceanispirochaeta sp003346715--1||s__PWND01 sp003557965--1||s__RGIG6076 sp017454165--1||s__RGIG6076 sp017524185--1||s__SKHV01 sp007116765--1||s__SKHV01 sp012719495--2||s__SKHV01 sp016930365--3||s__SKHV01 sp016931385--1||s__SKHV01 sp016933815--1||s__SKHV01 sp016938055--2||s__SKHV01 sp017998095--2||s__SZUA-368 sp003246505--1||s__SZUA-426 sp003245635--1||s__Saccharicrinis carchari--1||s__Saccharicrinis fermentans--1||s__Saccharicrinis sediminis--1||s__Spirochaeta_F isovalerica--1||s__Spirochaeta_F sp016936555--1||s__Tenuifilum sp001603415--1||s__Tenuifilum sp011367975--2||s__Tenuifilum thalassicum--1||s__Treponema_F sp017629095--1||s__Treponema_F sp017936345--1||s__UBA10428 sp003252385--1||s__UBA10428 sp016938235--1||s__UBA12077 sp001769005--1||s__UBA5206 sp016931855--2||s__UBA5261 sp002345825--1||s__UBA5261 sp011174675--2||s__UBA8529 sp003818205--1||s__UBA8529 sp013141385--1||s__UBA8529 sp013376985--1||s__WRBN01 sp009784515--2||s__XYC sp018606805--1:heptad_counter=MCP-34H--118||MCP-44H--1:lbd_counter=:lca_tree=d__Bacteria:length_avg=68.0:length_max=97.0:length_min=48.0:length_std=17.121415161804155:length_sum=544.0:mismatch_avg=5.5:mismatch_max=18.0:mismatch_min=0.0:mismatch_std=7.191264542087554:mismatch_sum=44.0:name=N1043040:qcovhsp_avg=98.85:qcovhsp_max=100.0:qcovhsp_min=95.5:qcovhsp_std=1.5784259790780721:qcovhsp_sum=790.8:qend_avg=68.5:qend_max=97.0:qend_min=49.0:qend_std=16.886173549471092:qend_sum=548.0:qstart_avg=1.5:qstart_max=4.0:qstart_min=1.0:qstart_std=1.0690449676496976:qstart_sum=12.0:ref_name_counter=GB_GCA_001312005.1_protein.faa_BBCK01000088.1_1@PF00015_full_PFAM.893.981--1||GB_GCA_013361935.1_protein.faa_JABFXC010000050.1_3@PF00015_full_PFAM.312.487--1||GB_GCA_015233615.1_protein.faa_JADFXJ010000049.1_2@PF00015_full_PFAM.415.581--1||GB_GCA_016714935.1_protein.faa_JADKBU010000001.1_196@PF00015_full_PFAM.313.415--2||RS_GCF_000800095.1_protein.faa_NZ_JUHA01000003.1_1@PF00015_full_PFAM.317.420--3:scovhsp_avg=58.075:scovhsp_max=62.1:scovhsp_min=52.6:scovhsp_std=3.17793733643156:scovhsp_sum=464.6:send_avg=98.5:send_max=144.0:send_min=80.0:send_std=19.41280873179208:send_sum=788.0:sstart_avg=31.5:sstart_max=48.0:sstart_min=11.0:sstart_std=10.014275524755362:sstart_sum=252.0])0:1.3e-08[&&NHX:Sample_counter=rhizpot1--6||rhizpot2--2||rhizpot3--3||rhiztom1--7||rhiztom2--11||rhiztom3--14:Type_counter=GTDB--77||capture--43:besthit_avg=93.3375:besthit_max=100.0:besthit_min=80.4:besthit_std=7.278331343299583:besthit_sum=746.7:bitscore_avg=112.9625:bitscore_max=144.0:bitscore_min=89.7:bitscore_std=16.509212795977195:bitscore_sum=903.7:capture_class_counter=c__Alphaproteobacteria--3||c__Bacilli--3||c__Bdellovibrionia--1||c__Clostridia--2||c__Desulfuromonadia--1||c__GWC2-55-46--1||c__Gammaproteobacteria--30||c__Halobacteria--1||c__Spirochaetia--1:capture_domain_counter=d__Archaea--1||d__Bacteria--42:capture_family_counter=f__Bdellovibrionaceae--1||f__Brevibacillaceae--1||f__Burkholderiaceae--13||f__Exiguobacteraceae--1||f__GWC2-55-46--1||f__Hyphomonadaceae--1||f__JACESI01--1||f__Lachnospiraceae--2||f__Maricaulaceae--1||f__PXRE01--1||f__Paenibacillaceae--1||f__Pseudomonadaceae--15||f__Rhodocyclaceae--1||f__Thioalkalivibrionaceae--1||f__Treponemataceae--1||f__Trichloromonadaceae--1:capture_genus_counter=g__Agathobacter--1||g__Aquincola--1||g__Bdellovibrio--1||g__Brevibacillus--1||g__Caballeronia--1||g__Duganella--1||g__Exiguobacterium--1||g__GWA2-54-12--1||g__Glycocaulis--1||g__JACESI01--1||g__PXRE01--1||g__Paenibacillus--1||g__Ponticaulis--1||g__Pseudacidovorax--1||g__Pseudoduganella--1||g__Pseudomonas--1||g__Pseudomonas_A--2||g__Pseudomonas_B--1||g__Pseudomonas_E--5||g__Pseudomonas_F--1||g__Pseudomonas_M--5||g__Rhizobacter--8||g__Roseburia--1||g__Thauera_A--1||g__Thioalkalivibrio--1||g__Treponema_D--1||g__Trichloromonas--1:capture_order_counter=o__Bdellovibrionales--1||o__Brevibacillales--1||o__Burkholderiales--14||o__Caulobacterales--2||o__Desulfuromonadales--1||o__Ectothiorhodospirales--1||o__Exiguobacterales--1||o__GWC2-55-46--1||o__Halobacteriales--1||o__Lachnospirales--2||o__Paenibacillales--1||o__Pseudomonadales--15||o__Rhizobiales--1||o__Treponematales--1:capture_phylum_counter=p__Bdellovibrionota--1||p__Desulfobacterota--2||p__Firmicutes--3||p__Firmicutes_A--2||p__Halobacteriota--1||p__Proteobacteria--33||p__Spirochaetota--1:capture_species_counter=s__Agathobacter sp002474415--1||s__Aquincola tertiaricarbonis--1||s__Bdellovibrio bacteriovorus_E--1||s__Brevibacillus choshinensis--1||s__Caballeronia grimmiae--1||s__Duganella sp009380215--1||s__Exiguobacterium profundum_A--1||s__GWA2-54-12 sp001795535--1||s__Glycocaulis profundi--1||s__JACESI01 sp013911885--1||s__PXRE01 sp003021085--1||s__Paenibacillus sp001517085--1||s__Ponticaulis sp002699325--1||s__Pseudacidovorax intermedius_A--1||s__Pseudoduganella albidiflava--1||s__Pseudomonas nitroreducens_A--1||s__Pseudomonas_A sp003488145--2||s__Pseudomonas_B oryzihabitans_E--1||s__Pseudomonas_E silesiensis--1||s__Pseudomonas_E sp000761545--1||s__Pseudomonas_E sp001320525--1||s__Pseudomonas_E sp003033885--1||s__Pseudomonas_E sp012985665--1||s__Pseudomonas_F sp003234055--1||s__Pseudomonas_M indica--5||s__Rhizobacter gummiphilus--1||s__Rhizobacter sp000800095--5||s__Rhizobacter sp900142965--2||s__Roseburia hominis--1||s__Thauera_A sp014489115--1||s__Thioalkalivibrio halophilus--1||s__Treponema_D sp002393835--1||s__Trichloromonas sp002423365--1:evalue_avg=3.2125256178479234e-26:evalue_max=2.57e-25:evalue_min=4.54e-45:evalue_std=9.08631178718494e-26:evalue_sum=2.5700204942783387e-25:gapopen_avg=0.0:gapopen_max=0.0:gapopen_min=0.0:gapopen_std=0.0:gapopen_sum=0.0:gtdb_class_counter=c__Bacteroidia--62||c__Magnetococcia--1||c__Spirochaetia--13||c__Thermodesulfovibrionia--1:gtdb_domain_counter=d__Bacteria--77:gtdb_family_counter=f__Alkalispirochaetaceae--1||f__GWF2-33-38--1||f__JAAUTT01--2||f__JACABE01--1||f__JADFXB01--1||f__Magnetobacteriaceae--1||f__Marinilabiliaceae--19||f__NBLH01--1||f__Prolixibacteraceae--12||f__SZUA-534--4||f__Spirochaetaceae_B--7||f__Tenuifilaceae--14||f__Termitinemataceae--1||f__Treponemataceae--2||f__UBA10428--4||f__UBA12077--1||f__UBA1715--2||f__UBA7960--1||f__WRBN01--2:gtdb_genus_counter=g__Alkalispirochaeta--1||g__Breznakibacter--4||g__Carboxylicivirga--11||g__GWE2-40-63--2||g__GWF2-33-38--1||g__JAADEM01--1||g__JAAUTT01--2||g__JACABE01--1||g__JADFXB01--1||g__JADKDL01--2||g__JAEINW01--2||g__JAFGOZ01--1||g__JAFGPL01--1||g__NBLH01--1||g__Oceanispirochaeta--4||g__PWND01--1||g__RGIG6076--2||g__SKHV01--12||g__SZUA-368--1||g__SZUA-426--1||g__Saccharicrinis--3||g__Spirochaeta_F--2||g__Tenuifilum--4||g__Treponema_F--2||g__UBA10428--2||g__UBA12077--1||g__UBA5206--2||g__UBA5261--3||g__UBA8529--3||g__WRBN01--2||g__XYC--1:gtdb_order_counter=o__Bacteroidales--62||o__DSM-27196--1||o__Magnetococcales--1||o__Spirochaetales_E--7||o__Thermodesulfovibrionales--1||o__Treponematales--3||o__WRBN01--2:gtdb_phylum_counter=p__Bacteroidota--62||p__Nitrospirota--1||p__Proteobacteria--1||p__Spirochaetota--13:gtdb_species_counter=s__Alkalispirochaeta sp007130865--1||s__Breznakibacter sp016933045--1||s__Breznakibacter xylanolyticus--3||s__Carboxylicivirga linearis--2||s__Carboxylicivirga mesophila--1||s__Carboxylicivirga sediminis--1||s__Carboxylicivirga sp002429115--1||s__Carboxylicivirga sp007097485--1||s__Carboxylicivirga sp016342595--2||s__Carboxylicivirga sp016612505--3||s__GWE2-40-63 sp002840905--1||s__GWE2-40-63 sp003512955--1||s__GWF2-33-38 sp001769505--1||s__JAADEM01 sp013153405--1||s__JAAUTT01 sp012031335--2||s__JACABE01 sp903936865--1||s__JADFXB01 sp015233935--1||s__JADKDL01 sp016714605--2||s__JAEINW01 sp016342715--2||s__JAFGOZ01 sp016926235--1||s__JAFGPL01 sp016936215--1||s__NBLH01 sp016937695--1||s__Oceanispirochaeta sp002408085--1||s__Oceanispirochaeta sp003249275--2||s__Oceanispirochaeta sp003346715--1||s__PWND01 sp003557965--1||s__RGIG6076 sp017454165--1||s__RGIG6076 sp017524185--1||s__SKHV01 sp007116765--1||s__SKHV01 sp012719495--2||s__SKHV01 sp016930365--3||s__SKHV01 sp016931385--1||s__SKHV01 sp016933815--1||s__SKHV01 sp016938055--2||s__SKHV01 sp017998095--2||s__SZUA-368 sp003246505--1||s__SZUA-426 sp003245635--1||s__Saccharicrinis carchari--1||s__Saccharicrinis fermentans--1||s__Saccharicrinis sediminis--1||s__Spirochaeta_F isovalerica--1||s__Spirochaeta_F sp016936555--1||s__Tenuifilum sp001603415--1||s__Tenuifilum sp011367975--2||s__Tenuifilum thalassicum--1||s__Treponema_F sp017629095--1||s__Treponema_F sp017936345--1||s__UBA10428 sp003252385--1||s__UBA10428 sp016938235--1||s__UBA12077 sp001769005--1||s__UBA5206 sp016931855--2||s__UBA5261 sp002345825--1||s__UBA5261 sp011174675--2||s__UBA8529 sp003818205--1||s__UBA8529 sp013141385--1||s__UBA8529 sp013376985--1||s__WRBN01 sp009784515--2||s__XYC sp018606805--1:heptad_counter=MCP-34H--119||MCP-44H--1:lbd_counter=:lca_tree=d__Bacteria:length_avg=68.0:length_max=97.0:length_min=48.0:length_std=17.121415161804155:length_sum=544.0:mismatch_avg=5.5:mismatch_max=18.0:mismatch_min=0.0:mismatch_std=7.191264542087554:mismatch_sum=44.0:name=N1043041:qcovhsp_avg=98.85:qcovhsp_max=100.0:qcovhsp_min=95.5:qcovhsp_std=1.5784259790780721:qcovhsp_sum=790.8:qend_avg=68.5:qend_max=97.0:qend_min=49.0:qend_std=16.886173549471092:qend_sum=548.0:qstart_avg=1.5:qstart_max=4.0:qstart_min=1.0:qstart_std=1.0690449676496976:qstart_sum=12.0:ref_name_counter=GB_GCA_001312005.1_protein.faa_BBCK01000088.1_1@PF00015_full_PFAM.893.981--1||GB_GCA_013361935.1_protein.faa_JABFXC010000050.1_3@PF00015_full_PFAM.312.487--1||GB_GCA_015233615.1_protein.faa_JADFXJ010000049.1_2@PF00015_full_PFAM.415.581--1||GB_GCA_016714935.1_protein.faa_JADKBU010000001.1_196@PF00015_full_PFAM.313.415--2||RS_GCF_000800095.1_protein.faa_NZ_JUHA01000003.1_1@PF00015_full_PFAM.317.420--3:scovhsp_avg=58.075:scovhsp_max=62.1:scovhsp_min=52.6:scovhsp_std=3.17793733643156:scovhsp_sum=464.6:send_avg=98.5:send_max=144.0:send_min=80.0:send_std=19.41280873179208:send_sum=788.0:sstart_avg=31.5:sstart_max=48.0:sstart_min=11.0:sstart_std=10.014275524755362:sstart_sum=252.0])0:5e-09[&&NHX:Sample_counter=rhizpot1--7||rhizpot2--2||rhizpot3--5||rhiztom1--7||rhiztom2--11||rhiztom3--14:Type_counter=GTDB--86||capture--46:besthit_avg=93.3375:besthit_max=100.0:besthit_min=80.4:besthit_std=7.278331343299583:besthit_sum=746.7:bitscore_avg=112.9625:bitscore_max=144.0:bitscore_min=89.7:bitscore_std=16.509212795977195:bitscore_sum=903.7:capture_class_counter=c__Alphaproteobacteria--5||c__Bacilli--3||c__Bdellovibrionia--1||c__Clostridia--2||c__Desulfuromonadia--1||c__GWC2-55-46--1||c__Gammaproteobacteria--30||c__Gemmatimonadetes--1||c__Halobacteria--1||c__Spirochaetia--1:capture_domain_counter=d__Archaea--1||d__Bacteria--45:capture_family_counter=f__Bdellovibrionaceae--1||f__Beijerinckiaceae--1||f__Brevibacillaceae--1||f__Burkholderiaceae--13||f__Exiguobacteraceae--1||f__GWC2-55-46--1||f__GWC2-71-9--1||f__Hyphomonadaceae--1||f__JACESI01--1||f__Lachnospiraceae--2||f__Maricaulaceae--1||f__PXRE01--1||f__Paenibacillaceae--1||f__Pseudomonadaceae--15||f__Rhodocyclaceae--1||f__Sphingomonadaceae--1||f__Thioalkalivibrionaceae--1||f__Treponemataceae--1||f__Trichloromonadaceae--1:capture_genus_counter=g__13-1-40CM-70-15--1||g__Agathobacter--1||g__Aquincola--1||g__Bdellovibrio--1||g__Bosea--1||g__Brevibacillus--1||g__Caballeronia--1||g__Duganella--1||g__Exiguobacterium--1||g__GWA2-54-12--1||g__Glycocaulis--1||g__JACESI01--1||g__PXRE01--1||g__Paenibacillus--1||g__Ponticaulis--1||g__Pseudacidovorax--1||g__Pseudoduganella--1||g__Pseudomonas--1||g__Pseudomonas_A--2||g__Pseudomonas_B--1||g__Pseudomonas_E--5||g__Pseudomonas_F--1||g__Pseudomonas_M--5||g__Rhizobacter--8||g__Roseburia--1||g__Sphingomonas--1||g__Thauera_A--1||g__Thioalkalivibrio--1||g__Treponema_D--1||g__Trichloromonas--1:capture_order_counter=o__Bdellovibrionales--1||o__Brevibacillales--1||o__Burkholderiales--14||o__Caulobacterales--2||o__Desulfuromonadales--1||o__Ectothiorhodospirales--1||o__Exiguobacterales--1||o__GWC2-55-46--1||o__Gemmatimonadales--1||o__Halobacteriales--1||o__Lachnospirales--2||o__Paenibacillales--1||o__Pseudomonadales--15||o__Rhizobiales--2||o__Sphingomonadales--1||o__Treponematales--1:capture_phylum_counter=p__Bdellovibrionota--1||p__Desulfobacterota--2||p__Firmicutes--3||p__Firmicutes_A--2||p__Gemmatimonadota--1||p__Halobacteriota--1||p__Proteobacteria--35||p__Spirochaetota--1:capture_species_counter=s__13-1-40CM-70-15 sp003223415--1||s__Agathobacter sp002474415--1||s__Aquincola tertiaricarbonis--1||s__Bdellovibrio bacteriovorus_E--1||s__Bosea sp001562255--1||s__Brevibacillus choshinensis--1||s__Caballeronia grimmiae--1||s__Duganella sp009380215--1||s__Exiguobacterium profundum_A--1||s__GWA2-54-12 sp001795535--1||s__Glycocaulis profundi--1||s__JACESI01 sp013911885--1||s__PXRE01 sp003021085--1||s__Paenibacillus sp001517085--1||s__Ponticaulis sp002699325--1||s__Pseudacidovorax intermedius_A--1||s__Pseudoduganella albidiflava--1||s__Pseudomonas nitroreducens_A--1||s__Pseudomonas_A sp003488145--2||s__Pseudomonas_B oryzihabitans_E--1||s__Pseudomonas_E silesiensis--1||s__Pseudomonas_E sp000761545--1||s__Pseudomonas_E sp001320525--1||s__Pseudomonas_E sp003033885--1||s__Pseudomonas_E sp012985665--1||s__Pseudomonas_F sp003234055--1||s__Pseudomonas_M indica--5||s__Rhizobacter gummiphilus--1||s__Rhizobacter sp000800095--5||s__Rhizobacter sp900142965--2||s__Roseburia hominis--1||s__Sphingomonas sp011057975--1||s__Thauera_A sp014489115--1||s__Thioalkalivibrio halophilus--1||s__Treponema_D sp002393835--1||s__Trichloromonas sp002423365--1:evalue_avg=3.2125256178479234e-26:evalue_max=2.57e-25:evalue_min=4.54e-45:evalue_std=9.08631178718494e-26:evalue_sum=2.5700204942783387e-25:gapopen_avg=0.0:gapopen_max=0.0:gapopen_min=0.0:gapopen_std=0.0:gapopen_sum=0.0:gtdb_class_counter=c__Bacteroidia--62||c__Gammaproteobacteria--9||c__Magnetococcia--1||c__Spirochaetia--13||c__Thermodesulfovibrionia--1:gtdb_domain_counter=d__Bacteria--86:gtdb_family_counter=f__Alkalispirochaetaceae--1||f__Chromobacteriaceae--9||f__GWF2-33-38--1||f__JAAUTT01--2||f__JACABE01--1||f__JADFXB01--1||f__Magnetobacteriaceae--1||f__Marinilabiliaceae--19||f__NBLH01--1||f__Prolixibacteraceae--12||f__SZUA-534--4||f__Spirochaetaceae_B--7||f__Tenuifilaceae--14||f__Termitinemataceae--1||f__Treponemataceae--2||f__UBA10428--4||f__UBA12077--1||f__UBA1715--2||f__UBA7960--1||f__WRBN01--2:gtdb_genus_counter=g__Alkalispirochaeta--1||g__Breznakibacter--4||g__Carboxylicivirga--11||g__Chromobacterium--9||g__GWE2-40-63--2||g__GWF2-33-38--1||g__JAADEM01--1||g__JAAUTT01--2||g__JACABE01--1||g__JADFXB01--1||g__JADKDL01--2||g__JAEINW01--2||g__JAFGOZ01--1||g__JAFGPL01--1||g__NBLH01--1||g__Oceanispirochaeta--4||g__PWND01--1||g__RGIG6076--2||g__SKHV01--12||g__SZUA-368--1||g__SZUA-426--1||g__Saccharicrinis--3||g__Spirochaeta_F--2||g__Tenuifilum--4||g__Treponema_F--2||g__UBA10428--2||g__UBA12077--1||g__UBA5206--2||g__UBA5261--3||g__UBA8529--3||g__WRBN01--2||g__XYC--1:gtdb_order_counter=o__Bacteroidales--62||o__Burkholderiales--9||o__DSM-27196--1||o__Magnetococcales--1||o__Spirochaetales_E--7||o__Thermodesulfovibrionales--1||o__Treponematales--3||o__WRBN01--2:gtdb_phylum_counter=p__Bacteroidota--62||p__Nitrospirota--1||p__Proteobacteria--10||p__Spirochaetota--13:gtdb_species_counter=s__Alkalispirochaeta sp007130865--1||s__Breznakibacter sp016933045--1||s__Breznakibacter xylanolyticus--3||s__Carboxylicivirga linearis--2||s__Carboxylicivirga mesophila--1||s__Carboxylicivirga sediminis--1||s__Carboxylicivirga sp002429115--1||s__Carboxylicivirga sp007097485--1||s__Carboxylicivirga sp016342595--2||s__Carboxylicivirga sp016612505--3||s__Chromobacterium alkanivorans--1||s__Chromobacterium haemolyticum--1||s__Chromobacterium haemolyticum_A--1||s__Chromobacterium phragmitis--1||s__Chromobacterium sp001043555--1||s__Chromobacterium sp002924365--1||s__Chromobacterium sp003052555--1||s__Chromobacterium vaccinii--1||s__Chromobacterium vaccinii_A--1||s__GWE2-40-63 sp002840905--1||s__GWE2-40-63 sp003512955--1||s__GWF2-33-38 sp001769505--1||s__JAADEM01 sp013153405--1||s__JAAUTT01 sp012031335--2||s__JACABE01 sp903936865--1||s__JADFXB01 sp015233935--1||s__JADKDL01 sp016714605--2||s__JAEINW01 sp016342715--2||s__JAFGOZ01 sp016926235--1||s__JAFGPL01 sp016936215--1||s__NBLH01 sp016937695--1||s__Oceanispirochaeta sp002408085--1||s__Oceanispirochaeta sp003249275--2||s__Oceanispirochaeta sp003346715--1||s__PWND01 sp003557965--1||s__RGIG6076 sp017454165--1||s__RGIG6076 sp017524185--1||s__SKHV01 sp007116765--1||s__SKHV01 sp012719495--2||s__SKHV01 sp016930365--3||s__SKHV01 sp016931385--1||s__SKHV01 sp016933815--1||s__SKHV01 sp016938055--2||s__SKHV01 sp017998095--2||s__SZUA-368 sp003246505--1||s__SZUA-426 sp003245635--1||s__Saccharicrinis carchari--1||s__Saccharicrinis fermentans--1||s__Saccharicrinis sediminis--1||s__Spirochaeta_F isovalerica--1||s__Spirochaeta_F sp016936555--1||s__Tenuifilum sp001603415--1||s__Tenuifilum sp011367975--2||s__Tenuifilum thalassicum--1||s__Treponema_F sp017629095--1||s__Treponema_F sp017936345--1||s__UBA10428 sp003252385--1||s__UBA10428 sp016938235--1||s__UBA12077 sp001769005--1||s__UBA5206 sp016931855--2||s__UBA5261 sp002345825--1||s__UBA5261 sp011174675--2||s__UBA8529 sp003818205--1||s__UBA8529 sp013141385--1||s__UBA8529 sp013376985--1||s__WRBN01 sp009784515--2||s__XYC sp018606805--1:heptad_counter=MCP-34H--131||MCP-44H--1:lbd_counter=:lca_tree=d__Bacteria:length_avg=68.0:length_max=97.0:length_min=48.0:length_std=17.121415161804155:length_sum=544.0:mismatch_avg=5.5:mismatch_max=18.0:mismatch_min=0.0:mismatch_std=7.191264542087554:mismatch_sum=44.0:name=N1043042:qcovhsp_avg=98.85:qcovhsp_max=100.0:qcovhsp_min=95.5:qcovhsp_std=1.5784259790780721:qcovhsp_sum=790.8:qend_avg=68.5:qend_max=97.0:qend_min=49.0:qend_std=16.886173549471092:qend_sum=548.0:qstart_avg=1.5:qstart_max=4.0:qstart_min=1.0:qstart_std=1.0690449676496976:qstart_sum=12.0:ref_name_counter=GB_GCA_001312005.1_protein.faa_BBCK01000088.1_1@PF00015_full_PFAM.893.981--1||GB_GCA_013361935.1_protein.faa_JABFXC010000050.1_3@PF00015_full_PFAM.312.487--1||GB_GCA_015233615.1_protein.faa_JADFXJ010000049.1_2@PF00015_full_PFAM.415.581--1||GB_GCA_016714935.1_protein.faa_JADKBU010000001.1_196@PF00015_full_PFAM.313.415--2||RS_GCF_000800095.1_protein.faa_NZ_JUHA01000003.1_1@PF00015_full_PFAM.317.420--3:scovhsp_avg=58.075:scovhsp_max=62.1:scovhsp_min=52.6:scovhsp_std=3.17793733643156:scovhsp_sum=464.6:send_avg=98.5:send_max=144.0:send_min=80.0:send_std=19.41280873179208:send_sum=788.0:sstart_avg=31.5:sstart_max=48.0:sstart_min=11.0:sstart_std=10.014275524755362:sstart_sum=252.0],(6bde83a8-c795-4178-8f9b-a0d68b205857_3@MCPsignal.1.37:5e-09[&&NHX:Sample=rhiztom2:Type=capture:capture_class=c__Alphaproteobacteria:capture_domain=d__Bacteria:capture_family=f__Magnetospirillaceae:capture_genus=g__Telmatospirillum:capture_order=o__Rhodospirillales:capture_phylum=p__Proteobacteria:capture_species=s__Telmatospirillum siberiense:heptad=MCP-34H],(2c3b06ca-fbe1-5a31-82ac-d14c4074f027_5@MCPsignal.268.327:0.769055[&&NHX:Sample=rhizpot1:Type=capture:capture_class=c__Gammaproteobacteria:capture_domain=d__Bacteria:capture_family=f__Halomonadaceae:capture_genus=g__Salinicola:capture_order=o__Pseudomonadales:capture_phylum=p__Proteobacteria:capture_species=s__Salinicola socius:heptad=MCP-36H],e421c4ce-3466-4016-944c-6ac35533a73f_6@MCPsignal.23.113:5e-09[&&NHX:Sample=rhizpot3:Type=capture:besthit=97.8:bitscore=93.6:capture_class=c__Gammaproteobacteria:capture_domain=d__Bacteria:capture_family=f__Rhodanobacteraceae:capture_genus=g__Dyella:capture_order=o__Xanthomonadales:capture_phylum=p__Proteobacteria:capture_species=s__Dyella sp016428975:evalue=2.76e-25:gapopen=0.0:heptad=MCP-34H:length=90.0:mismatch=2.0:qcovhsp=100.0:qend=90.0:qstart=1.0:ref_name=RS_GCF_001956985.1_protein.faa_NZ_CP019082.1_2711@PF00015_full_PFAM.356.514:scovhsp=57.0:send=131.0:sstart=42.0])0:5e-09[&&NHX:Sample_counter=rhizpot1--1||rhizpot3--1:Type_counter=capture--2:besthit_avg=97.8:besthit_max=97.8:besthit_min=97.8:besthit_std=0:besthit_sum=97.8:bitscore_avg=93.6:bitscore_max=93.6:bitscore_min=93.6:bitscore_std=0:bitscore_sum=93.6:capture_class_counter=c__Gammaproteobacteria--2:capture_domain_counter=d__Bacteria--2:capture_family_counter=f__Halomonadaceae--1||f__Rhodanobacteraceae--1:capture_genus_counter=g__Dyella--1||g__Salinicola--1:capture_order_counter=o__Pseudomonadales--1||o__Xanthomonadales--1:capture_phylum_counter=p__Proteobacteria--2:capture_species_counter=s__Dyella sp016428975--1||s__Salinicola socius--1:evalue_avg=2.76e-25:evalue_max=2.76e-25:evalue_min=2.76e-25:evalue_std=0:evalue_sum=2.76e-25:gapopen_avg=0.0:gapopen_max=0.0:gapopen_min=0.0:gapopen_std=0:gapopen_sum=0.0:gtdb_class_counter=:gtdb_domain_counter=:gtdb_family_counter=:gtdb_genus_counter=:gtdb_order_counter=:gtdb_phylum_counter=:gtdb_species_counter=:heptad_counter=MCP-34H--1||MCP-36H--1:lbd_counter=:length_avg=90.0:length_max=90.0:length_min=90.0:length_std=0:length_sum=90.0:mismatch_avg=2.0:mismatch_max=2.0:mismatch_min=2.0:mismatch_std=0:mismatch_sum=2.0:name=N1043046:qcovhsp_avg=100.0:qcovhsp_max=100.0:qcovhsp_min=100.0:qcovhsp_std=0:qcovhsp_sum=100.0:qend_avg=90.0:qend_max=90.0:qend_min=90.0:qend_std=0:qend_sum=90.0:qstart_avg=1.0:qstart_max=1.0:qstart_min=1.0:qstart_std=0:qstart_sum=1.0:ref_name_counter=RS_GCF_001956985.1_protein.faa_NZ_CP019082.1_2711@PF00015_full_PFAM.356.514--1:scovhsp_avg=57.0:scovhsp_max=57.0:scovhsp_min=57.0:scovhsp_std=0:scovhsp_sum=57.0:send_avg=131.0:send_max=131.0:send_min=131.0:send_std=0:send_sum=131.0:sstart_avg=42.0:sstart_max=42.0:sstart_min=42.0:sstart_std=0:sstart_sum=42.0])1:0.419112[&&NHX:Sample_counter=rhizpot1--1||rhizpot3--1||rhiztom2--1:Type_counter=capture--3:besthit_avg=97.8:besthit_max=97.8:besthit_min=97.8:besthit_std=0:besthit_sum=97.8:bitscore_avg=93.6:bitscore_max=93.6:bitscore_min=93.6:bitscore_std=0:bitscore_sum=93.6:capture_class_counter=c__Alphaproteobacteria--1||c__Gammaproteobacteria--2:capture_domain_counter=d__Bacteria--3:capture_family_counter=f__Halomonadaceae--1||f__Magnetospirillaceae--1||f__Rhodanobacteraceae--1:capture_genus_counter=g__Dyella--1||g__Salinicola--1||g__Telmatospirillum--1:capture_order_counter=o__Pseudomonadales--1||o__Rhodospirillales--1||o__Xanthomonadales--1:capture_phylum_counter=p__Proteobacteria--3:capture_species_counter=s__Dyella sp016428975--1||s__Salinicola socius--1||s__Telmatospirillum siberiense--1:evalue_avg=2.76e-25:evalue_max=2.76e-25:evalue_min=2.76e-25:evalue_std=0:evalue_sum=2.76e-25:gapopen_avg=0.0:gapopen_max=0.0:gapopen_min=0.0:gapopen_std=0:gapopen_sum=0.0:gtdb_class_counter=:gtdb_domain_counter=:gtdb_family_counter=:gtdb_genus_counter=:gtdb_order_counter=:gtdb_phylum_counter=:gtdb_species_counter=:heptad_counter=MCP-34H--2||MCP-36H--1:lbd_counter=:length_avg=90.0:length_max=90.0:length_min=90.0:length_std=0:length_sum=90.0:mismatch_avg=2.0:mismatch_max=2.0:mismatch_min=2.0:mismatch_std=0:mismatch_sum=2.0:name=N1043047:qcovhsp_avg=100.0:qcovhsp_max=100.0:qcovhsp_min=100.0:qcovhsp_std=0:qcovhsp_sum=100.0:qend_avg=90.0:qend_max=90.0:qend_min=90.0:qend_std=0:qend_sum=90.0:qstart_avg=1.0:qstart_max=1.0:qstart_min=1.0:qstart_std=0:qstart_sum=1.0:ref_name_counter=RS_GCF_001956985.1_protein.faa_NZ_CP019082.1_2711@PF00015_full_PFAM.356.514--1:scovhsp_avg=57.0:scovhsp_max=57.0:scovhsp_min=57.0:scovhsp_std=0:scovhsp_sum=57.0:send_avg=131.0:send_max=131.0:send_min=131.0:send_std=0:send_sum=131.0:sstart_avg=42.0:sstart_max=42.0:sstart_min=42.0:sstart_std=0:sstart_sum=42.0])0.829:0.0168648[&&NHX:Sample_counter=rhizpot1--8||rhizpot2--2||rhizpot3--6||rhiztom1--7||rhiztom2--12||rhiztom3--14:Type_counter=GTDB--86||capture--49:besthit_avg=93.83333333333333:besthit_max=100.0:besthit_min=80.4:besthit_std=6.968859304075522:besthit_sum=844.5:bitscore_avg=110.8111111111111:bitscore_max=144.0:bitscore_min=89.7:bitscore_std=16.737416500497055:bitscore_sum=997.3:capture_class_counter=c__Alphaproteobacteria--6||c__Bacilli--3||c__Bdellovibrionia--1||c__Clostridia--2||c__Desulfuromonadia--1||c__GWC2-55-46--1||c__Gammaproteobacteria--32||c__Gemmatimonadetes--1||c__Halobacteria--1||c__Spirochaetia--1:capture_domain_counter=d__Archaea--1||d__Bacteria--48:capture_family_counter=f__Bdellovibrionaceae--1||f__Beijerinckiaceae--1||f__Brevibacillaceae--1||f__Burkholderiaceae--13||f__Exiguobacteraceae--1||f__GWC2-55-46--1||f__GWC2-71-9--1||f__Halomonadaceae--1||f__Hyphomonadaceae--1||f__JACESI01--1||f__Lachnospiraceae--2||f__Magnetospirillaceae--1||f__Maricaulaceae--1||f__PXRE01--1||f__Paenibacillaceae--1||f__Pseudomonadaceae--15||f__Rhodanobacteraceae--1||f__Rhodocyclaceae--1||f__Sphingomonadaceae--1||f__Thioalkalivibrionaceae--1||f__Treponemataceae--1||f__Trichloromonadaceae--1:capture_genus_counter=g__13-1-40CM-70-15--1||g__Agathobacter--1||g__Aquincola--1||g__Bdellovibrio--1||g__Bosea--1||g__Brevibacillus--1||g__Caballeronia--1||g__Duganella--1||g__Dyella--1||g__Exiguobacterium--1||g__GWA2-54-12--1||g__Glycocaulis--1||g__JACESI01--1||g__PXRE01--1||g__Paenibacillus--1||g__Ponticaulis--1||g__Pseudacidovorax--1||g__Pseudoduganella--1||g__Pseudomonas--1||g__Pseudomonas_A--2||g__Pseudomonas_B--1||g__Pseudomonas_E--5||g__Pseudomonas_F--1||g__Pseudomonas_M--5||g__Rhizobacter--8||g__Roseburia--1||g__Salinicola--1||g__Sphingomonas--1||g__Telmatospirillum--1||g__Thauera_A--1||g__Thioalkalivibrio--1||g__Treponema_D--1||g__Trichloromonas--1:capture_order_counter=o__Bdellovibrionales--1||o__Brevibacillales--1||o__Burkholderiales--14||o__Caulobacterales--2||o__Desulfuromonadales--1||o__Ectothiorhodospirales--1||o__Exiguobacterales--1||o__GWC2-55-46--1||o__Gemmatimonadales--1||o__Halobacteriales--1||o__Lachnospirales--2||o__Paenibacillales--1||o__Pseudomonadales--16||o__Rhizobiales--2||o__Rhodospirillales--1||o__Sphingomonadales--1||o__Treponematales--1||o__Xanthomonadales--1:capture_phylum_counter=p__Bdellovibrionota--1||p__Desulfobacterota--2||p__Firmicutes--3||p__Firmicutes_A--2||p__Gemmatimonadota--1||p__Halobacteriota--1||p__Proteobacteria--38||p__Spirochaetota--1:capture_species_counter=s__13-1-40CM-70-15 sp003223415--1||s__Agathobacter sp002474415--1||s__Aquincola tertiaricarbonis--1||s__Bdellovibrio bacteriovorus_E--1||s__Bosea sp001562255--1||s__Brevibacillus choshinensis--1||s__Caballeronia grimmiae--1||s__Duganella sp009380215--1||s__Dyella sp016428975--1||s__Exiguobacterium profundum_A--1||s__GWA2-54-12 sp001795535--1||s__Glycocaulis profundi--1||s__JACESI01 sp013911885--1||s__PXRE01 sp003021085--1||s__Paenibacillus sp001517085--1||s__Ponticaulis sp002699325--1||s__Pseudacidovorax intermedius_A--1||s__Pseudoduganella albidiflava--1||s__Pseudomonas nitroreducens_A--1||s__Pseudomonas_A sp003488145--2||s__Pseudomonas_B oryzihabitans_E--1||s__Pseudomonas_E silesiensis--1||s__Pseudomonas_E sp000761545--1||s__Pseudomonas_E sp001320525--1||s__Pseudomonas_E sp003033885--1||s__Pseudomonas_E sp012985665--1||s__Pseudomonas_F sp003234055--1||s__Pseudomonas_M indica--5||s__Rhizobacter gummiphilus--1||s__Rhizobacter sp000800095--5||s__Rhizobacter sp900142965--2||s__Roseburia hominis--1||s__Salinicola socius--1||s__Sphingomonas sp011057975--1||s__Telmatospirillum siberiense--1||s__Thauera_A sp014489115--1||s__Thioalkalivibrio halophilus--1||s__Treponema_D sp002393835--1||s__Trichloromonas sp002423365--1:evalue_avg=5.9222449936426e-26:evalue_max=2.76e-25:evalue_min=4.54e-45:evalue_std=1.1761128390473754e-25:evalue_sum=5.33002049427834e-25:gapopen_avg=0.0:gapopen_max=0.0:gapopen_min=0.0:gapopen_std=0.0:gapopen_sum=0.0:gtdb_class_counter=c__Bacteroidia--62||c__Gammaproteobacteria--9||c__Magnetococcia--1||c__Spirochaetia--13||c__Thermodesulfovibrionia--1:gtdb_domain_counter=d__Bacteria--86:gtdb_family_counter=f__Alkalispirochaetaceae--1||f__Chromobacteriaceae--9||f__GWF2-33-38--1||f__JAAUTT01--2||f__JACABE01--1||f__JADFXB01--1||f__Magnetobacteriaceae--1||f__Marinilabiliaceae--19||f__NBLH01--1||f__Prolixibacteraceae--12||f__SZUA-534--4||f__Spirochaetaceae_B--7||f__Tenuifilaceae--14||f__Termitinemataceae--1||f__Treponemataceae--2||f__UBA10428--4||f__UBA12077--1||f__UBA1715--2||f__UBA7960--1||f__WRBN01--2:gtdb_genus_counter=g__Alkalispirochaeta--1||g__Breznakibacter--4||g__Carboxylicivirga--11||g__Chromobacterium--9||g__GWE2-40-63--2||g__GWF2-33-38--1||g__JAADEM01--1||g__JAAUTT01--2||g__JACABE01--1||g__JADFXB01--1||g__JADKDL01--2||g__JAEINW01--2||g__JAFGOZ01--1||g__JAFGPL01--1||g__NBLH01--1||g__Oceanispirochaeta--4||g__PWND01--1||g__RGIG6076--2||g__SKHV01--12||g__SZUA-368--1||g__SZUA-426--1||g__Saccharicrinis--3||g__Spirochaeta_F--2||g__Tenuifilum--4||g__Treponema_F--2||g__UBA10428--2||g__UBA12077--1||g__UBA5206--2||g__UBA5261--3||g__UBA8529--3||g__WRBN01--2||g__XYC--1:gtdb_order_counter=o__Bacteroidales--62||o__Burkholderiales--9||o__DSM-27196--1||o__Magnetococcales--1||o__Spirochaetales_E--7||o__Thermodesulfovibrionales--1||o__Treponematales--3||o__WRBN01--2:gtdb_phylum_counter=p__Bacteroidota--62||p__Nitrospirota--1||p__Proteobacteria--10||p__Spirochaetota--13:gtdb_species_counter=s__Alkalispirochaeta sp007130865--1||s__Breznakibacter sp016933045--1||s__Breznakibacter xylanolyticus--3||s__Carboxylicivirga linearis--2||s__Carboxylicivirga mesophila--1||s__Carboxylicivirga sediminis--1||s__Carboxylicivirga sp002429115--1||s__Carboxylicivirga sp007097485--1||s__Carboxylicivirga sp016342595--2||s__Carboxylicivirga sp016612505--3||s__Chromobacterium alkanivorans--1||s__Chromobacterium haemolyticum--1||s__Chromobacterium haemolyticum_A--1||s__Chromobacterium phragmitis--1||s__Chromobacterium sp001043555--1||s__Chromobacterium sp002924365--1||s__Chromobacterium sp003052555--1||s__Chromobacterium vaccinii--1||s__Chromobacterium vaccinii_A--1||s__GWE2-40-63 sp002840905--1||s__GWE2-40-63 sp003512955--1||s__GWF2-33-38 sp001769505--1||s__JAADEM01 sp013153405--1||s__JAAUTT01 sp012031335--2||s__JACABE01 sp903936865--1||s__JADFXB01 sp015233935--1||s__JADKDL01 sp016714605--2||s__JAEINW01 sp016342715--2||s__JAFGOZ01 sp016926235--1||s__JAFGPL01 sp016936215--1||s__NBLH01 sp016937695--1||s__Oceanispirochaeta sp002408085--1||s__Oceanispirochaeta sp003249275--2||s__Oceanispirochaeta sp003346715--1||s__PWND01 sp003557965--1||s__RGIG6076 sp017454165--1||s__RGIG6076 sp017524185--1||s__SKHV01 sp007116765--1||s__SKHV01 sp012719495--2||s__SKHV01 sp016930365--3||s__SKHV01 sp016931385--1||s__SKHV01 sp016933815--1||s__SKHV01 sp016938055--2||s__SKHV01 sp017998095--2||s__SZUA-368 sp003246505--1||s__SZUA-426 sp003245635--1||s__Saccharicrinis carchari--1||s__Saccharicrinis fermentans--1||s__Saccharicrinis sediminis--1||s__Spirochaeta_F isovalerica--1||s__Spirochaeta_F sp016936555--1||s__Tenuifilum sp001603415--1||s__Tenuifilum sp011367975--2||s__Tenuifilum thalassicum--1||s__Treponema_F sp017629095--1||s__Treponema_F sp017936345--1||s__UBA10428 sp003252385--1||s__UBA10428 sp016938235--1||s__UBA12077 sp001769005--1||s__UBA5206 sp016931855--2||s__UBA5261 sp002345825--1||s__UBA5261 sp011174675--2||s__UBA8529 sp003818205--1||s__UBA8529 sp013141385--1||s__UBA8529 sp013376985--1||s__WRBN01 sp009784515--2||s__XYC sp018606805--1:heptad_counter=MCP-34H--133||MCP-36H--1||MCP-44H--1:lbd_counter=:lca_tree=d__Bacteria:length_avg=70.44444444444444:length_max=97.0:length_min=48.0:length_std=17.614703454153798:length_sum=634.0:mismatch_avg=5.111111111111111:mismatch_max=18.0:mismatch_min=0.0:mismatch_std=6.827233049421348:mismatch_sum=46.0:name=N1043048:qcovhsp_avg=98.97777777777777:qcovhsp_max=100.0:qcovhsp_min=95.5:qcovhsp_std=1.5254325433936575:qcovhsp_sum=890.8:qend_avg=70.88888888888889:qend_max=97.0:qend_min=49.0:qend_std=17.34534839981922:qend_sum=638.0:qstart_avg=1.4444444444444444:qstart_max=4.0:qstart_min=1.0:qstart_std=1.0137937550497031:qstart_sum=13.0:ref_name_counter=GB_GCA_001312005.1_protein.faa_BBCK01000088.1_1@PF00015_full_PFAM.893.981--1||GB_GCA_013361935.1_protein.faa_JABFXC010000050.1_3@PF00015_full_PFAM.312.487--1||GB_GCA_015233615.1_protein.faa_JADFXJ010000049.1_2@PF00015_full_PFAM.415.581--1||GB_GCA_016714935.1_protein.faa_JADKBU010000001.1_196@PF00015_full_PFAM.313.415--2||RS_GCF_000800095.1_protein.faa_NZ_JUHA01000003.1_1@PF00015_full_PFAM.317.420--3||RS_GCF_001956985.1_protein.faa_NZ_CP019082.1_2711@PF00015_full_PFAM.356.514--1:scovhsp_avg=57.955555555555556:scovhsp_max=62.1:scovhsp_min=52.6:scovhsp_std=2.994207370536947:scovhsp_sum=521.6:send_avg=102.11111111111111:send_max=144.0:send_min=80.0:send_std=21.145002036204943:send_sum=919.0:sstart_avg=32.666666666666664:sstart_max=48.0:sstart_min=11.0:sstart_std=10.0:sstart_sum=294.0])0.77:0.0170108[&&NHX:Sample_counter=rhizpot1--9||rhizpot2--2||rhizpot3--6||rhiztom1--7||rhiztom2--12||rhiztom3--17:Type_counter=GTDB--87||capture--53:besthit_avg=93.83333333333333:besthit_max=100.0:besthit_min=80.4:besthit_std=6.968859304075522:besthit_sum=844.5:bitscore_avg=110.8111111111111:bitscore_max=144.0:bitscore_min=89.7:bitscore_std=16.737416500497055:bitscore_sum=997.3:capture_class_counter=c__Alphaproteobacteria--7||c__Bacilli--3||c__Bdellovibrionia--1||c__Clostridia--2||c__Desulfuromonadia--1||c__GWC2-55-46--1||c__Gammaproteobacteria--35||c__Gemmatimonadetes--1||c__Halobacteria--1||c__Spirochaetia--1:capture_domain_counter=d__Archaea--1||d__Bacteria--52:capture_family_counter=f__Bdellovibrionaceae--1||f__Beijerinckiaceae--1||f__Brevibacillaceae--1||f__Burkholderiaceae--13||f__Exiguobacteraceae--1||f__GWC2-55-46--1||f__GWC2-71-9--1||f__Halomonadaceae--1||f__Hyphomonadaceae--1||f__JACESI01--1||f__Lachnospiraceae--2||f__Magnetospirillaceae--1||f__Maricaulaceae--1||f__PXRE01--1||f__Paenibacillaceae--1||f__Pseudomonadaceae--18||f__Rhodanobacteraceae--1||f__Rhodocyclaceae--1||f__Sphingomonadaceae--2||f__Thioalkalivibrionaceae--1||f__Treponemataceae--1||f__Trichloromonadaceae--1:capture_genus_counter=g__13-1-40CM-70-15--1||g__Agathobacter--1||g__Aquincola--1||g__Bdellovibrio--1||g__Bosea--1||g__Brevibacillus--1||g__Caballeronia--1||g__Duganella--1||g__Dyella--1||g__Exiguobacterium--1||g__GWA2-54-12--1||g__Glycocaulis--1||g__JACESI01--1||g__PXRE01--1||g__Paenibacillus--1||g__Ponticaulis--1||g__Pseudacidovorax--1||g__Pseudoduganella--1||g__Pseudomonas--2||g__Pseudomonas_A--3||g__Pseudomonas_B--1||g__Pseudomonas_E--6||g__Pseudomonas_F--1||g__Pseudomonas_M--5||g__Rhizobacter--8||g__Roseburia--1||g__Salinicola--1||g__Sphingomonas--2||g__Telmatospirillum--1||g__Thauera_A--1||g__Thioalkalivibrio--1||g__Treponema_D--1||g__Trichloromonas--1:capture_order_counter=o__Bdellovibrionales--1||o__Brevibacillales--1||o__Burkholderiales--14||o__Caulobacterales--2||o__Desulfuromonadales--1||o__Ectothiorhodospirales--1||o__Exiguobacterales--1||o__GWC2-55-46--1||o__Gemmatimonadales--1||o__Halobacteriales--1||o__Lachnospirales--2||o__Paenibacillales--1||o__Pseudomonadales--19||o__Rhizobiales--2||o__Rhodospirillales--1||o__Sphingomonadales--2||o__Treponematales--1||o__Xanthomonadales--1:capture_phylum_counter=p__Bdellovibrionota--1||p__Desulfobacterota--2||p__Firmicutes--3||p__Firmicutes_A--2||p__Gemmatimonadota--1||p__Halobacteriota--1||p__Proteobacteria--42||p__Spirochaetota--1:capture_species_counter=s__13-1-40CM-70-15 sp003223415--1||s__Agathobacter sp002474415--1||s__Aquincola tertiaricarbonis--1||s__Bdellovibrio bacteriovorus_E--1||s__Bosea sp001562255--1||s__Brevibacillus choshinensis--1||s__Caballeronia grimmiae--1||s__Duganella sp009380215--1||s__Dyella sp016428975--1||s__Exiguobacterium profundum_A--1||s__GWA2-54-12 sp001795535--1||s__Glycocaulis profundi--1||s__JACESI01 sp013911885--1||s__PXRE01 sp003021085--1||s__Paenibacillus sp001517085--1||s__Ponticaulis sp002699325--1||s__Pseudacidovorax intermedius_A--1||s__Pseudoduganella albidiflava--1||s__Pseudomonas jinjuensis--1||s__Pseudomonas nitroreducens_A--1||s__Pseudomonas_A sp003488145--2||s__Pseudomonas_A stutzeri_AM--1||s__Pseudomonas_B oryzihabitans_E--1||s__Pseudomonas_E orientalis_A--1||s__Pseudomonas_E silesiensis--1||s__Pseudomonas_E sp000761545--1||s__Pseudomonas_E sp001320525--1||s__Pseudomonas_E sp003033885--1||s__Pseudomonas_E sp012985665--1||s__Pseudomonas_F sp003234055--1||s__Pseudomonas_M indica--5||s__Rhizobacter gummiphilus--1||s__Rhizobacter sp000800095--5||s__Rhizobacter sp900142965--2||s__Roseburia hominis--1||s__Salinicola socius--1||s__Sphingomonas sp001421965--1||s__Sphingomonas sp011057975--1||s__Telmatospirillum siberiense--1||s__Thauera_A sp014489115--1||s__Thioalkalivibrio halophilus--1||s__Treponema_D sp002393835--1||s__Trichloromonas sp002423365--1:evalue_avg=5.9222449936426e-26:evalue_max=2.76e-25:evalue_min=4.54e-45:evalue_std=1.1761128390473754e-25:evalue_sum=5.33002049427834e-25:gapopen_avg=0.0:gapopen_max=0.0:gapopen_min=0.0:gapopen_std=0.0:gapopen_sum=0.0:gtdb_class_counter=c__Bacteroidia--63||c__Gammaproteobacteria--9||c__Magnetococcia--1||c__Spirochaetia--13||c__Thermodesulfovibrionia--1:gtdb_domain_counter=d__Bacteria--87:gtdb_family_counter=f__Alkalispirochaetaceae--1||f__Chromobacteriaceae--9||f__GWF2-33-38--1||f__JAAUTT01--2||f__JACABE01--1||f__JADFXB01--1||f__Magnetobacteriaceae--1||f__Marinilabiliaceae--19||f__NBLH01--1||f__Prolixibacteraceae--12||f__SZUA-534--4||f__Spirochaetaceae_B--7||f__Tenuifilaceae--14||f__Termitinemataceae--1||f__Treponemataceae--2||f__UBA10428--4||f__UBA12077--1||f__UBA1715--2||f__UBA3824--1||f__UBA7960--1||f__WRBN01--2:gtdb_genus_counter=g__Alkalispirochaeta--1||g__Breznakibacter--4||g__Carboxylicivirga--11||g__Chromobacterium--9||g__GWE2-40-63--2||g__GWF2-33-38--1||g__JAADEM01--1||g__JAAUTT01--2||g__JACABE01--1||g__JADFXB01--1||g__JADKDL01--2||g__JAEINW01--2||g__JAFGOZ01--1||g__JAFGPL01--1||g__NBLH01--1||g__Oceanispirochaeta--4||g__PWND01--1||g__RGIG6076--2||g__SKHV01--12||g__SZUA-368--1||g__SZUA-426--1||g__Saccharicrinis--3||g__Spirochaeta_F--2||g__Tenuifilum--4||g__Treponema_F--2||g__UBA10428--2||g__UBA12077--1||g__UBA3824--1||g__UBA5206--2||g__UBA5261--3||g__UBA8529--3||g__WRBN01--2||g__XYC--1:gtdb_order_counter=o__Bacteroidales--63||o__Burkholderiales--9||o__DSM-27196--1||o__Magnetococcales--1||o__Spirochaetales_E--7||o__Thermodesulfovibrionales--1||o__Treponematales--3||o__WRBN01--2:gtdb_phylum_counter=p__Bacteroidota--63||p__Nitrospirota--1||p__Proteobacteria--10||p__Spirochaetota--13:gtdb_species_counter=s__Alkalispirochaeta sp007130865--1||s__Breznakibacter sp016933045--1||s__Breznakibacter xylanolyticus--3||s__Carboxylicivirga linearis--2||s__Carboxylicivirga mesophila--1||s__Carboxylicivirga sediminis--1||s__Carboxylicivirga sp002429115--1||s__Carboxylicivirga sp007097485--1||s__Carboxylicivirga sp016342595--2||s__Carboxylicivirga sp016612505--3||s__Chromobacterium alkanivorans--1||s__Chromobacterium haemolyticum--1||s__Chromobacterium haemolyticum_A--1||s__Chromobacterium phragmitis--1||s__Chromobacterium sp001043555--1||s__Chromobacterium sp002924365--1||s__Chromobacterium sp003052555--1||s__Chromobacterium vaccinii--1||s__Chromobacterium vaccinii_A--1||s__GWE2-40-63 sp002840905--1||s__GWE2-40-63 sp003512955--1||s__GWF2-33-38 sp001769505--1||s__JAADEM01 sp013153405--1||s__JAAUTT01 sp012031335--2||s__JACABE01 sp903936865--1||s__JADFXB01 sp015233935--1||s__JADKDL01 sp016714605--2||s__JAEINW01 sp016342715--2||s__JAFGOZ01 sp016926235--1||s__JAFGPL01 sp016936215--1||s__NBLH01 sp016937695--1||s__Oceanispirochaeta sp002408085--1||s__Oceanispirochaeta sp003249275--2||s__Oceanispirochaeta sp003346715--1||s__PWND01 sp003557965--1||s__RGIG6076 sp017454165--1||s__RGIG6076 sp017524185--1||s__SKHV01 sp007116765--1||s__SKHV01 sp012719495--2||s__SKHV01 sp016930365--3||s__SKHV01 sp016931385--1||s__SKHV01 sp016933815--1||s__SKHV01 sp016938055--2||s__SKHV01 sp017998095--2||s__SZUA-368 sp003246505--1||s__SZUA-426 sp003245635--1||s__Saccharicrinis carchari--1||s__Saccharicrinis fermentans--1||s__Saccharicrinis sediminis--1||s__Spirochaeta_F isovalerica--1||s__Spirochaeta_F sp016936555--1||s__Tenuifilum sp001603415--1||s__Tenuifilum sp011367975--2||s__Tenuifilum thalassicum--1||s__Treponema_F sp017629095--1||s__Treponema_F sp017936345--1||s__UBA10428 sp003252385--1||s__UBA10428 sp016938235--1||s__UBA12077 sp001769005--1||s__UBA3824 sp905234655--1||s__UBA5206 sp016931855--2||s__UBA5261 sp002345825--1||s__UBA5261 sp011174675--2||s__UBA8529 sp003818205--1||s__UBA8529 sp013141385--1||s__UBA8529 sp013376985--1||s__WRBN01 sp009784515--2||s__XYC sp018606805--1:heptad_counter=MCP-34H--137||MCP-36H--1||MCP-44H--2:lbd_counter=:lca_tree=d__Bacteria:length_avg=70.44444444444444:length_max=97.0:length_min=48.0:length_std=17.614703454153798:length_sum=634.0:mismatch_avg=5.111111111111111:mismatch_max=18.0:mismatch_min=0.0:mismatch_std=6.827233049421348:mismatch_sum=46.0:name=N1043049:qcovhsp_avg=98.97777777777777:qcovhsp_max=100.0:qcovhsp_min=95.5:qcovhsp_std=1.5254325433936575:qcovhsp_sum=890.8:qend_avg=70.88888888888889:qend_max=97.0:qend_min=49.0:qend_std=17.34534839981922:qend_sum=638.0:qstart_avg=1.4444444444444444:qstart_max=4.0:qstart_min=1.0:qstart_std=1.0137937550497031:qstart_sum=13.0:ref_name_counter=GB_GCA_001312005.1_protein.faa_BBCK01000088.1_1@PF00015_full_PFAM.893.981--1||GB_GCA_013361935.1_protein.faa_JABFXC010000050.1_3@PF00015_full_PFAM.312.487--1||GB_GCA_015233615.1_protein.faa_JADFXJ010000049.1_2@PF00015_full_PFAM.415.581--1||GB_GCA_016714935.1_protein.faa_JADKBU010000001.1_196@PF00015_full_PFAM.313.415--2||RS_GCF_000800095.1_protein.faa_NZ_JUHA01000003.1_1@PF00015_full_PFAM.317.420--3||RS_GCF_001956985.1_protein.faa_NZ_CP019082.1_2711@PF00015_full_PFAM.356.514--1:scovhsp_avg=57.955555555555556:scovhsp_max=62.1:scovhsp_min=52.6:scovhsp_std=2.994207370536947:scovhsp_sum=521.6:send_avg=102.11111111111111:send_max=144.0:send_min=80.0:send_std=21.145002036204943:send_sum=919.0:sstart_avg=32.666666666666664:sstart_max=48.0:sstart_min=11.0:sstart_std=10.0:sstart_sum=294.0])0.908:0.0244998[&&NHX:Sample_counter=rhizpot1--736||rhizpot2--134||rhizpot3--468||rhiztom1--311||rhiztom2--311||rhiztom3--700:Type_counter=GTDB--3018||capture--2660:besthit_avg=87.4430894308943:besthit_max=100.0:besthit_min=43.8:besthit_std=11.038949323395482:besthit_sum=107555.0:bitscore_avg=145.66081300813008:bitscore_max=261.0:bitscore_min=53.5:bitscore_std=40.053331525648304:bitscore_sum=179162.8:capture_class_counter=c__AC1--14||c__Acidobacteriae--7||c__Actinomycetia--53||c__Alphaproteobacteria--386||c__Anaerolineae--5||c__Bacilli--81||c__Bacteroidia--26||c__Bdellovibrionia--2||c__Binatia--1||c__Chloroflexia--1||c__Chrysiogenetes--2||c__Clostridia--36||c__Cyanobacteriia--24||c__Deinococci--1||c__Desulfobacteria--2||c__Desulfobulbia--15||c__Desulfotomaculia--2||c__Desulfovibrionia--65||c__Desulfuromonadia--13||c__Dormibacteria--5||c__Eremiobacteria--1||c__Fibrobacteria--1||c__Fimbriimonadia--1||c__GWC2-55-46--4||c__Gammaproteobacteria--1601||c__Gemmatimonadetes--31||c__Geothermincolia--2||c__Halanaerobiia--1||c__Halobacteria--7||c__Heimdallarchaeia--1||c__Holophagae--29||c__Ignavibacteria--3||c__J088--4||c__Kiritimatiellae--5||c__Koll11--1||c__Krumholzibacteria--2||c__Leptospirae--7||c__MBNT15--1||c__MSB-5A5--1||c__Magnetococcia--29||c__Methanomicrobia--2||c__Moorellia--1||c__Mor1--3||c__Myxococcia--6||c__Negativicutes--5||c__Nitrospiria--14||c__Phycisphaerae--5||c__Planctomycetia--12||c__Polyangia--1||c__RBG-16-71-46--11||c__Rhodothermia--13||c__SAR324--2||c__SYMT01--1||c__Spirochaetia--66||c__Synergistia--3||c__Syntrophia--1||c__Syntrophobacteria--1||c__Syntrophorhabdia--1||c__Thermodesulfovibrionia--1||c__Thermoleophilia--6||c__Thermoplasmata--2||c__Thermosediminibacteria--1||c__Thermotogae--4||c__UBA10030--1||c__UBA1135--2||c__UBA4802--5||c__UBA727--1||c__UBA796--1||c__UBA9160--1||c__UBA9217--4||c__Verrucomicrobiae--10:capture_domain_counter=d__Archaea--12||d__Bacteria--2648:capture_family_counter=f__4be13--1||f__Acetobacteraceae--25||f__Acidaminobacteraceae--1||f__Acidobacteriaceae--5||f__Acutalibacteraceae--2||f__Aeromonadaceae--13||f__Aestuariirhabdaceae--1||f__Afifellaceae--1||f__Alicyclobacillaceae--1||f__Alteromonadaceae--10||f__Aminobacteriaceae--2||f__Amphibacillaceae--2||f__Anaerohalosphaeraceae--1||f__Anaerolineaceae--2||f__Anaeromusaceae--1||f__Anaeromyxobacteraceae--1||f__Ancalomicrobiaceae--1||f__Aneurinibacillaceae--2||f__Azospirillaceae--11||f__BOG-932--3||f__Bacillaceae--1||f__Bacillaceae_G--1||f__Baltobacteraceae--1||f__Bdellovibrionaceae--2||f__Beijerinckiaceae--82||f__Brevibacillaceae--2||f__Bryobacteraceae--2||f__Burkholderiaceae--689||f__CAG-977--2||f__CAIMUX01--6||f__CAIQCK01--1||f__CAIRSR01--1||f__CAITUY01--1||f__Casimicrobiaceae--15||f__Casp-alpha2--1||f__Caulobacteraceae--10||f__Cellulomonadaceae--23||f__Cellvibrionaceae--22||f__Chitinibacteraceae--6||f__Chitinimonadaceae--1||f__Chromatiaceae--2||f__Chromobacteriaceae--38||f__Chrysiogenaceae--2||f__Clostridiaceae--5||f__Cyclobacteriaceae--1||f__DSM-103792--4||f__DSM-18226--1||f__DSM-21159--1||f__DSM-27016--2||f__DTMW01--2||f__DTU013--2||f__Deinococcaceae--1||f__Desulfitibacteraceae--1||f__Desulfobacteraceae--1||f__Desulfobulbaceae--1||f__Desulfocapsaceae--1||f__Desulfohalobiaceae--1||f__Desulfovibrionaceae--64||f__Desulfurivibrionaceae--13||f__Devosiaceae--17||f__Dongiaceae--1||f__Dormibacteraceae--1||f__E44-bin32--1||f__Ectothiorhodospiraceae--1||f__Elainellaceae--16||f__Elsteraceae--1||f__Enterobacteriaceae--14||f__EtOH8--2||f__Exiguobacteraceae--4||f__FEB-12--1||f__Ferrovaceae--19||f__Ferrovibrionaceae--2||f__Fervidobacteriaceae--4||f__Fimbriimonadaceae--1||f__GCA-002686595--1||f__GCA-002753745--1||f__GCA-2696645--1||f__GWC2-55-46--4||f__GWC2-71-9--16||f__GWF2-57-35--3||f__Ga0077536--4||f__Gallionellaceae--11||f__Geitlerinemaceae--4||f__Gemmataceae--7||f__Gemmatimonadaceae--7||f__Geobacteraceae--1||f__Geodermatophilaceae--9||f__Gp22-AA2--1||f__Haladaptataceae--3||f__Halieaceae--3||f__Halomonadaceae--7||f__Halorhodospiraceae--2||f__Halothermotrichaceae--1||f__Halothiobacillaceae--1||f__Herpetosiphonaceae--1||f__Holophagaceae--29||f__Hyphomonadaceae--1||f__Ignavibacteriaceae--3||f__J088--4||f__JAAZEB01--1||f__JACESI01--1||f__JACPNS01--4||f__JACRHJ01--4||f__JAFGJZ01--1||f__Kariarchaeaceae--1||f__Ketobacteraceae--1||f__LZORAL124-64-63--2||f__Lachnospiraceae--14||f__Lacipirellulaceae--2||f__Leptonemataceae--2||f__Leptospiraceae--4||f__Longimicrobiaceae--8||f__MBNT15--1||f__Magnetaquicoccaceae--24||f__Magnetospirillaceae--7||f__Maricaulaceae--1||f__Marinomonadaceae--3||f__Marispirochaetaceae--3||f__Methanoculleaceae--1||f__Methanospirillaceae--1||f__Methylococcaceae--1||f__Methylomonadaceae--2||f__Microcoleaceae--1||f__Micromonosporaceae--15||f__Miltoncostaeaceae--1||f__Moraxellaceae--1||f__Myxococcaceae--5||f__NBRC-103111--6||f__NGM72-4--5||f__NS-4--4||f__Nap2-2B--1||f__Natrialbaceae--3||f__Nevskiaceae--1||f__Nitrincolaceae--18||f__Nitrosomonadaceae--6||f__Nitrospiraceae--9||f__Nocardioidaceae--3||f__Oceanibaculaceae--1||f__Oleiphilaceae--6||f__Opitutaceae--1||f__Oscillatoriaceae--1||f__Oscillospiraceae--6||f__PR03--1||f__PXRE01--1||f__Paenibacillaceae--56||f__Parvibaculaceae--1||f__Pelotomaculaceae--1||f__Planococcaceae--3||f__Pleomorphomonadaceae--1||f__Polyangiaceae--1||f__Prochlorotrichaceae--1||f__Pseudomonadaceae--529||f__Pseudonocardiaceae--1||f__Pseudopelobacteraceae--1||f__Pseudoxanthobacteraceae--1||f__Psychromonadaceae--1||f__Quadrisphaeraceae--1||f__RBG-13-55-18--2||f__Rhizobiaceae--23||f__Rhodanobacteraceae--11||f__Rhodobacteraceae--7||f__Rhodocyclaceae--80||f__Rhodospirillaceae--3||f__Ruminococcaceae--2||f__SG8-39--1||f__SG8-41--2||f__SMYD01--2||f__SXON01--1||f__SXTU01--2||f__SZUA-140--1||f__SZUA-252--5||f__Salinibacteraceae--13||f__Salinisphaeraceae--1||f__Salisediminibacteriaceae--1||f__Sedimenticolaceae--2||f__Selenomonadaceae--3||f__Shewanellaceae--7||f__Smithellaceae--1||f__Solirubrobacteraceae--1||f__Sphingomonadaceae--114||f__Spirulinaceae--1||f__Sporomusaceae--1||f__Stappiaceae--2||f__Steroidobacteraceae--4||f__Streptosporangiaceae--1||f__Succinivibrionaceae--7||f__Synergistaceae--1||f__Syntrophobacteraceae--1||f__Syntrophorhabdaceae--1||f__Syntrophotaleaceae--9||f__Tepidanaerobacteraceae--1||f__Termitinemataceae--1||f__Thermoguttaceae--2||f__Thioalkalivibrionaceae--1||f__Thiobacillaceae--7||f__Tistrellaceae--3||f__Treponemataceae--4||f__Trichloromonadaceae--2||f__Tumebacillaceae--1||f__Turneriellaceae--1||f__UBA10030--1||f__UBA11358--1||f__UBA12059--58||f__UBA1268--1||f__UBA1924--4||f__UBA2255--12||f__UBA2386--1||f__UBA2770--4||f__UBA3824--25||f__UBA4765--1||f__UBA5070--1||f__UBA5368--1||f__UBA5550--3||f__UBA5734--2||f__UBA6156--1||f__UBA6663--2||f__UBA6902--1||f__UBA8260--4||f__UBA8363--5||f__UBA8639--1||f__UBA9219--1||f__UTPRO1--1||f__Usitatibacteraceae--1||f__VBWC01--1||f__VGSZ01--1||f__VSJD01--1||f__Vibrionaceae--6||f__Wenzhouxiangellaceae--3||f__XYD2-FULL-50-16--2||f__Xanthobacteraceae--58||f__Xanthomonadaceae--29:capture_genus_counter=g__13-1-40CM-70-15--1||g__14-2--1||g__2-12-FULL-64-23--1||g__20CM-2-65-7--9||g__20CM-4-69-16--1||g__46-80--1||g__AG25--1||g__ATCC-39006--1||g__Accumulibacter--1||g__Acetatifactor--1||g__Achromobacter--2||g__Acidovorax--6||g__Acidovorax_A--2||g__Acidovorax_C--1||g__Actinokineospora--1||g__Actinoplanes--12||g__Aeromicrobium--1||g__Aeromonas--8||g__Aestuariirhabdus--1||g__Aestuariispira--1||g__Afifella--1||g__Agathobacter--2||g__Albitalea--2||g__Alicyclobacillus_A--1||g__Alkalicoccus--1||g__Allorhizobium--5||g__Alpha-05--3||g__Alteromonas--5||g__Amantichitinum--2||g__Aminidesulfovibrio--5||g__Anaeromusa--1||g__Anaeromyxobacter--1||g__Aneurinibacillus--2||g__Angulomicrobium--1||g__Aquabacterium--54||g__Aquabacterium_A--1||g__Aquincola--1||g__Aquitalea--24||g__Archangium--1||g__Aromatoleum--14||g__Aureimonas_A--2||g__Azo-2--1||g__Azoarcus_F--2||g__Azomonas--2||g__Azonexus--6||g__Azospira_A--3||g__Azospirillum--7||g__BOG-234--2||g__BOG-933--2||g__Bacillus_A--1||g__Bdellovibrio--1||g__Blastococcus--8||g__Blastomonas--3||g__Bordetella--1||g__Bordetella_C--1||g__Bosea--43||g__Bradyrhizobium--41||g__Brevibacillus--1||g__Burkholderia--32||g__Butyribacter--1||g__CAADGG01--1||g__CAIKBL01--2||g__CAIKVZ01--4||g__CAILRJ01--1||g__CAIMXF01--1||g__CAINDZ01--2||g__CAIQCK01--1||g__CAIRSR01--1||g__CAIVHB01--19||g__CAIWHR01--15||g__CAIYYN01--1||g__CAJANL01--1||g__CAJBIL01--1||g__CAJBVW01--1||g__CFH-S0501--1||g__CGMCC-1-18722--1||g__COE1--1||g__Caballeronia--11||g__Candidimonas_A--1||g__Caproiciproducens--2||g__Catenuloplanes--1||g__Caulobacter--1||g__Cellulosimicrobium--23||g__Cellvibrio--16||g__Ch67--1||g__Chitinilyticum--2||g__Chitinolyticbacter--1||g__Chromobacterium--11||g__Chromohalobacter--1||g__Chrysiogenes--1||g__Clostridium_B--3||g__Clostridium_S--2||g__Cognaticolwellia--1||g__Cohnella--8||g__Collimonas--13||g__Comamonas--1||g__Corallococcus--2||g__Cronobacter--2||g__Cupidesulfovibrio--2||g__Cupriavidus--3||g__Curvibacter--1||g__Cytobacillus--1||g__DP-19--1||g__DRKS01--1||g__DSAX01--2||g__DTU013--2||g__DTU063--1||g__DUPK01--1||g__DUUU01--1||g__Dactylosporangium--1||g__Deinococcus--1||g__Delta-02--1||g__Denitratisoma--9||g__Derxia--1||g__Desulfitibacter--1||g__Desulfobacillus--1||g__Desulfobacterium_B--1||g__Desulfohalobium--1||g__Desulfonema_C--1||g__Desulfoprunum--1||g__Desulfovibrio--3||g__Desulfurispirillum--1||g__Devosia--1||g__Devosia_A--16||g__Donghicola--2||g__Dongia--1||g__Duganella--31||g__Dyella--5||g__ELB16-189--1||g__ER4--3||g__Ectothiorhodospira--1||g__Edwardsiella--1||g__Endobugula--1||g__Ensifer_A--1||g__Enterenecus--1||g__Enterobacter--2||g__Erwinia--1||g__Erythrobacter--2||g__Exiguobacterium--1||g__Exiguobacterium_A--3||g__FEB-12--1||g__Ferrovibrio--1||g__Fervidobacterium_A--4||g__Fluviicoccus--1||g__Frateuria_B--1||g__Fusibacter_A--1||g__GCA-2683405--1||g__GCA-2706885--4||g__GCA-2753465--1||g__GCA-2753565--1||g__GWA2-54-12--1||g__GWB2-55-19--2||g__GWF2-57-35--3||g__Gallionella--7||g__Gemmata--7||g__Gemmatimonas--2||g__Geodermatophilus--1||g__Geomonas--1||g__Geothrix--18||g__Gluconacetobacter--1||g__Glycocaulis--1||g__HCHbin5--7||g__Haliea--3||g__Halolactibacillus--1||g__Halomonas--4||g__Halorussus--3||g__Halospina--2||g__Halothermothrix--1||g__Halothiobacillus--1||g__Herbaspirillum--4||g__Hoeflea--2||g__Holophaga--11||g__Hylemonella--1||g__Ideonella--2||g__Ideonella_A--2||g__Idiomarina--2||g__J031--1||g__J088--4||g__J108--1||g__JAABPW01--1||g__JAANAU01--3||g__JAAUOP01--1||g__JAAUSF01--13||g__JAAUTJ01--3||g__JAAUTY01--1||g__JAAYCI01--1||g__JAAYLU01--2||g__JAAYUR01--3||g__JAAZNB01--2||g__JABDQZ01--1||g__JABFXC01--4||g__JABWBD01--1||g__JACDDX01--2||g__JACDHQ01--1||g__JACESI01--1||g__JACOUN01--1||g__JACOUT01--1||g__JACOVF01--1||g__JACPFT01--1||g__JACPNS01--4||g__JACRAR01--1||g__JACRCG01--1||g__JACRHJ01--4||g__JACRPB01--2||g__JADFXV01--8||g__JADJCA01--1||g__JADJCH01--1||g__JADJDQ01--2||g__JADJQY01--6||g__JADJYF01--2||g__JAEUJQ01--1||g__JAEUSB01--1||g__JAFAKZ01--1||g__JAFALK01--1||g__JAFALY01--1||g__JAFAMW01--1||g__JAFAYN01--5||g__JAFGGE01--1||g__JAFGNH01--1||g__JAFGNN01--1||g__JAFGRW01--1||g__JAFKFH01--1||g__JAGYID01--1||g__Janthinobacterium--29||g__Kineothrix--1||g__Kinneretia--3||g__Komagataeibacter--1||g__LB3-1--1||g__LMUY01--1||g__LX47W--1||g__Lachnospira--1||g__Lacipirellula--2||g__Leptonema--1||g__Leptospira--4||g__Limisphaera--5||g__Limnobacter--2||g__Longimicrobium--3||g__Luteibacter--3||g__Luteimonas--2||g__Lysinibacillus--1||g__MVQK01--1||g__MVZN01--1||g__Magnetospirillum--2||g__Mailhella--2||g__Maridesulfovibrio--5||g__Marinobacter--3||g__Marinobacter_A--1||g__Marinobacterium--8||g__Marinomonas--3||g__Marispirochaeta--3||g__Massilia--41||g__Megalodesulfovibrio--13||g__Metabacillus--1||g__Metasolibacillus--1||g__Methanoculleus--1||g__Methanospirillum--1||g__Methylobacterium--32||g__Methylomagnum--1||g__Methylomonas--2||g__Methylomusa--1||g__Methyloversatilis--4||g__Microvirga--3||g__Miltoncostaea--1||g__Mitsuaria--39||g__Motiliproteus--1||g__Mycoplana--2||g__Myxococcus--1||g__Natrinema--1||g__Natronorubrum--1||g__Neorhizobium--1||g__Nevskia--1||g__Nitrincola--5||g__Nitrosomonas--5||g__Nitrosospira--1||g__Nitrospira_C--7||g__Nitrospira_F--2||g__Nitrotoga--1||g__Niveispirillum--1||g__Nocardioides--2||g__Noviherbaspirillum--1||g__Novosphingobium--2||g__Oceanibaculum--1||g__Oryzomicrobium--1||g__P52-10--2||g__PALSA-1004--2||g__PXRE01--1||g__Paenibacillus--3||g__Paenibacillus_A--3||g__Paenibacillus_AB--1||g__Paenibacillus_B--2||g__Paenibacillus_C--3||g__Paenibacillus_E--1||g__Paenibacillus_F--1||g__Paenibacillus_G--1||g__Paenibacillus_S--1||g__Paenibacillus_T--1||g__Paenibacillus_Z--26||g__Palsa-1233--1||g__Palsa-872--1||g__Palsa-883--1||g__Pandoraea--16||g__Pantoea--5||g__Paraburkholderia--44||g__Paracraurococcus--1||g__Parasedimentitalea--1||g__Parasphingopyxis--11||g__Parvibaculum--1||g__Patulibacter--1||g__Paucibacter_A--1||g__Pelomonas--2||g__Permianibacter--3||g__Phaeospirillum--2||g__Phenylobacterium--9||g__Phormidium_A--4||g__Photobacterium--1||g__Piscinibacter--2||g__Planktothricoides--1||g__Planktothrix--1||g__Planobispora--1||g__Pleomorphomonas--1||g__Pokkaliibacter--4||g__Ponticaulis--1||g__Pontivivens--1||g__Pseudacidovorax--1||g__Pseudoalteromonas--1||g__Pseudobdellovibrio--1||g__Pseudochelatococcus--2||g__Pseudodesulfovibrio--3||g__Pseudoduganella--73||g__Pseudolabrys--3||g__Pseudomaricurvus--1||g__Pseudomonas--26||g__Pseudomonas_A--33||g__Pseudomonas_B--14||g__Pseudomonas_E--335||g__Pseudomonas_F--2||g__Pseudomonas_M--114||g__Pseudomonas_O--1||g__Pseudomonas_Q--2||g__Pseudorhodoferax--1||g__Pseudoteredinibacter--3||g__Pseudoxanthobacter--1||g__Pseudoxanthomonas_A--1||g__Psychromonas--1||g__Pusillimonas_C--4||g__QWPN01--1||g__Quadrisphaera--1||g__Quinella--2||g__R196--1||g__RBG-16-49-21--2||g__RDXE01--1||g__RGIG2163--1||g__RUG115--1||g__Ramlibacter--1||g__Rheinheimera--1||g__Rhizobacter--130||g__Rhizobium--6||g__Rhizorhabdus--1||g__Rhodanobacter--2||g__Rhodobacter--1||g__Rhodoferax--8||g__Rhodoplanes--1||g__Rhodopseudomonas--6||g__Rhodovarius--1||g__Rhodovulum--1||g__Roseburia--1||g__Roseibium--2||g__Roseococcus--1||g__Roseomonas--15||g__Roseomonas_A--1||g__Roseomonas_B--2||g__Rubrivivax--18||g__Ruminiclostridium--2||g__Ruminiclostridium_E--1||g__SCTG01--4||g__SCUB01--1||g__SFDP01--1||g__SKYL01--2||g__SMYD01--2||g__STGJ01--1||g__SURF-23--1||g__SXTU01--2||g__SXXH01--1||g__SXZD01--1||g__SZUA-140--1||g__SZUA-370--2||g__Saccharibacillus--10||g__Salinarimonas--2||g__Salinibacter--13||g__Salinicola--2||g__SbD1--1||g__Schwartzia--1||g__Serratia--2||g__Shewanella--7||g__Shimia--1||g__Shinella--1||g__Silvimonas--1||g__Simiduia--1||g__Sinorhizobium--2||g__Skermanella--1||g__Solidesulfovibrio--22||g__Solincola_B--2||g__SpSt-583--2||g__Sphaerotilus--2||g__Sphingobium--4||g__Sphingomonas--85||g__Sphingomonas_I--1||g__Sphingomonas_N--1||g__Sphingopyxis--3||g__Spiro-10--1||g__Sporosarcina--1||g__Stenotrophomonas--11||g__Steroidobacter_A--4||g__Succinivibrio--7||g__Sulfuritalea--13||g__Syntrophotalea_A--9||g__TMPK1--3||g__Tardiphaga--2||g__Tc-Br11--1||g__Telmatospirillum--2||g__Tepidimonas--4||g__Terracidiphilus--5||g__Thauera--13||g__Thauera_A--3||g__Thermanaerovibrio--1||g__Thermogutta--1||g__Thioalkalivibrio--1||g__Thiobacillus--7||g__Thiocystis--2||g__Thiomonas--56||g__Tistlia--1||g__Tistrella--3||g__Tolumonas--4||g__Treponema_D--3||g__Trichloromonas--2||g__Trinickia--13||g__Tumebacillus--1||g__Turneriella--1||g__UBA10030--1||g__UBA10518--1||g__UBA11358--1||g__UBA11549--2||g__UBA12037--1||g__UBA12059--48||g__UBA1479--1||g__UBA1712--1||g__UBA2219--1||g__UBA2226--1||g__UBA2250--1||g__UBA2255--12||g__UBA2262--12||g__UBA2770--4||g__UBA3282--2||g__UBA3824--25||g__UBA4657--5||g__UBA4765--1||g__UBA5070--1||g__UBA5123--1||g__UBA5200--4||g__UBA5202--1||g__UBA5734--2||g__UBA5799--1||g__UBA6156--1||g__UBA6814--1||g__UBA8260--4||g__UBA8363--4||g__UBA8783--1||g__UBA8904--1||g__Usitatibacter--1||g__VBWC01--1||g__VGXW01--1||g__VIKH01--3||g__VSJD01--1||g__VTOM01--1||g__Variovorax--5||g__Velthaea--1||g__Verticiella--1||g__Vibrio--5||g__Virgibacillus_E--1||g__Virgisporangium--1||g__Vogesella--2||g__WAKA01--1||g__WJMR01--3||g__WMHbin3--14||g__WRGT01--1||g__WS-7--5||g__Wenzhouxiangella--3||g__XMGL2--1||g__XYC1-FULL-56-13--2||g__Xanthomonas--1||g__Xanthomonas_A--14||g__Z2-YC6860--1||g__Zoogloea--3:capture_order_counter=o__AC1--14||o__Acetivibrionales--4||o__Acetobacterales--25||o__Acidobacteriales--5||o__Actinomycetales--24||o__Alicyclobacillales--1||o__Anaerolineales--5||o__Anaeromusales--1||o__Aneurinibacillales--2||o__Azospirillales--11||o__BOG-932--3||o__Bacillales--2||o__Bacillales_A--3||o__Bacillales_B--1||o__Bacillales_D--2||o__Bacillales_H--1||o__Bacteroidales--25||o__Baltobacterales--1||o__Bdellovibrionales--2||o__Brevibacillales--2||o__Bryobacterales--2||o__Burkholderiales--876||o__CAIKKV01--1||o__CAIMUX01--6||o__CAIRSR01--1||o__Caulobacterales--12||o__Chloroflexales--1||o__Chromatiales--4||o__Chrysiogenales--2||o__Clostridiales--5||o__Cyanobacteriales--7||o__Cytophagales--1||o__Deinococcales--1||o__Desulfitibacterales--1||o__Desulfobacterales--2||o__Desulfobulbales--15||o__Desulfotomaculales--2||o__Desulfovibrionales--65||o__Desulfuromonadales--11||o__Dongiales--1||o__Dormibacterales--1||o__Ectothiorhodospirales--2||o__Elainellales--16||o__Elsterales--1||o__Enterobacterales--62||o__Exiguobacterales--4||o__Ferrovibrionales--2||o__Fimbriimonadales--1||o__GN15--1||o__GWC2-55-46--4||o__Ga0077536--4||o__Gemmatales--7||o__Gemmatimonadales--23||o__Geobacterales--2||o__Geothermincolales--2||o__Gp22-AA2--1||o__Halanaerobiales--1||o__Halobacteriales--7||o__Halothiobacillales--1||o__Holophagales--29||o__Ignavibacteriales--3||o__J088--4||o__JAAZAB01--1||o__JAAZEB01--1||o__JACRHJ01--4||o__JC444--3||o__Kiloniellales--1||o__LD1-PB3--3||o__LZORAL124-64-63--2||o__Lachnospirales--14||o__Leptospirales--6||o__Longimicrobiales--8||o__MBNT15--1||o__Magnetococcales--29||o__Methanomicrobiales--2||o__Methylococcales--3||o__Miltoncostaeales--1||o__Mycobacteriales--25||o__Myxococcales--6||o__Nevskiales--2||o__Nitrococcales--2||o__Nitrospirales--14||o__Oceanibaculales--1||o__Opitutales--1||o__Oscillospirales--10||o__PCC-9006--1||o__Paenibacillales--62||o__Palsa-1439--1||o__Parvibaculales--1||o__Pedosphaerales--8||o__Peptostreptococcales--1||o__Phycisphaerales--4||o__Pirellulales--5||o__Polyangiales--1||o__Propionibacteriales--3||o__Pseudomonadales--591||o__RF32--2||o__Rhizobiales--188||o__Rhodobacterales--7||o__Rhodospirillales--11||o__Rhodothermales--13||o__SMYD01--2||o__SZUA-140--1||o__SZUA-252--5||o__Saccharofermentanales--2||o__Sedimentisphaerales--1||o__Selenomonadales--3||o__Solirubrobacterales--5||o__Sphingomonadales--114||o__Sporomusales--1||o__Steroidobacterales--4||o__Streptosporangiales--1||o__Synergistales--3||o__Syntrophales--1||o__Syntrophobacterales--1||o__Syntrophorhabdales--1||o__Thermosediminibacterales--1||o__Thermotogales--4||o__Tistrellales--3||o__Treponematales--63||o__Tumebacillales--1||o__Turneriellales--1||o__UBA10015--1||o__UBA10030--1||o__UBA10834--2||o__UBA1135--1||o__UBA1280--1||o__UBA2386--1||o__UBA2770--4||o__UBA460--1||o__UBA4802--5||o__UBA5070--1||o__UBA6902--1||o__UBA727--1||o__UBA796--1||o__UBA8260--4||o__UBA8366--1||o__UBA9160--1||o__UBA9219--1||o__UTPRO1--1||o__VBWC01--1||o__XYD2-FULL-50-16--2||o__Xanthomonadales--43:capture_phylum_counter=p__Acidobacteriota--39||p__Actinobacteriota--61||p__Armatimonadota--2||p__Asgardarchaeota--1||p__Bacteroidota--43||p__Bdellovibrionota--2||p__Chloroflexota--6||p__Chrysiogenota--2||p__Cyanobacteria--24||p__Deinococcota--1||p__Desulfobacterota--36||p__Desulfobacterota_B--1||p__Desulfobacterota_E--1||p__Desulfobacterota_G--1||p__Desulfobacterota_I--65||p__Dormibacterota--5||p__Edwardsbacteria--14||p__Eisenbacteria--11||p__Eremiobacterota--1||p__Fibrobacterota--1||p__Firmicutes--81||p__Firmicutes_A--37||p__Firmicutes_B--3||p__Firmicutes_C--5||p__Firmicutes_F--1||p__Gemmatimonadota--31||p__Halobacteriota--9||p__J088--4||p__Krumholzibacteriota--2||p__Myxococcota--8||p__Myxococcota_A--2||p__Nitrospirota--19||p__Omnitrophota--1||p__Planctomycetota--19||p__Proteobacteria--2016||p__SAR324--2||p__Spirochaetota--78||p__Synergistota--3||p__Thermoplasmatota--2||p__Thermotogota--4||p__Verrucomicrobiota--15||p__Zixibacteria--1:capture_species_counter=s__13-1-40CM-70-15 sp003223415--1||s__14-2 sp000403845--1||s__2-12-FULL-64-23 sp014860395--1||s__20CM-2-65-7 sp003220985--2||s__20CM-2-65-7 sp003221825--5||s__20CM-2-65-7 sp003221985--2||s__20CM-4-69-16 sp003220795--1||s__46-80 sp002418775--1||s__AG25 sp003221005--1||s__ATCC-39006 sp002847015--1||s__Accumulibacter phosphatis_B--1||s__Acetatifactor sp002490995--1||s__Achromobacter denitrificans--2||s__Acidovorax delafieldii--4||s__Acidovorax sp016783915--2||s__Acidovorax_A wautersii--2||s__Acidovorax_C caeni--1||s__Actinokineospora terrae--1||s__Actinoplanes auranticolor--1||s__Actinoplanes deccanensis--2||s__Actinoplanes ferrugineus_A--2||s__Actinoplanes italicus--2||s__Actinoplanes nipponensis--1||s__Actinoplanes octamycinicus--1||s__Actinoplanes palleronii--1||s__Actinoplanes sp016834655--1||s__Actinoplanes subtropicus--1||s__Aeromicrobium sp004336805--1||s__Aeromonas allosaccharophila--1||s__Aeromonas eucrenophila--1||s__Aeromonas hydrophila--2||s__Aeromonas lacus--1||s__Aeromonas rivipollensis--1||s__Aeromonas veronii--2||s__Aestuariirhabdus litorea--1||s__Aestuariispira insulae--1||s__Afifella aestuarii--1||s__Agathobacter faecis--1||s__Agathobacter sp002474415--1||s__Albitalea sp005882155--1||s__Albitalea terrae--1||s__Alicyclobacillus_A contaminans--1||s__Alkalicoccus urumqiensis--1||s__Allorhizobium sp017599385--3||s__Allorhizobium vitis--2||s__Alpha-05 sp002307145--2||s__Alpha-05 sp016937315--1||s__Alteromonas chungwhensis--1||s__Alteromonas profundi--1||s__Alteromonas profundi_A--2||s__Alteromonas sp018222405--1||s__Amantichitinum sp001313065--2||s__Aminidesulfovibrio sp002382645--5||s__Anaeromusa acidaminophila--1||s__Anaeromyxobacter dehalogenans--1||s__Aneurinibacillus aneurinilyticus--1||s__Aneurinibacillus migulanus--1||s__Angulomicrobium novellum_A--1||s__Aquabacterium commune--2||s__Aquabacterium sp000768065--1||s__Aquabacterium sp001770775--1||s__Aquabacterium sp002339015--12||s__Aquabacterium sp004322345--29||s__Aquabacterium sp013822685--6||s__Aquabacterium sp016000265--2||s__Aquabacterium sp903894125--1||s__Aquabacterium_A sp016721465--1||s__Aquincola tertiaricarbonis--1||s__Aquitalea pelogenes--15||s__Aquitalea sp003693445--9||s__Archangium gephyra--1||s__Aromatoleum buckelii--2||s__Aromatoleum petrolei--11||s__Aromatoleum sp014822185--1||s__Aureimonas_A sp001425485--2||s__Azo-2 sp018906035--1||s__Azoarcus_F taiwanensis--2||s__Azomonas macrocytogenes--2||s__Azonexus aromaticus_A--1||s__Azonexus sp002470165--3||s__Azonexus sp013335535--1||s__Azonexus sp900549295--1||s__Azospira_A restricta--1||s__Azospira_A sp016183655--1||s__Azospira_A sp016710885--1||s__Azospirillum brasilense_A--1||s__Azospirillum griseum--2||s__Azospirillum sp003116035--2||s__Azospirillum sp003119115--1||s__Azospirillum sp008364825--1||s__BOG-234 sp903907865--1||s__BOG-234 sp903925015--1||s__BOG-933 sp003165295--2||s__Bacillus_A sp000383235--1||s__Bdellovibrio bacteriovorus_E--1||s__Blastococcus saxobsidens--8||s__Blastomonas sp000331245--3||s__Bordetella hinzii--1||s__Bordetella_C sp002261215--1||s__Bosea robiniae--3||s__Bosea sp001509835--1||s__Bosea sp001556125--29||s__Bosea sp001562255--2||s__Bosea sp016428755--1||s__Bosea sp017308075--2||s__Bosea vaviloviae_B--1||s__Bosea vestrisii--4||s__Bradyrhizobium archetypum--1||s__Bradyrhizobium australiense--1||s__Bradyrhizobium diazoefficiens_A--1||s__Bradyrhizobium iriomotense_A--1||s__Bradyrhizobium lablabi--1||s__Bradyrhizobium nanningense--1||s__Bradyrhizobium oligotrophicum--1||s__Bradyrhizobium septentrionale--1||s__Bradyrhizobium shewense--1||s__Bradyrhizobium sp000239775--7||s__Bradyrhizobium sp000473045--1||s__Bradyrhizobium sp000938255--1||s__Bradyrhizobium sp001556045--7||s__Bradyrhizobium sp011602485--1||s__Bradyrhizobium sp013178945--10||s__Bradyrhizobium sp018736105--2||s__Bradyrhizobium sp900114915--1||s__Bradyrhizobium sp900176205--1||s__Bradyrhizobium vignae--1||s__Brevibacillus choshinensis--1||s__Burkholderia diffusa_B--11||s__Burkholderia metallica--3||s__Burkholderia sp001522585--1||s__Burkholderia sp003854275--13||s__Burkholderia stagnalis--2||s__Burkholderia vietnamiensis--2||s__Butyribacter sp003611745--1||s__CAADGG01 sp900696485--1||s__CAIKBL01 sp016874535--2||s__CAIKVZ01 sp903830985--3||s__CAIKVZ01 sp903838565--1||s__CAILRJ01 sp903836575--1||s__CAIMXF01 sp903845345--1||s__CAINDZ01 sp903912525--2||s__CAIQCK01 sp016235595--1||s__CAIRSR01 sp903824965--1||s__CAIVHB01 sp903863375--15||s__CAIVHB01 sp903893215--4||s__CAIWHR01 sp903912485--15||s__CAIYYN01 sp903930435--1||s__CAJANL01 sp016183945--1||s__CAJBIL01 sp903939665--1||s__CAJBVW01 sp903959175--1||s__CFH-S0501 sp004521915--1||s__CGMCC-1-18722 sp016746085--1||s__COE1 sp009774375--1||s__Caballeronia grimmiae--1||s__Caballeronia humilis--1||s__Caballeronia pedi--1||s__Caballeronia sordidicola_C--1||s__Caballeronia sp009766085--3||s__Caballeronia sp011493005--1||s__Caballeronia temeraria--1||s__Caballeronia turbans--1||s__Caballeronia udeis--1||s__Candidimonas_A sp003971065--1||s__Caproiciproducens sp000752215--1||s__Caproiciproducens sp002338255--1||s__Catenuloplanes japonicus--1||s__Caulobacter sp003185805--1||s__Cellulosimicrobium sp001942335--23||s__Cellvibrio sp000263355--14||s__Cellvibrio sp003524365--1||s__Cellvibrio sp004363885--1||s__Ch67 sp013178375--1||s__Chitinilyticum litopenaei_A--2||s__Chitinolyticbacter meiyuanensis--1||s__Chromobacterium alkanivorans--2||s__Chromobacterium paludis--1||s__Chromobacterium sp002213445--1||s__Chromobacterium sp002848345--2||s__Chromobacterium sp016428945--4||s__Chromobacterium sphagni--1||s__Chromohalobacter israelensis--1||s__Chrysiogenes arsenatis--1||s__Clostridium_B ljungdahlii_A--1||s__Clostridium_B sp003497125--1||s__Clostridium_B sp902809985--1||s__Clostridium_S felsineum--2||s__Cognaticolwellia sp003354085--1||s__Cohnella sp003208555--7||s__Cohnella thailandensis--1||s__Collimonas arenae_A--1||s__Collimonas sp900111995--12||s__Comamonas testosteroni_C--1||s__Corallococcus sp003600865--1||s__Corallococcus sp017309135--1||s__Cronobacter condimenti--1||s__Cronobacter turicensis--1||s__Cupidesulfovibrio termitidis--1||s__Cupidesulfovibrio vulgaris_A--1||s__Cupriavidus metallidurans--1||s__Cupriavidus pauculus--1||s__Cupriavidus sp004217045--1||s__Curvibacter sp903834975--1||s__Cytobacillus sp001956215--1||s__DP-19 sp016200545--1||s__DRKS01 sp011051655--1||s__DSAX01 sp011046235--2||s__DTU013 sp012799845--2||s__DTU063 sp001512695--1||s__DUPK01 sp012838345--1||s__DUUU01 sp012841485--1||s__Dactylosporangium sucinum--1||s__Deinococcus sp018863415--1||s__Delta-02 sp003506795--1||s__Denitratisoma sp007833355--9||s__Derxia gummosa--1||s__Desulfitibacter sp001515945--1||s__Desulfobacillus sp011526165--1||s__Desulfobacterium_B sp016342325--1||s__Desulfohalobium retbaense--1||s__Desulfonema_C magnum--1||s__Desulfoprunum sp000769715--1||s__Desulfovibrio intestinavium--1||s__Desulfovibrio porci--1||s__Desulfovibrio sp900095395--1||s__Desulfurispirillum indicum--1||s__Devosia aurantiaca--1||s__Devosia_A sp001899085--16||s__Donghicola mangrovi--2||s__Dongia sp000620685--1||s__Duganella aceris--1||s__Duganella alba--1||s__Duganella fentianensis--2||s__Duganella radicis--6||s__Duganella sp000335815--1||s__Duganella sp000381565--2||s__Duganella sp009380215--2||s__Duganella sp009674535--1||s__Duganella sp009857445--1||s__Duganella sp009857915--12||s__Duganella sp013376005--1||s__Duganella sp013408245--1||s__Dyella sp016428905--3||s__Dyella sp016428975--1||s__Dyella terrae--1||s__ELB16-189 sp018266055--1||s__ER4 sp015068395--3||s__Ectothiorhodospira marina--1||s__Edwardsiella ictaluri--1||s__Endobugula sp000209515--1||s__Ensifer_A sp900466575--1||s__Enterenecus sp910577525--1||s__Enterobacter sp000568095--2||s__Erwinia tasmaniensis--1||s__Erythrobacter longus--1||s__Erythrobacter sp002842925--1||s__Exiguobacterium profundum_A--1||s__Exiguobacterium_A acetylicum--1||s__Exiguobacterium_A sp003339585--1||s__Exiguobacterium_A sp018618755--1||s__FEB-12 sp016708025--1||s__Ferrovibrio sp002482765--1||s__Fervidobacterium_A thailandense_A--4||s__Fluviicoccus keumensis--1||s__Frateuria_B defendens--1||s__Fusibacter_A sp002452745--1||s__GCA-2683405 sp002683405--1||s__GCA-2706885 sp002706885--4||s__GCA-2753465 sp002753465--1||s__GCA-2753565 sp002753565--1||s__GWA2-54-12 sp001795535--1||s__GWB2-55-19 sp001797465--1||s__GWB2-55-19 sp016182655--1||s__GWF2-57-35 sp001804865--3||s__Gallionella kumadai--2||s__Gallionella sp001801025--1||s__Gallionella sp001801105--1||s__Gallionella sp003134595--2||s__Gallionella sp004298605--1||s__Gemmata massiliana--7||s__Gemmatimonas sp017991005--2||s__Geodermatophilus amargosae--1||s__Geomonas sp003499925--1||s__Geothrix sp016195985--2||s__Geothrix sp016721195--1||s__Geothrix sp017859995--1||s__Geothrix sp903840385--3||s__Geothrix sp903873655--3||s__Geothrix sp903884655--8||s__Gluconacetobacter diazotrophicus--1||s__Glycocaulis profundi--1||s__HCHbin5 sp015233035--7||s__Haliea sp002414665--3||s__Halolactibacillus halophilus--1||s__Halomonas lionensis--2||s__Halomonas salina_B--1||s__Halomonas urumqiensis--1||s__Halorussus rarus--1||s__Halorussus sp010747475--2||s__Halospina salipaludis--1||s__Halospina utahensis_B--1||s__Halothermothrix orenii--1||s__Halothiobacillus sp001663815--1||s__Herbaspirillum sp017744395--4||s__Hoeflea sp018829385--2||s__Holophaga sp002297665--2||s__Holophaga sp002298155--8||s__Holophaga sp002319925--1||s__Hylemonella sp001432305--1||s__Ideonella sp010499455--1||s__Ideonella sp018069755--1||s__Ideonella_A sakaiensis--2||s__Idiomarina aquatica--2||s__J031 sp003696975--1||s__J088 sp003695505--4||s__J108 sp014879845--1||s__JAABPW01 sp903934155--1||s__JAANAU01 sp015231295--1||s__JAANAU01 sp015231775--2||s__JAAUOP01 sp012034805--1||s__JAAUSF01 sp012033255--13||s__JAAUTJ01 sp012031475--3||s__JAAUTY01 sp012031265--1||s__JAAYCI01 sp012729855--1||s__JAAYLU01 sp018436725--1||s__JAAYLU01 sp018436785--1||s__JAAYUR01 sp012517645--3||s__JAAZNB01 sp012798515--2||s__JABDQZ01 sp013041975--1||s__JABFXC01 sp013361745--4||s__JABWBD01 sp012728855--1||s__JACDDX01 sp013813145--2||s__JACDHQ01 sp013820975--1||s__JACESI01 sp013911885--1||s__JACOUN01 sp016177805--1||s__JACOUT01 sp016177705--1||s__JACOVF01 sp016177465--1||s__JACPFT01 sp016182845--1||s__JACPNS01 sp016219715--4||s__JACRAR01 sp016234745--1||s__JACRCG01 sp903852495--1||s__JACRHJ01 sp016212105--4||s__JACRPB01 sp016214175--2||s__JADFXV01 sp015233395--8||s__JADJCA01 sp016703425--1||s__JADJCH01 sp016703325--1||s__JADJDQ01 sp016702605--2||s__JADJQY01 sp016712505--6||s__JADJYF01 sp016719885--2||s__JAEUJQ01 sp014879945--1||s__JAEUSB01 sp016788865--1||s__JAFAKZ01 sp019234745--1||s__JAFALK01 sp019234295--1||s__JAFALY01 sp019233975--1||s__JAFAMW01 sp019232985--1||s__JAFAYN01 sp019240375--5||s__JAFGGE01 sp016930745--1||s__JAFGNH01 sp016927115--1||s__JAFGNN01 sp018262985--1||s__JAFGRW01 sp016934935--1||s__JAFKFH01 sp017307375--1||s__JAGYID01 sp018606725--1||s__Janthinobacterium sp000745325--1||s__Janthinobacterium sp014200675--2||s__Janthinobacterium sp014379395--26||s__Kineothrix sp910579935--1||s__Kinneretia sp013824165--1||s__Kinneretia sp015657635--2||s__Komagataeibacter oboediens--1||s__LB3-1 sp016781525--1||s__LMUY01 sp009765685--1||s__LX47W sp014042345--1||s__Lachnospira sp910585095--1||s__Lacipirellula parvula--2||s__Leptonema illini--1||s__Leptospira barantonii--2||s__Leptospira weilii--2||s__Limisphaera sp011058495--5||s__Limnobacter alexandrii--2||s__Longimicrobium terrae--3||s__Luteibacter sp000745005--1||s__Luteibacter sp900119235--1||s__Luteibacter yeojuensis_A--1||s__Luteimonas sp008244685--1||s__Luteimonas sp013425765--1||s__Lysinibacillus parviboronicapiens--1||s__MVQK01 sp002067395--1||s__MVZN01 sp018263175--1||s__Magnetospirillum sp006218045--2||s__Mailhella excrementigallinarum--2||s__Maridesulfovibrio sp002340305--5||s__Marinobacter flavimaris--1||s__Marinobacter gudaonensis--1||s__Marinobacter sp013393545--1||s__Marinobacter_A sp003789045--1||s__Marinobacterium halophilum--1||s__Marinobacterium sp019084545--7||s__Marinomonas sp018145875--2||s__Marinomonas spartinae--1||s__Marispirochaeta associata--3||s__Massilia atriviolacea--1||s__Massilia aurea_A--3||s__Massilia niastensis--1||s__Massilia phosphatilytica--2||s__Massilia putida--1||s__Massilia rubra--1||s__Massilia sp001425685--9||s__Massilia sp001426525--9||s__Massilia sp002007115--3||s__Massilia sp002428015--1||s__Massilia sp003590855--8||s__Massilia sp012849555--1||s__Massilia sp016093545--1||s__Megalodesulfovibrio gigas--13||s__Metabacillus litoralis_A--1||s__Metasolibacillus fluoroglycofenilyticus--1||s__Methanoculleus sp018433835--1||s__Methanospirillum lacunae--1||s__Methylobacterium aquaticum_C--2||s__Methylobacterium durans--1||s__Methylobacterium frigidaeris--12||s__Methylobacterium mesophilicum--1||s__Methylobacterium organophilum--1||s__Methylobacterium platani--2||s__Methylobacterium segetis--2||s__Methylobacterium sp001455965--1||s__Methylobacterium sp006151805--7||s__Methylobacterium sp008039875--1||s__Methylobacterium variabile--1||s__Methylobacterium zatmanii--1||s__Methylomagnum ishizawai--1||s__Methylomonas sp002929135--2||s__Methylomusa anaerophila--1||s__Methyloversatilis discipulorum--1||s__Methyloversatilis discipulorum_A--1||s__Methyloversatilis sp018824085--1||s__Methyloversatilis universalis_A--1||s__Microvirga lupini_A--1||s__Microvirga thermotolerans--2||s__Miltoncostaea oceani--1||s__Mitsuaria chitosanitabida--39||s__Motiliproteus coralliicola--1||s__Mycoplana dimorpha--1||s__Mycoplana sp900469965--1||s__Myxococcus sp013372585--1||s__Natrinema limicola--1||s__Natronorubrum texcoconense--1||s__Neorhizobium sp900471605--1||s__Nevskia soli--1||s__Nitrincola alkalilacustris--2||s__Nitrincola sp000764495--3||s__Nitrosomonas sp002083595--5||s__Nitrosospira sp900119085--1||s__Nitrospira_C sp011405515--7||s__Nitrospira_F sp001464735--2||s__Nitrotoga sp003402375--1||s__Niveispirillum sp001296005--1||s__Nocardioides sp000364605--2||s__Noviherbaspirillum sp003591035--1||s__Novosphingobium olei--1||s__Novosphingobium profundi--1||s__Oceanibaculum sp018823745--1||s__Oryzomicrobium terrae--1||s__P52-10 sp014873415--2||s__PALSA-1004 sp016192835--1||s__PALSA-1004 sp903889565--1||s__PXRE01 sp003021085--1||s__Paenibacillus albilobatus--1||s__Paenibacillus cookii--1||s__Paenibacillus sp001517085--1||s__Paenibacillus_A phocaensis--2||s__Paenibacillus_A pinistramenti--1||s__Paenibacillus_AB mesophilus--1||s__Paenibacillus_B dendritiformis_A--2||s__Paenibacillus_C sp001682865--3||s__Paenibacillus_E plantarum--1||s__Paenibacillus_F chitinolyticus--1||s__Paenibacillus_G puerhi--1||s__Paenibacillus_S sp002042965--1||s__Paenibacillus_T kobensis--1||s__Paenibacillus_Z lycopersici--1||s__Paenibacillus_Z sp900106745--2||s__Paenibacillus_Z sp900113915--23||s__Palsa-1233 sp016704275--1||s__Palsa-872 sp005880945--1||s__Palsa-883 sp003151425--1||s__Pandoraea cepalis--1||s__Pandoraea communis--1||s__Pandoraea iniqua--8||s__Pandoraea nosoerga--2||s__Pandoraea pneumonica--3||s__Pandoraea vervacti--1||s__Pantoea ananatis--3||s__Pantoea dispersa--1||s__Pantoea sp002359495--1||s__Paraburkholderia acidisoli--1||s__Paraburkholderia atlantica--1||s__Paraburkholderia bannensis_A--5||s__Paraburkholderia caballeronis--2||s__Paraburkholderia caffeinilytica--1||s__Paraburkholderia caffeinitolerans--1||s__Paraburkholderia hospita--3||s__Paraburkholderia humisilvae--1||s__Paraburkholderia kirstenboschensis--1||s__Paraburkholderia megapolitana--2||s__Paraburkholderia metrosideri_A--2||s__Paraburkholderia mimosarum--1||s__Paraburkholderia phenazinium--1||s__Paraburkholderia piptadeniae--2||s__Paraburkholderia solisilvae--3||s__Paraburkholderia sp000173575--1||s__Paraburkholderia sp000178415--2||s__Paraburkholderia sp001319865--1||s__Paraburkholderia sp002870125--1||s__Paraburkholderia sp017104715--1||s__Paraburkholderia sp900996235--1||s__Paraburkholderia sp905220835--1||s__Paraburkholderia susongensis--1||s__Paraburkholderia terricola--2||s__Paraburkholderia youngii--6||s__Paracraurococcus ruber--1||s__Parasedimentitalea sp002162795--1||s__Parasphingopyxis algicola--2||s__Parasphingopyxis sp014237875--9||s__Parvibaculum sp903889655--1||s__Patulibacter americanus--1||s__Paucibacter_A sp002255955--1||s__Pelomonas sp001425055--1||s__Pelomonas sp016195825--1||s__Permianibacter fluminis--3||s__Phaeospirillum magneticum--1||s__Phaeospirillum sp903853455--1||s__Phenylobacterium sp001557235--9||s__Phormidium_A sp004299065--4||s__Photobacterium lutimaris--1||s__Piscinibacter aquaticus--2||s__Planktothricoides sp011390955--1||s__Planktothrix paucivesiculata--1||s__Planobispora rosea--1||s__Pleomorphomonas sp018262505--1||s__Pokkaliibacter plantistimulans--4||s__Ponticaulis sp002699325--1||s__Pontivivens insulae--1||s__Pseudacidovorax intermedius_A--1||s__Pseudoalteromonas sp001282135--1||s__Pseudobdellovibrio exovorus--1||s__Pseudochelatococcus lubricantis--2||s__Pseudodesulfovibrio brasiliensis--1||s__Pseudodesulfovibrio hydrargyri--1||s__Pseudodesulfovibrio sp012516435--1||s__Pseudoduganella albidiflava--10||s__Pseudoduganella aquatica_A--1||s__Pseudoduganella armeniaca--5||s__Pseudoduganella buxea--4||s__Pseudoduganella dura--4||s__Pseudoduganella haloabium--1||s__Pseudoduganella lurida--30||s__Pseudoduganella lutea--7||s__Pseudoduganella namucuonensis--5||s__Pseudoduganella sp002454505--1||s__Pseudoduganella sp003053665--2||s__Pseudoduganella umbonata--3||s__Pseudolabrys sp018242205--1||s__Pseudolabrys sp903929045--2||s__Pseudomaricurvus alcaniphilus--1||s__Pseudomonas delhiensis--11||s__Pseudomonas jinjuensis--3||s__Pseudomonas knackmussii--1||s__Pseudomonas nicosulfuronedens--4||s__Pseudomonas nitroreducens_A--1||s__Pseudomonas nitroreducens_B--1||s__Pseudomonas sp000349845--1||s__Pseudomonas sp017589465--4||s__Pseudomonas_A nitrititolerans--1||s__Pseudomonas_A sp003488145--28||s__Pseudomonas_A stutzeri_AC--2||s__Pseudomonas_A stutzeri_AL--1||s__Pseudomonas_A stutzeri_AM--1||s__Pseudomonas_B luteola--4||s__Pseudomonas_B oryzihabitans--1||s__Pseudomonas_B oryzihabitans_B--2||s__Pseudomonas_B oryzihabitans_E--5||s__Pseudomonas_B psychrotolerans_B--2||s__Pseudomonas_E alkylphenolica_A--2||s__Pseudomonas_E alkylphenolica_B--1||s__Pseudomonas_E amygdali--1||s__Pseudomonas_E anatoliensis--3||s__Pseudomonas_E argentinensis_B--1||s__Pseudomonas_E arsenicoxydans_A--1||s__Pseudomonas_E asiatica--4||s__Pseudomonas_E asplenii--2||s__Pseudomonas_E asplenii_A--1||s__Pseudomonas_E asturiensis--2||s__Pseudomonas_E borbori--1||s__Pseudomonas_E brassicae--6||s__Pseudomonas_E campi--1||s__Pseudomonas_E composti_A--1||s__Pseudomonas_E corrugata--1||s__Pseudomonas_E crudilactis--1||s__Pseudomonas_E cuatrocienegasensis--1||s__Pseudomonas_E donghuensis--1||s__Pseudomonas_E entomophila_A--1||s__Pseudomonas_E extremorientalis--1||s__Pseudomonas_E fluorescens_AO--2||s__Pseudomonas_E fluorescens_BE--1||s__Pseudomonas_E fluorescens_BG--1||s__Pseudomonas_E fluorescens_BO--4||s__Pseudomonas_E fluorescens_BS--1||s__Pseudomonas_E fluorescens_BW--2||s__Pseudomonas_E fluorescens_E--1||s__Pseudomonas_E fluorescens_G--2||s__Pseudomonas_E fluorescens_H--1||s__Pseudomonas_E fluorescens_M--2||s__Pseudomonas_E fluorescens_Q--3||s__Pseudomonas_E fluorescens_T--4||s__Pseudomonas_E fragi--1||s__Pseudomonas_E frederiksbergensis--1||s__Pseudomonas_E frederiksbergensis_A--4||s__Pseudomonas_E fuscovaginae_A--1||s__Pseudomonas_E gingeri_A--4||s__Pseudomonas_E gingeri_B--9||s__Pseudomonas_E gingeri_C--1||s__Pseudomonas_E gingeri_D--1||s__Pseudomonas_E graminis--1||s__Pseudomonas_E granadensis--6||s__Pseudomonas_E gregormendelii--2||s__Pseudomonas_E grimontii--1||s__Pseudomonas_E khazarica--18||s__Pseudomonas_E kielensis--1||s__Pseudomonas_E kitaguniensis--1||s__Pseudomonas_E koreensis--1||s__Pseudomonas_E lutea--4||s__Pseudomonas_E mandelii_C--1||s__Pseudomonas_E mediterranea--1||s__Pseudomonas_E migulae--2||s__Pseudomonas_E monteilii_C--1||s__Pseudomonas_E moorei--2||s__Pseudomonas_E mosselii--1||s__Pseudomonas_E nabeulensis--1||s__Pseudomonas_E neoaurantiaca--1||s__Pseudomonas_E orientalis_A--2||s__Pseudomonas_E orientalis_B--1||s__Pseudomonas_E ovata--4||s__Pseudomonas_E palleroniana--1||s__Pseudomonas_E poae--1||s__Pseudomonas_E pudica--3||s__Pseudomonas_E putida--2||s__Pseudomonas_E putida_A--7||s__Pseudomonas_E putida_C--1||s__Pseudomonas_E putida_F--2||s__Pseudomonas_E putida_K--1||s__Pseudomonas_E putida_M--1||s__Pseudomonas_E putida_N--2||s__Pseudomonas_E putida_W--1||s__Pseudomonas_E qingdaonensis--4||s__Pseudomonas_E reidholzensis--1||s__Pseudomonas_E saxonica--1||s__Pseudomonas_E seleniipraecipitans--1||s__Pseudomonas_E sichuanensis--1||s__Pseudomonas_E silesiensis--1||s__Pseudomonas_E sp000282275--3||s__Pseudomonas_E sp000282515--3||s__Pseudomonas_E sp000416235--1||s__Pseudomonas_E sp000497835--3||s__Pseudomonas_E sp000512695--1||s__Pseudomonas_E sp000612585--1||s__Pseudomonas_E sp000633395--1||s__Pseudomonas_E sp000761545--9||s__Pseudomonas_E sp000801235--1||s__Pseudomonas_E sp000829415--1||s__Pseudomonas_E sp001297125--1||s__Pseudomonas_E sp001320245--1||s__Pseudomonas_E sp001320525--1||s__Pseudomonas_E sp001421885--1||s__Pseudomonas_E sp001427125--3||s__Pseudomonas_E sp001429045--1||s__Pseudomonas_E sp001642705--2||s__Pseudomonas_E sp001655595--1||s__Pseudomonas_E sp002000165--2||s__Pseudomonas_E sp002112885--7||s__Pseudomonas_E sp002113125--2||s__Pseudomonas_E sp002286815--1||s__Pseudomonas_E sp002338065--1||s__Pseudomonas_E sp002356535--2||s__Pseudomonas_E sp002379585--1||s__Pseudomonas_E sp002386445--2||s__Pseudomonas_E sp002439135--1||s__Pseudomonas_E sp002483005--2||s__Pseudomonas_E sp002814235--1||s__Pseudomonas_E sp002874965--9||s__Pseudomonas_E sp003014915--1||s__Pseudomonas_E sp003033885--14||s__Pseudomonas_E sp003053805--1||s__Pseudomonas_E sp003331055--1||s__Pseudomonas_E sp003445295--1||s__Pseudomonas_E sp003523465--1||s__Pseudomonas_E sp003595175--2||s__Pseudomonas_E sp005502935--2||s__Pseudomonas_E sp008369295--1||s__Pseudomonas_E sp009763245--1||s__Pseudomonas_E sp009764265--1||s__Pseudomonas_E sp011752565--3||s__Pseudomonas_E sp012975065--1||s__Pseudomonas_E sp012985665--1||s__Pseudomonas_E sp013359695--1||s__Pseudomonas_E sp013385985--1||s__Pseudomonas_E sp014268745--14||s__Pseudomonas_E sp014268755--2||s__Pseudomonas_E sp014268815--1||s__Pseudomonas_E sp014268825--1||s__Pseudomonas_E sp014269185--2||s__Pseudomonas_E sp014472415--2||s__Pseudomonas_E sp014851765--1||s__Pseudomonas_E sp014851865--2||s__Pseudomonas_E sp016650635--1||s__Pseudomonas_E sp016650695--1||s__Pseudomonas_E sp016651105--1||s__Pseudomonas_E sp016658545--4||s__Pseudomonas_E sp018826895--1||s__Pseudomonas_E sp019145475--1||s__Pseudomonas_E sp019200975--2||s__Pseudomonas_E sp900110765--1||s__Pseudomonas_E sp900156465--1||s__Pseudomonas_E sp900187425--1||s__Pseudomonas_E sp900187455--1||s__Pseudomonas_E sp900187635--2||s__Pseudomonas_E sp900187645--1||s__Pseudomonas_E sp900475325--1||s__Pseudomonas_E sp900580865--2||s__Pseudomonas_E sp900581005--7||s__Pseudomonas_E sp900582195--1||s__Pseudomonas_E sp900589395--1||s__Pseudomonas_E sp900601905--4||s__Pseudomonas_E stutzeri_A--1||s__Pseudomonas_E triticumensis--1||s__Pseudomonas_E trivialis--1||s__Pseudomonas_E trivialis_B--1||s__Pseudomonas_E vancouverensis--3||s__Pseudomonas_E veronii--1||s__Pseudomonas_E viridiflava--2||s__Pseudomonas_E vranovensis--1||s__Pseudomonas_E yamanorum--1||s__Pseudomonas_E yamanorum_B--3||s__Pseudomonas_F resinovorans--1||s__Pseudomonas_F sp003234055--1||s__Pseudomonas_M indica--112||s__Pseudomonas_M sp002286785--2||s__Pseudomonas_O kuykendallii--1||s__Pseudomonas_Q kirkiae--1||s__Pseudomonas_Q sp013395055--1||s__Pseudorhodoferax boronicumulans_A--1||s__Pseudoteredinibacter isoporae--3||s__Pseudoxanthobacter soli--1||s__Pseudoxanthomonas_A composti--1||s__Psychromonas sp013619145--1||s__Pusillimonas_C harenae--4||s__QWPN01 sp005789975--1||s__Quadrisphaera granulorum--1||s__Quinella sp017614505--2||s__R196 sp004764705--1||s__RBG-16-49-21 sp017999915--2||s__RDXE01 sp004292755--1||s__RGIG2163 sp017408525--1||s__RUG115 sp900066395--1||s__Ramlibacter sp004681975--1||s__Rheinheimera pleomorphica--1||s__Rhizobacter gummiphilus--5||s__Rhizobacter sp000799305--6||s__Rhizobacter sp000799605--17||s__Rhizobacter sp000800095--64||s__Rhizobacter sp001425825--4||s__Rhizobacter sp012275445--7||s__Rhizobacter sp012932665--5||s__Rhizobacter sp016735515--1||s__Rhizobacter sp900142965--21||s__Rhizobium album--1||s__Rhizobium leguminosarum_A--4||s__Rhizobium sp900471515--1||s__Rhizorhabdus sp004297635--1||s__Rhodanobacter sp001617365--1||s__Rhodanobacter sp014205795--1||s__Rhodobacter capsulatus_B--1||s__Rhodoferax sp008080595--3||s__Rhodoferax sp903839085--1||s__Rhodoferax sp903856025--3||s__Rhodoferax sp903930255--1||s__Rhodoplanes serenus--1||s__Rhodopseudomonas faecalis--2||s__Rhodopseudomonas palustris_E--2||s__Rhodopseudomonas palustris_H--2||s__Rhodovarius sp014376425--1||s__Rhodovulum strictum--1||s__Roseburia hominis--1||s__Roseibium sp003075075--1||s__Roseibium sp017313085--1||s__Roseococcus sp019083995--1||s__Roseomonas deserti_A--3||s__Roseomonas sp016107285--1||s__Roseomonas sp017813395--11||s__Roseomonas_A tokyonensis--1||s__Roseomonas_B oryzicola--2||s__Rubrivivax albus--1||s__Rubrivivax benzoatilyticus--1||s__Rubrivivax sp001295905--2||s__Rubrivivax sp018971105--1||s__Rubrivivax sp903822435--13||s__Ruminiclostridium cellobioparum--1||s__Ruminiclostridium cellulolyticum--1||s__Ruminiclostridium_E sp905235805--1||s__SCTG01 sp004298335--4||s__SCUB01 sp004297465--1||s__SFDP01 sp004558185--1||s__SKYL01 sp007121755--2||s__SMYD01 sp004356015--2||s__STGJ01 sp010435965--1||s__SURF-23 sp016217725--1||s__SXTU01 sp005791875--2||s__SXXH01 sp903829565--1||s__SXZD01 sp005788065--1||s__SZUA-140 sp015492435--1||s__SZUA-370 sp003247225--1||s__SZUA-370 sp018816345--1||s__Saccharibacillus alkalitolerans--3||s__Saccharibacillus deserti--3||s__Saccharibacillus qingshengii--3||s__Saccharibacillus sp002189105--1||s__Salinarimonas sp003567055--2||s__Salinibacter altiplanensis--6||s__Salinibacter ruber--7||s__Salinicola peritrichatus--1||s__Salinicola socius--1||s__SbD1 sp003165235--1||s__Schwartzia succinivorans--1||s__Serratia liquefaciens_A--2||s__Shewanella baltica--1||s__Shewanella carassii--5||s__Shewanella sp018596335--1||s__Shimia sp017743735--1||s__Shinella fusca--1||s__Silvimonas terrae--1||s__Simiduia agarivorans--1||s__Sinorhizobium psoraleae--1||s__Sinorhizobium sp004827385--1||s__Skermanella aerolata--1||s__Solidesulfovibrio magneticus_A--9||s__Solidesulfovibrio magneticus_B--12||s__Solidesulfovibrio sp000245055--1||s__Solincola_B jinzensis--2||s__SpSt-583 sp011367385--1||s__SpSt-583 sp017999235--1||s__Sphaerotilus montanus--2||s__Sphingobium psychrophilum--1||s__Sphingobium sp016000085--3||s__Sphingomonas adhaesiva--9||s__Sphingomonas endophytica--2||s__Sphingomonas ginsenosidivorax--1||s__Sphingomonas kyeonggiensis--3||s__Sphingomonas sanguinis--12||s__Sphingomonas sp000241485--32||s__Sphingomonas sp000632225--1||s__Sphingomonas sp001421355--1||s__Sphingomonas sp001421505--1||s__Sphingomonas sp001421715--3||s__Sphingomonas sp001421765--3||s__Sphingomonas sp001421965--1||s__Sphingomonas sp001424005--1||s__Sphingomonas sp001555965--7||s__Sphingomonas sp011057975--2||s__Sphingomonas sp014193845--2||s__Sphingomonas yabuuchiae_A--4||s__Sphingomonas_I sp013113735--1||s__Sphingomonas_N sp903871605--1||s__Sphingopyxis sp001468465--3||s__Spiro-10 sp004294945--1||s__Sporosarcina sp002743055--1||s__Stenotrophomonas lactitubi--1||s__Stenotrophomonas maltophilia_AH--1||s__Stenotrophomonas maltophilia_AK--1||s__Stenotrophomonas maltophilia_AT--4||s__Stenotrophomonas maltophilia_G--1||s__Stenotrophomonas sp003504055--2||s__Stenotrophomonas tumulicola--1||s__Steroidobacter_A agaridevorans--3||s__Steroidobacter_A soli--1||s__Succinivibrio sp902776275--7||s__Sulfuritalea sp001828935--1||s__Sulfuritalea sp016192435--1||s__Sulfuritalea sp016235805--1||s__Sulfuritalea sp016712985--2||s__Sulfuritalea sp016716965--1||s__Sulfuritalea sp017302275--2||s__Sulfuritalea sp903933395--5||s__Syntrophotalea_A sp013619105--9||s__TMPK1 sp018332375--3||s__Tardiphaga robiniae--1||s__Tardiphaga sp007018905--1||s__Tc-Br11 sp001564275--1||s__Telmatospirillum siberiense--1||s__Telmatospirillum sp015654615--1||s__Tepidimonas fonticaldi--3||s__Tepidimonas thermarum--1||s__Terracidiphilus sp003156495--4||s__Terracidiphilus sp015654835--1||s__Thauera aminoaromatica--4||s__Thauera butanivorans--1||s__Thauera humireducens--2||s__Thauera linaloolentis--1||s__Thauera propionica--1||s__Thauera sp003446655--2||s__Thauera sp009469595--1||s__Thauera sp017997795--1||s__Thauera_A nasutitermitis--1||s__Thauera_A sp014489115--2||s__Thermanaerovibrio acidaminovorans--1||s__Thermogutta terrifontis--1||s__Thioalkalivibrio halophilus--1||s__Thiobacillus denitrificans--1||s__Thiobacillus sp001897675--6||s__Thiocystis violacea--2||s__Thiomonas bhubaneswarensis--1||s__Thiomonas sp000377645--55||s__Tistlia consotensis--1||s__Tistrella bauzanensis--2||s__Tistrella mobilis--1||s__Tolumonas sp903931645--4||s__Treponema_D sp002393835--1||s__Treponema_D sp018064905--1||s__Treponema_D sp902799665--1||s__Trichloromonas sp002423365--2||s__Trinickia dabaoshanensis--1||s__Trinickia diaoshuihuensis--1||s__Trinickia sp004322045--1||s__Trinickia symbiotica--10||s__Tumebacillus flagellatus--1||s__Turneriella sp016788945--1||s__UBA10030 sp003453835--1||s__UBA10518 sp011372855--1||s__UBA11358 sp903827955--1||s__UBA11549 sp002439085--2||s__UBA12037 sp003527485--1||s__UBA12059 sp018815555--48||s__UBA1479 sp002325375--1||s__UBA1712 sp018056665--1||s__UBA2219 sp002327765--1||s__UBA2226 sp018821925--1||s__UBA2250 sp002347285--1||s__UBA2255 sp002347565--12||s__UBA2262 sp002347185--12||s__UBA2770 sp002352565--4||s__UBA3282 sp003611805--2||s__UBA3824 sp017645985--25||s__UBA4657 sp002405475--5||s__UBA4765 sp002365175--1||s__UBA5070 sp016699655--1||s__UBA5123 sp002415465--1||s__UBA5200 sp002412825--4||s__UBA5202 sp002412795--1||s__UBA5734 sp009928985--2||s__UBA5799 sp001595385--1||s__UBA6156 sp003241595--1||s__UBA6814 sp002452635--1||s__UBA8260 sp003134115--4||s__UBA8363 sp013349385--3||s__UBA8363 sp015232645--1||s__UBA8783 sp003516955--1||s__UBA8904 sp002382045--1||s__Usitatibacter sp001953215--1||s__VBWC01 sp006218035--1||s__VGXW01 sp016873195--1||s__VIKH01 sp008080515--3||s__VSJD01 sp008636095--1||s__VTOM01 sp009765365--1||s__Variovorax sp001424835--1||s__Variovorax sp001899795--2||s__Variovorax sp901827185--2||s__Velthaea versatilis--1||s__Verticiella sediminum--1||s__Vibrio aerogenes--3||s__Vibrio panuliri--1||s__Vibrio ponticus--1||s__Virgibacillus_E sp900258515--1||s__Virgisporangium aurantiacum--1||s__Vogesella fluminis--1||s__Vogesella sp900090205--1||s__WAKA01 sp015523565--1||s__WJMR01 sp014727845--3||s__WMHbin3 sp002753185--8||s__WMHbin3 sp015231915--6||s__WRGT01 sp002839285--1||s__WS-7 sp005893265--5||s__Wenzhouxiangella sp003565625--3||s__XMGL2 sp018863195--1||s__XYC1-FULL-56-13 sp001783715--2||s__Xanthomonas perforans--1||s__Xanthomonas_A hyacinthi--1||s__Xanthomonas_A sacchari--1||s__Xanthomonas_A sacchari_B--1||s__Xanthomonas_A sontii--2||s__Xanthomonas_A sp014199795--2||s__Xanthomonas_A sp014236855--1||s__Xanthomonas_A sp017163755--2||s__Xanthomonas_A translucens_B--4||s__Z2-YC6860 sp017304505--1||s__Zoogloea sp009026175--1||s__Zoogloea sp016720685--1||s__Zoogloea sp018241685--1:evalue_avg=1.3393608416514025e-12:evalue_max=1.55e-09:evalue_min=2.21e-90:evalue_std=4.423660247844292e-11:evalue_sum=1.6474138352312251e-09:gapopen_avg=0.15609756097560976:gapopen_max=3.0:gapopen_min=0.0:gapopen_std=0.4474221146205129:gapopen_sum=192.0:gtdb_class_counter=c__Actinomycetia--35||c__Alphaproteobacteria--3||c__Bacilli--1||c__Bacteriovoracia--2||c__Bacteroidia--202||c__Bdellovibrionia--14||c__Binatia--1||c__Campylobacteria--28||c__Clostridia--6||c__Desulfobacteria--1||c__Desulfobulbia--1||c__Desulfovibrionia--3||c__Fibrobacteria--4||c__Gammaproteobacteria--2569||c__Holophagae--15||c__Kapabacteria--4||c__Kiritimatiellae--4||c__Leptospirae--75||c__Magnetococcia--3||c__Myxococcia--8||c__Nitrospiria--2||c__OLB16--2||c__Peptococcia--1||c__Phycisphaerae--2||c__Polyangia--1||c__RBG-16-64-22--3||c__Riflemargulisbacteria--1||c__Spirochaetia--17||c__Sumerlaeia--1||c__Thermodesulfovibrionia--2||c__UBA11346--1||c__UBA4055--1||c__UBA4802--2||c__UBA6191--1||c__WYAZ01--2:gtdb_domain_counter=d__Bacteria--3018:gtdb_family_counter=f__AK92--1||f__Acidihalobacteraceae--3||f__Acidithiobacillaceae--7||f__Aeromonadaceae--54||f__Alkalispirochaetaceae--1||f__Alteromonadaceae--53||f__Anaeromyxobacteraceae--6||f__Aquaspirillaceae--9||f__Arcobacteraceae--4||f__BICA1-8--1||f__Bacteriovoracaceae--2||f__Bdellovibrionaceae--14||f__Beggiatoaceae--4||f__Burkholderiaceae--984||f__CADEHE01--1||f__CAIKXV01--3||f__CAIQIC01--1||f__CAIRSR01--15||f__CAIXZF01--1||f__Casimicrobiaceae--1||f__Cellulomonadaceae--1||f__Cellvibrionaceae--29||f__Chitinibacteraceae--58||f__Chitinimonadaceae--21||f__Chromatiaceae--16||f__Chromobacteriaceae--103||f__Clostridiaceae--1||f__Competibacteraceae--2||f__Cryptosporangiaceae--2||f__DSM-103792--2||f__DSM-6294--5||f__DT-91--6||f__DTGW01--2||f__Dermatophilaceae--1||f__Desulfococcaceae--1||f__Desulfomicrobiaceae--1||f__Desulfovibrionaceae--2||f__Desulfurivibrionaceae--1||f__Ectothiorhodospiraceae--2||f__Ferrovaceae--5||f__GCA-001735895--1||f__GWF2-33-38--1||f__GWF2-35-9--1||f__Ga0077523--7||f__Ga0077536--7||f__Gallaecimonadaceae--1||f__Gallionellaceae--40||f__HTCC2089--2||f__Halieaceae--1||f__Halomonadaceae--3||f__Halorhodospiraceae--2||f__Halothiobacillaceae--1||f__Holophagaceae--15||f__HyVt-429--3||f__JAADHQ01--1||f__JAADHS01--1||f__JAADJB01--3||f__JAAUTT01--3||f__JAAYKL01--1||f__JABEVD01--2||f__JABHGC01--1||f__JABXHR01--1||f__JACABE01--1||f__JADFXB01--1||f__JAFGXN01--1||f__Ketobacteraceae--17||f__Kineosporiaceae--14||f__Leeiaceae--3||f__Leptonemataceae--1||f__Leptospiraceae--74||f__Magnetaquicoccaceae--2||f__Magnetobacteriaceae--2||f__Marinilabiliaceae--22||f__Marinomonadaceae--4||f__Methylococcaceae--25||f__Methylomonadaceae--70||f__Methylophilaceae--12||f__Micromonosporaceae--17||f__Moritellaceae--1||f__Myxococcaceae--2||f__NBLH01--3||f__Natronospirillaceae--5||f__Neiellaceae--1||f__Nevskiaceae--1||f__Nitrincolaceae--8||f__Nitrospiraceae--2||f__Oleiphilaceae--12||f__Oscillospiraceae--1||f__Planococcaceae--1||f__Porticoccaceae--3||f__Prolixibacteraceae--12||f__Pseudomonadaceae--311||f__Psychromonadaceae--4||f__QZLD01--1||f__RBG-16-64-22--3||f__RZYC01--3||f__Reyranellaceae--1||f__Rhizobiaceae--1||f__Rhodanobacteraceae--1||f__Rhodobacteraceae--1||f__Rhodocyclaceae--355||f__Ruminococcaceae--1||f__SG8-11--2||f__SG8-39--4||f__SG8-41--4||f__SKKC01--3||f__SURF-12--2||f__SZUA-152--2||f__SZUA-21--1||f__SZUA-229--4||f__SZUA-534--4||f__SZUA-76--4||f__Shewanellaceae--8||f__Spirochaetaceae_B--7||f__Steroidobacteraceae--22||f__Sulfuricellaceae--13||f__Sulfurimonadaceae--23||f__Sulfurospirillaceae--1||f__Tenderiaceae--1||f__Tenuifilaceae--15||f__Termitinemataceae--1||f__Thermithiobacillaceae--1||f__Thiobacillaceae--13||f__Thiohalomonadaceae--5||f__Thiohalospiraceae--1||f__Treponemataceae--2||f__UBA10428--6||f__UBA11346--1||f__UBA12077--1||f__UBA1715--2||f__UBA1924--2||f__UBA3065--3||f__UBA3824--128||f__UBA4055--1||f__UBA4661--4||f__UBA5070--4||f__UBA5550--2||f__UBA6186--4||f__UBA6191--1||f__UBA6429--1||f__UBA6915--4||f__UBA7239--1||f__UBA7960--1||f__UBA8349--1||f__UBA929--3||f__UBA9968--1||f__Vibrionaceae--34||f__WRBN01--2||f__WYAZ01--2||f__Wenzhouxiangellaceae--13||f__Xanthomonadaceae--129:gtdb_genus_counter=g__13-2-20CM-66-19--3||g__2-02-FULL-62-17--2||g__39-52-133--3||g__42-54-T18--2||g__50-400-T64--3||g__66-26--3||g__AK92--1||g__AVCC01--4||g__AWTP1-18--1||g__Accumulibacter--35||g__Acidihalobacter--3||g__Acidithiobacillus--6||g__Acidovorax_A--6||g__Actinoplanes--12||g__Aeromonas--45||g__Aliidiomarina--1||g__Alishewanella--2||g__Alkaliflexus--1||g__Alkalispirochaeta--1||g__Amantichitinum--2||g__Anaeromyxobacter--6||g__Andreprevotia--8||g__Aquabacterium--50||g__Aquabacterium_A--19||g__Aquaspirillum--1||g__Aquimonas--1||g__Aquincola--2||g__Aquitalea--15||g__Aromatoleum--9||g__Azo-2--4||g__Azoarcus--18||g__Azoarcus_C--7||g__Azoarcus_F--2||g__Azohydromonas--1||g__Azonexus--49||g__Azospira--7||g__Azospira_A--2||g__Azovibrio--3||g__BB10--1||g__BB2--2||g__BB31--2||g__Bdellovibrio--13||g__Bermanella--1||g__Bordetella_B--4||g__Bordetella_C--7||g__Bowmanella--1||g__Breznakibacter--4||g__CADEHE01--1||g__CAIJXJ01--2||g__CAIKVZ01--17||g__CAIKXV01--3||g__CAILRJ01--6||g__CAIMXF01--1||g__CAIRSR01--15||g__CAISIP01--1||g__CAISUK01--5||g__CAITKP01--3||g__CAIUGU01--1||g__CAIVHB01--5||g__CAIVXW01--2||g__CAIXZF01--1||g__CAIYYX01--7||g__CAIZPE01--5||g__CAJBIL01--3||g__CAU-1598--1||g__CGMCC-1-18722--1||g__Carboxylicivirga--11||g__Catenuloplanes--1||g__Cellulomonas--1||g__Cellvibrio--20||g__Ch67--2||g__Chitinibacter--2||g__Chitinilyticum--3||g__Chitinimonas--14||g__Chitiniphilus--4||g__Chitinolyticbacter--5||g__Chromatium--2||g__Chromobacterium--79||g__Clostridium_AE--1||g__Cognaticolwellia--2||g__Colwellia_A--2||g__Comamonas--2||g__Cryptosporangium--2||g__Curvibacter--4||g__DAT-1--2||g__DC-out156--1||g__DP-20--1||g__DP16D-bin41--1||g__DT-91--6||g__DTGW01--2||g__Dactylopiibacterium--12||g__Dactylosporangium--2||g__Deefgea--2||g__Denitratisoma--3||g__Denitromonas--1||g__Derxia--6||g__Desulfobacillus--5||g__Desulfomicrobium--1||g__Desulfonema--1||g__Duganella--104||g__Ectothiorhodospira--2||g__FEN-1191--1||g__Ferriphaselus--1||g__Formivibrio--2||g__GCA-001735895--1||g__GCA-2402105--1||g__GCA-2706885--1||g__GCA-2733885--1||g__GCA-2746115--4||g__GCA-2786225--2||g__GLR69--4||g__GWE2-40-63--2||g__GWF2-33-38--1||g__GWF2-35-9--1||g__Ga0074137--1||g__Ga0077526--7||g__Ga0077536--3||g__Gallaecimonas--1||g__Gallionella--12||g__Geothrix--2||g__Giesbergeria--4||g__Gynuella--1||g__Hahella--3||g__Halioglobus--1||g__Halomonas--3||g__Halothiobacillus--1||g__HdN1--9||g__Herbaspirillum--66||g__Holophaga--12||g__HyVt-429--3||g__Hydrocarboniclastica--1||g__Hydrocarboniphaga--1||g__Hydrogenophaga--3||g__Hylemonella--2||g__Ideonella--14||g__Ideonella_A--1||g__Imhoffiella--8||g__Inhella--8||g__Iodobacter--27||g__JAADEM01--1||g__JAADHQ01--1||g__JAADHS01--1||g__JAADJB01--3||g__JAAUTT01--3||g__JAAYGT01--1||g__JAAZJU01--1||g__JABEVD01--2||g__JABHGC01--1||g__JABWBB01--1||g__JABWCC01--1||g__JABXHR01--1||g__JACABE01--1||g__JACCES01--3||g__JACOUN01--2||g__JACPVK01--1||g__JACPVY01--4||g__JACQEP01--1||g__JACQWY01--4||g__JACQYA01--1||g__JACRAR01--5||g__JACRPB01--4||g__JADFXB01--1||g__JADFXG01--1||g__JADGRQ01--2||g__JADJBS01--5||g__JADJBV01--2||g__JADJCH01--1||g__JADJDQ01--4||g__JADJPO01--1||g__JADKDL01--2||g__JAEINW01--2||g__JAEUJQ01--2||g__JAEUNJ01--1||g__JAEUNL01--1||g__JAEUNM01--1||g__JAFAKZ01--5||g__JAFALK01--2||g__JAFDVN01--1||g__JAFGOZ01--1||g__JAFGPL01--1||g__JAFGUZ01--1||g__JAFGXN01--1||g__JAFGXQ01--1||g__JAGOXX01--2||g__JAGTRP01--7||g__JAGXQV01--9||g__Janthinobacterium--7||g__Ketobacter--4||g__LX47W--17||g__Lapillicoccus--1||g__Leeia--3||g__Leptonema--1||g__Leptospira--21||g__Leptospira_A--30||g__Leptospira_B--15||g__Leptothrix--8||g__Limnobacter--5||g__Luteimonas--1||g__Lysobacter--6||g__Macromonas--1||g__Malaciobacter--1||g__Mangrovitalea--1||g__Marinifaba--1||g__Marinilabilia--1||g__Marinobacter--4||g__Marinobacter_A--2||g__Marinomonas--4||g__Massilia--26||g__Methylibium--1||g__Methylicorpusculum--2||g__Methylobacter_A--12||g__Methylocaldum--1||g__Methylogaea--2||g__Methylomagnum--8||g__Methylomonas--32||g__Methylophilus--6||g__Methylospira--10||g__Methyloterricola--1||g__Methylotuvimicrobium--2||g__Methyloversatilis--7||g__Methylovorus--1||g__Methylovulum--6||g__Moritella--1||g__Motiliproteus--5||g__NBLH01--3||g__NORP36--1||g__Natronoflexus--1||g__Natronospirillum--1||g__Nitrincola--1||g__Nitrospira_D--1||g__Nitrotoga--13||g__Niveibacterium--4||g__Noviherbaspirillum--12||g__Novimethylophilus--3||g__Oceanispirochaeta--4||g__Oleiagrimonas--1||g__Oleibacter--2||g__Oleiphilus--1||g__Oryzomicrobium--2||g__PALSA-1003--1||g__PALSA-1004--4||g__PALSA-1006--3||g__PBB1--3||g__PCRC01--1||g__PFJX01--7||g__PGXY01--1||g__PH2015--4||g__PWND01--1||g__Paludibacterium--4||g__Paraburkholderia--6||g__Paraglaciecola--2||g__Parapusillimonas--1||g__Pararheinheimera--10||g__Pararobbsia--1||g__Parasulfuritortus--2||g__Paucibacter_A--10||g__Paucimonas--1||g__Pelomonas--4||g__Permianibacter--2||g__Photobacterium--5||g__Pigmentiphaga--3||g__Piscinibacter--5||g__Plasticicumulans--2||g__Pokkaliibacter--2||g__Polaromonas--1||g__Polyangium_A--2||g__Poseidonibacter--2||g__Propionivibrio--19||g__Pseudacidovorax--6||g__Pseudoalteromonas--24||g__Pseudodesulfovibrio--2||g__Pseudoduganella--82||g__Pseudogulbenkiania--2||g__Pseudomonas--3||g__Pseudomonas_A--19||g__Pseudomonas_B--37||g__Pseudomonas_D--1||g__Pseudomonas_E--232||g__Pseudomonas_F--7||g__Pseudomonas_H--2||g__Pseudomonas_M--4||g__Pseudomonas_O--2||g__Pseudomonas_R--2||g__Pseudoxanthomonas--1||g__Pseudoxanthomonas_A--3||g__Psychromonas--4||g__Pusillimonas_A--1||g__QZLE01--1||g__R-H-3--13||g__RBG-16-64-22--3||g__RGIG6076--2||g__RGIG665--1||g__RI-121--1||g__RI-92--1||g__RZYC01--3||g__Ramlibacter--5||g__Reyranella--1||g__Rheinheimera--4||g__Rhizobacter--11||g__Rhizobium--1||g__Rhodocyclus--3||g__Rhodoferax--274||g__Rivicola--8||g__Rubrivivax--32||g__Rugamonas--8||g__Ruthenibacterium--1||g__SAT37--1||g__SCN-69-89--1||g__SKHV01--12||g__SKKC01--3||g__SKYL01--2||g__SLDE01--2||g__SLTB01--1||g__SXIZ01--2||g__SYGV01--1||g__SZUA-152--2||g__SZUA-229--3||g__SZUA-368--1||g__SZUA-41--1||g__SZUA-426--1||g__SZUA-493--2||g__SZUA-76--4||g__Saccharicrinis--3||g__Saccharospirillum--1||g__Salinibius--2||g__Saliniradius--1||g__Shewanella--8||g__Sideroxydans--5||g__Silvimonas--3||g__Solibacillus--1||g__Solimicrobium--8||g__Sphaerotilus--6||g__Spirochaeta_F--2||g__Steroidobacter--2||g__Steroidobacter_A--15||g__Sterolibacterium--6||g__Sulfuricella--1||g__Sulfuricurvum--4||g__Sulfurimicrobium--3||g__Sulfurimonas--10||g__Sulfuritalea--56||g__Sulfurivermis--1||g__Sulfurospirillum--1||g__Symbiobacter--14||g__Tenuifilum--4||g__Teredinibacter--2||g__Thalassomonas--2||g__Thauera--17||g__Thauera_A--15||g__Thermithiobacillus--1||g__Thiobaca--4||g__Thiobacillus--4||g__Thiohalospira--1||g__Thiomonas--29||g__Thiorhodovibrio--2||g__Tolumonas--4||g__Treponema_F--2||g__Trinickia--4||g__UBA10428--3||g__UBA10906--13||g__UBA11346--1||g__UBA12077--1||g__UBA1934--3||g__UBA2009--2||g__UBA2033--5||g__UBA2250--3||g__UBA2334--1||g__UBA2486--1||g__UBA3065--3||g__UBA3824--128||g__UBA4096--1||g__UBA4615--7||g__UBA5070--4||g__UBA5072--1||g__UBA5123--1||g__UBA5206--3||g__UBA5261--3||g__UBA5868--3||g__UBA6186--4||g__UBA6915--4||g__UBA6920--2||g__UBA7239--1||g__UBA8349--1||g__UBA845--1||g__UBA8529--3||g__UBA929--2||g__Uliginosibacterium--1||g__Undibacterium--20||g__VEPB01--1||g__VFJS01--1||g__VIKH01--2||g__VJOY01--2||g__Variovorax--1||g__Vibrio--29||g__Virgisporangium--2||g__Vogesella--3||g__WAJ17--1||g__WGLV01--2||g__WM-3-3--1||g__WMHbin3--2||g__WRBN01--2||g__WRMG01--1||g__WRMH01--1||g__Wenzhouxiangella--13||g__XY-R5--1||g__XYC--1||g__Xanthomonas--66||g__Xanthomonas_A--50||g__Xylophilus--1||g__Zobellella--1||g__Zobellella_C--1||g__Zoogloea--21:gtdb_order_counter=o__Acidithiobacillales--8||o__Actinomycetales--16||o__Arenicellales--3||o__Bacillales_A--1||o__Bacteriovoracales--2||o__Bacteroidales--202||o__Bdellovibrionales--14||o__Beggiatoales--4||o__Burkholderiales--1641||o__CAIRSR01--15||o__Campylobacterales--28||o__Chromatiales--16||o__Clostridiales--1||o__Competibacterales--2||o__DSM-27196--4||o__Desulfobacterales--1||o__Desulfobulbales--1||o__Desulfovibrionales--3||o__Ectothiorhodospirales--5||o__Enterobacterales--158||o__GCA-001735895--1||o__GWF2-35-9--1||o__Ga0077536--7||o__Halothiobacillales--1||o__Holophagales--15||o__JAADHQ01--1||o__JAADHS01--1||o__JAADJB01--3||o__JAAYKL01--1||o__JABHGC01--1||o__JABXHR01--1||o__JAFGXN01--1||o__Kapabacteriales--4||o__LD1-PB3--1||o__Leptospirales--75||o__Magnetococcales--3||o__Methylococcales--95||o__Mycobacteriales--19||o__Myxococcales--8||o__Nevskiales--1||o__Nitrococcales--3||o__Nitrospirales--2||o__Oscillospirales--5||o__Peptococcales--1||o__Phycisphaerales--2||o__Pseudomonadales--407||o__QZLD01--1||o__RBG-16-64-22--3||o__RZYC01--3||o__Reyranellales--1||o__Rhizobiales--1||o__Rhodobacterales--1||o__SG8-11--2||o__SURF-12--2||o__SZUA-152--2||o__SZUA-21--1||o__SZUA-229--4||o__SZUA-76--4||o__Spirochaetales_E--7||o__Steroidobacterales--22||o__Tenderiales--1||o__Thermodesulfovibrionales--2||o__Thiohalomonadales--5||o__Thiohalospirales--1||o__Treponematales--3||o__UBA11346--1||o__UBA4055--1||o__UBA4802--2||o__UBA5070--4||o__UBA6186--4||o__UBA6191--1||o__UBA6429--1||o__UBA6915--4||o__UBA8349--1||o__UBA9968--1||o__WRBN01--2||o__WYAZ01--2||o__Xanthomonadales--143:gtdb_phylum_counter=p__Acidobacteriota--15||p__Actinobacteriota--35||p__Bacteroidota--206||p__Bdellovibrionota--16||p__Campylobacterota--28||p__Delongbacteria--1||p__Desulfobacterota--2||p__Desulfobacterota_B--1||p__Desulfobacterota_I--3||p__Fibrobacterota--4||p__Firmicutes--1||p__Firmicutes_A--6||p__Firmicutes_B--1||p__Margulisbacteria--1||p__Myxococcota--11||p__Nitrospirota--7||p__OLB16--2||p__Planctomycetota--3||p__Proteobacteria--2575||p__Spirochaetota--94||p__Sumerlaeota--1||p__UBP17--1||p__Verrucomicrobiota--4:gtdb_species_counter=s__13-2-20CM-66-19 sp018241505--3||s__2-02-FULL-62-17 sp903859155--1||s__2-02-FULL-62-17 sp903899705--1||s__39-52-133 sp002278935--3||s__42-54-T18 sp002402125--2||s__50-400-T64 sp002162815--1||s__50-400-T64 sp002162825--1||s__50-400-T64 sp018069465--1||s__66-26 sp001897745--3||s__AK92 sp003399765--1||s__AVCC01 sp012927585--2||s__AVCC01 sp012927625--2||s__AWTP1-18 sp003963315--1||s__Accumulibacter phosphatis_C--4||s__Accumulibacter phosphatis_H--10||s__Accumulibacter sp000584975--6||s__Accumulibacter sp000585015--2||s__Accumulibacter sp005524045--3||s__Accumulibacter sp016714935--6||s__Accumulibacter sp016789495--1||s__Accumulibacter sp017592775--3||s__Acidihalobacter aeolianus--1||s__Acidihalobacter prosperus--1||s__Acidihalobacter yilgarnenesis--1||s__Acidithiobacillus ferrianus--2||s__Acidithiobacillus ferrooxidans_C--1||s__Acidithiobacillus sp002847505--1||s__Acidithiobacillus sp018853465--1||s__Acidithiobacillus sp018853815--1||s__Acidovorax_A avenae--1||s__Acidovorax_A cattleyae--1||s__Acidovorax_A oryzae--1||s__Acidovorax_A sp002397315--1||s__Acidovorax_A wautersii--2||s__Actinoplanes atraurantiacus--1||s__Actinoplanes auranticolor--1||s__Actinoplanes brasiliensis--1||s__Actinoplanes cyaneus--1||s__Actinoplanes deccanensis--1||s__Actinoplanes endophyticus--1||s__Actinoplanes ferrugineus_A--1||s__Actinoplanes globisporus--1||s__Actinoplanes lutulentus--1||s__Actinoplanes regularis--1||s__Actinoplanes subtropicus--1||s__Actinoplanes toevensis--1||s__Aeromonas allosaccharophila--2||s__Aeromonas bestiarum--3||s__Aeromonas bivalvium--2||s__Aeromonas cavernicola--2||s__Aeromonas dhakensis--2||s__Aeromonas enteropelogenes--2||s__Aeromonas finlandensis--3||s__Aeromonas fluvialis_A--1||s__Aeromonas hydrophila--3||s__Aeromonas jandaei--4||s__Aeromonas lacus--3||s__Aeromonas molluscorum--1||s__Aeromonas piscicola--3||s__Aeromonas popoffii--3||s__Aeromonas rivuli--2||s__Aeromonas salmonicida--2||s__Aeromonas sobria--3||s__Aeromonas sp900156095--1||s__Aeromonas veronii--3||s__Aliidiomarina sedimenti--1||s__Alishewanella longhuensis--1||s__Alishewanella tabrizica--1||s__Alkaliflexus imshenetskii--1||s__Alkalispirochaeta sp007130865--1||s__Amantichitinum sp001313065--1||s__Amantichitinum ursilacus--1||s__Anaeromyxobacter dehalogenans--2||s__Anaeromyxobacter dehalogenans_B--2||s__Anaeromyxobacter sp000964525--2||s__Andreprevotia chitinilytica--3||s__Andreprevotia lacus--2||s__Andreprevotia sp009848685--3||s__Aquabacterium commune--2||s__Aquabacterium fontiphilum--1||s__Aquabacterium lacunae--2||s__Aquabacterium sp000768065--9||s__Aquabacterium sp002339015--1||s__Aquabacterium sp003933735--1||s__Aquabacterium sp003963115--2||s__Aquabacterium sp004297345--3||s__Aquabacterium sp004322345--3||s__Aquabacterium sp005502875--1||s__Aquabacterium sp013822685--3||s__Aquabacterium sp014378415--4||s__Aquabacterium sp016000265--1||s__Aquabacterium sp016185075--1||s__Aquabacterium sp016195855--7||s__Aquabacterium sp016234775--5||s__Aquabacterium sp903871865--2||s__Aquabacterium sp903894125--2||s__Aquabacterium_A pictum--2||s__Aquabacterium_A sp000244995--1||s__Aquabacterium_A sp001770815--3||s__Aquabacterium_A sp002198735--1||s__Aquabacterium_A sp010030205--1||s__Aquabacterium_A sp013360485--1||s__Aquabacterium_A sp016213205--2||s__Aquabacterium_A sp016721465--2||s__Aquabacterium_A sp017992055--2||s__Aquabacterium_A sp017999135--4||s__Aquaspirillum serpens--1||s__Aquimonas voraii--1||s__Aquincola tertiaricarbonis--2||s__Aquitalea aquatilis--2||s__Aquitalea denitrificans--2||s__Aquitalea magnusonii--2||s__Aquitalea magnusonii_B--2||s__Aquitalea magnusonii_C--1||s__Aquitalea pelogenes--2||s__Aquitalea sp003693445--2||s__Aquitalea sp013391415--2||s__Aromatoleum buckelii--2||s__Aromatoleum sp000349945--6||s__Aromatoleum toluolicum--1||s__Azo-2 sp018906035--4||s__Azoarcus indigens--7||s__Azoarcus olearius--1||s__Azoarcus sp006496635--3||s__Azoarcus sp012911025--7||s__Azoarcus_C communis--3||s__Azoarcus_C communis_A--2||s__Azoarcus_C sp018122735--2||s__Azoarcus_F taiwanensis--2||s__Azohydromonas aeria--1||s__Azonexus agitatus--1||s__Azonexus aromaticus_A--1||s__Azonexus aromaticus_B--2||s__Azonexus denitrificans--2||s__Azonexus fungiphilus--3||s__Azonexus hortensis--2||s__Azonexus hydrophilus--3||s__Azonexus hydrophilus_A--1||s__Azonexus sp002425245--2||s__Azonexus sp002470165--1||s__Azonexus sp002842345--3||s__Azonexus sp003441615--3||s__Azonexus sp003583745--3||s__Azonexus sp004379165--2||s__Azonexus sp008080565--2||s__Azonexus sp008711155--1||s__Azonexus sp012275485--4||s__Azonexus sp012839675--1||s__Azonexus sp013335535--1||s__Azonexus sp016709495--1||s__Azonexus sp018261895--1||s__Azonexus sp018261905--3||s__Azonexus sp018262195--1||s__Azonexus sp900549295--3||s__Azonexus sp903930395--2||s__Azospira oryzae--4||s__Azospira sp003112695--3||s__Azospira_A restricta--1||s__Azospira_A sp016183655--1||s__Azovibrio restrictus--1||s__Azovibrio restrictus_A--2||s__BB10 sp016744905--1||s__BB2 sp016745035--2||s__BB31 sp016744475--2||s__Bdellovibrio bacteriovorus--1||s__Bdellovibrio bacteriovorus_B--1||s__Bdellovibrio bacteriovorus_C--1||s__Bdellovibrio bacteriovorus_D--1||s__Bdellovibrio bacteriovorus_E--1||s__Bdellovibrio bacteriovorus_F--1||s__Bdellovibrio sp000786105--1||s__Bdellovibrio sp002209355--1||s__Bdellovibrio sp002381805--1||s__Bdellovibrio sp006874645--1||s__Bdellovibrio sp013752535--1||s__Bdellovibrio sp017745015--1||s__Bdellovibrio sp019104905--1||s__Bermanella sp013373125--1||s__Bordetella_B ansorpii--1||s__Bordetella_B ansorpii_A--1||s__Bordetella_B sp002119665--1||s__Bordetella_B sp007679965--1||s__Bordetella_C bronchialis--1||s__Bordetella_C sp001433395--1||s__Bordetella_C sp002119685--1||s__Bordetella_C sp002209485--1||s__Bordetella_C sp002261215--1||s__Bordetella_C sp002261225--1||s__Bordetella_C sp002261425--1||s__Bowmanella denitrificans--1||s__Breznakibacter sp016933045--1||s__Breznakibacter xylanolyticus--3||s__CADEHE01 sp902826775--1||s__CAIJXJ01 sp903824575--2||s__CAIKVZ01 sp903830985--6||s__CAIKVZ01 sp903832285--3||s__CAIKVZ01 sp903838565--5||s__CAIKVZ01 sp903844215--1||s__CAIKVZ01 sp903909815--2||s__CAIKXV01 sp903873475--3||s__CAILRJ01 sp010365165--2||s__CAILRJ01 sp014376645--1||s__CAILRJ01 sp903836575--3||s__CAIMXF01 sp013289985--1||s__CAIRSR01 sp903824965--9||s__CAIRSR01 sp903881315--6||s__CAISIP01 sp016790475--1||s__CAISUK01 sp903888645--5||s__CAITKP01 sp018824305--1||s__CAITKP01 sp903892995--2||s__CAIUGU01 sp903884105--1||s__CAIVHB01 sp903863375--1||s__CAIVHB01 sp903867885--2||s__CAIVHB01 sp903893215--2||s__CAIVXW01 sp903910005--2||s__CAIXZF01 sp903923925--1||s__CAIYYX01 sp903832735--2||s__CAIYYX01 sp903904605--1||s__CAIYYX01 sp903930535--4||s__CAIZPE01 sp016710525--4||s__CAIZPE01 sp903934295--1||s__CAJBIL01 sp903939665--3||s__CAU-1598 sp014841215--1||s__CGMCC-1-18722 sp016746085--1||s__Carboxylicivirga linearis--2||s__Carboxylicivirga mesophila--1||s__Carboxylicivirga sediminis--1||s__Carboxylicivirga sp002429115--1||s__Carboxylicivirga sp007097485--1||s__Carboxylicivirga sp016342595--2||s__Carboxylicivirga sp016612505--3||s__Catenuloplanes japonicus--1||s__Cellulomonas sp018898235--1||s__Cellvibrio japonicus--1||s__Cellvibrio mixtus_A--3||s__Cellvibrio polysaccharolyticus--1||s__Cellvibrio sp000263355--1||s__Cellvibrio sp000953825--1||s__Cellvibrio sp001183545--1||s__Cellvibrio sp002007605--1||s__Cellvibrio sp002483145--1||s__Cellvibrio sp002483365--1||s__Cellvibrio sp003056245--1||s__Cellvibrio sp003524365--1||s__Cellvibrio sp004173475--1||s__Cellvibrio sp004363885--1||s__Cellvibrio sp008806975--1||s__Cellvibrio sp016712405--1||s__Cellvibrio sp903858205--2||s__Cellvibrio zantedeschiae--1||s__Ch67 sp013178375--2||s__Chitinibacter sp009760905--2||s__Chitinilyticum aquatile--1||s__Chitinilyticum litopenaei--1||s__Chitinilyticum litopenaei_A--1||s__Chitinimonas arctica--3||s__Chitinimonas koreensis--5||s__Chitinimonas sp002735695--4||s__Chitinimonas taiwanensis--2||s__Chitiniphilus eburneus--2||s__Chitiniphilus shinanonensis--2||s__Chitinolyticbacter meiyuanensis--5||s__Chromatium violascens--2||s__Chromobacterium alkanivorans--5||s__Chromobacterium amazonense--4||s__Chromobacterium haemolyticum--5||s__Chromobacterium haemolyticum_A--4||s__Chromobacterium paludis--4||s__Chromobacterium phragmitis--5||s__Chromobacterium sp001043555--6||s__Chromobacterium sp002213445--4||s__Chromobacterium sp002848345--3||s__Chromobacterium sp002924365--6||s__Chromobacterium sp003052555--5||s__Chromobacterium sp016428945--4||s__Chromobacterium sphagni--3||s__Chromobacterium subtsugae--4||s__Chromobacterium vaccinii--6||s__Chromobacterium vaccinii_A--6||s__Chromobacterium violaceum--5||s__Clostridium_AE oryzae--1||s__Cognaticolwellia sp014077005--1||s__Cognaticolwellia sp014077095--1||s__Colwellia_A sp013215295--1||s__Colwellia_A sp014076845--1||s__Comamonas aquatica--1||s__Comamonas sp018384835--1||s__Cryptosporangium arvum--1||s__Cryptosporangium aurantiacum--1||s__Curvibacter lanceolatus--1||s__Curvibacter sp003987795--1||s__Curvibacter sp019233055--1||s__Curvibacter sp903902035--1||s__DAT-1 sp019084025--2||s__DC-out156 sp019090385--1||s__DP-20 sp005879435--1||s__DP16D-bin41 sp004321905--1||s__DT-91 sp013215025--1||s__DT-91 sp013215055--1||s__DT-91 sp902705835--2||s__DT-91 sp902705865--2||s__DTGW01 sp011334875--2||s__Dactylopiibacterium carminicum--1||s__Dactylopiibacterium sp002307175--3||s__Dactylopiibacterium sp002855595--3||s__Dactylopiibacterium sp018262235--5||s__Dactylosporangium siamense--1||s__Dactylosporangium sucinum--1||s__Deefgea rivuli--1||s__Deefgea sp013284055--1||s__Denitratisoma oestradiolicum--2||s__Denitratisoma sp007833355--1||s__Denitromonas sp010983895--1||s__Derxia gummosa--2||s__Derxia lacustris--4||s__Desulfobacillus denitrificans--1||s__Desulfobacillus sp003105015--2||s__Desulfobacillus sp011526165--1||s__Desulfobacillus sp018262875--1||s__Desulfomicrobium sp018902545--1||s__Desulfonema limicola--1||s__Duganella aceris--3||s__Duganella alba--4||s__Duganella callida--3||s__Duganella danionis--1||s__Duganella fentianensis--1||s__Duganella levis--3||s__Duganella margarita--3||s__Duganella phyllosphaerae--1||s__Duganella radicis--7||s__Duganella rivi--4||s__Duganella sacchari--2||s__Duganella sp000335815--4||s__Duganella sp000381565--7||s__Duganella sp003217375--3||s__Duganella sp003416895--6||s__Duganella sp003416985--7||s__Duganella sp009380215--5||s__Duganella sp009674535--4||s__Duganella sp009857435--4||s__Duganella sp009857445--4||s__Duganella sp009857495--2||s__Duganella sp009857915--1||s__Duganella sp013375995--5||s__Duganella sp013376005--5||s__Duganella sp013408245--3||s__Duganella sp017833525--2||s__Duganella sp019219065--2||s__Duganella sp900100205--2||s__Duganella sp900109645--4||s__Duganella sp900110275--1||s__Duganella zoogloeoides--1||s__Ectothiorhodospira marina--1||s__Ectothiorhodospira shaposhnikovii--1||s__FEN-1191 sp003132025--1||s__Ferriphaselus sp016234685--1||s__Formivibrio citricus--2||s__GCA-001735895 sp001735895--1||s__GCA-2402105 sp002402105--1||s__GCA-2706885 sp002706885--1||s__GCA-2733885 sp002733885--1||s__GCA-2746115 sp002746115--4||s__GCA-2786225 sp002786225--1||s__GCA-2786225 sp009991425--1||s__GLR69 sp013138865--4||s__GWE2-40-63 sp002840905--1||s__GWE2-40-63 sp003512955--1||s__GWF2-33-38 sp001769505--1||s__GWF2-35-9 sp001783275--1||s__Ga0074137 sp001464715--1||s__Ga0077526 sp001464765--2||s__Ga0077526 sp001464895--1||s__Ga0077526 sp016125475--2||s__Ga0077526 sp016713305--2||s__Ga0077536 sp001464935--1||s__Ga0077536 sp903866355--2||s__Gallaecimonas mangrovi--1||s__Gallionella capsiferriformans--1||s__Gallionella kumadai--2||s__Gallionella sp001801025--1||s__Gallionella sp001801105--1||s__Gallionella sp003235435--1||s__Gallionella sp016197305--1||s__Gallionella sp016218465--1||s__Gallionella sp016218475--1||s__Gallionella sp017880945--1||s__Gallionella sp903876685--1||s__Gallionella sp903934275--1||s__Geothrix sp016195985--1||s__Geothrix sp903913215--1||s__Giesbergeria anulus--1||s__Giesbergeria metamorpha--1||s__Giesbergeria psychrophila--1||s__Giesbergeria sp016192425--1||s__Gynuella sunshinyii--1||s__Hahella chejuensis--1||s__Hahella sp004135205--1||s__Hahella sp018986435--1||s__Halioglobus sp018657645--1||s__Halomonas alkaliantarctica_A--1||s__Halomonas azerica--1||s__Halomonas sp002966495--1||s__Halothiobacillus sp001663815--1||s__HdN1 sp000198515--9||s__Herbaspirillum aquaticum--3||s__Herbaspirillum autotrophicum--2||s__Herbaspirillum chlorophenolicum--3||s__Herbaspirillum frisingense--3||s__Herbaspirillum frisingense_B--3||s__Herbaspirillum hiltneri--2||s__Herbaspirillum huttiense--4||s__Herbaspirillum lusitanum--2||s__Herbaspirillum rhizosphaerae--2||s__Herbaspirillum robiniae--3||s__Herbaspirillum rubrisubalbicans--3||s__Herbaspirillum seropedicae--3||s__Herbaspirillum sp000261365--3||s__Herbaspirillum sp000282135--2||s__Herbaspirillum sp000282575--3||s__Herbaspirillum sp000577615--1||s__Herbaspirillum sp002257565--2||s__Herbaspirillum sp004563925--2||s__Herbaspirillum sp006715495--2||s__Herbaspirillum sp013426985--3||s__Herbaspirillum sp014192645--1||s__Herbaspirillum sp015655165--1||s__Herbaspirillum sp016429215--3||s__Herbaspirillum sp017744395--3||s__Herbaspirillum sp017814915--4||s__Herbaspirillum sp019233085--3||s__Holophaga foetida--1||s__Holophaga sp002297665--6||s__Holophaga sp002298155--3||s__Holophaga sp017859955--2||s__HyVt-429 sp013152415--3||s__Hydrocarboniclastica marina--1||s__Hydrocarboniphaga daqingensis--1||s__Hydrogenophaga flava--2||s__Hydrogenophaga sp018780075--1||s__Hylemonella gracilis_A--1||s__Hylemonella gracilis_B--1||s__Ideonella sp000333615--2||s__Ideonella sp002255925--1||s__Ideonella sp010499455--2||s__Ideonella sp016213265--2||s__Ideonella sp016710065--1||s__Ideonella sp017302485--2||s__Ideonella sp018069755--2||s__Ideonella sp018069875--2||s__Ideonella_A sakaiensis--1||s__Imhoffiella drewsii--4||s__Imhoffiella purpurea--4||s__Inhella crocodyli--2||s__Inhella gelatinilytica--1||s__Inhella inkyongensis--3||s__Inhella proteolytica--2||s__Iodobacter fluviatilis--4||s__Iodobacter fluviatilis_A--5||s__Iodobacter sp000969645--5||s__Iodobacter sp002735645--5||s__Iodobacter sp003952345--3||s__Iodobacter sp011601265--5||s__JAADEM01 sp013153405--1||s__JAADHQ01 sp011052215--1||s__JAADHS01 sp013151745--1||s__JAADJB01 sp013151035--3||s__JAAUTT01 sp012031335--3||s__JAAYGT01 sp012727555--1||s__JAAZJU01 sp012800195--1||s__JABEVD01 sp013044025--2||s__JABHGC01 sp018672285--1||s__JABWBB01 sp013360675--1||s__JABWCC01 sp013359315--1||s__JABXHR01 sp013373515--1||s__JACABE01 sp903936865--1||s__JACCES01 sp012512545--1||s__JACCES01 sp013416455--2||s__JACOUN01 sp016177805--2||s__JACPVK01 sp016191795--1||s__JACPVY01 sp016197345--4||s__JACQEP01 sp016200485--1||s__JACQWY01 sp016209015--4||s__JACQYA01 sp016208425--1||s__JACRAR01 sp016234745--5||s__JACRPB01 sp016214175--4||s__JADFXB01 sp015233935--1||s__JADFXG01 sp015233895--1||s__JADGRQ01 sp016195915--2||s__JADJBS01 sp016703665--5||s__JADJBV01 sp016703535--2||s__JADJCH01 sp016703325--1||s__JADJDQ01 sp016702605--4||s__JADJPO01 sp016713225--1||s__JADKDL01 sp016714605--2||s__JAEINW01 sp016342715--2||s__JAEUJQ01 sp016879935--2||s__JAEUNJ01 sp016791145--1||s__JAEUNL01 sp016711925--1||s__JAEUNM01 sp016791105--1||s__JAFAKZ01 sp019234745--5||s__JAFALK01 sp019234295--2||s__JAFDVN01 sp016192145--1||s__JAFGOZ01 sp016926235--1||s__JAFGPL01 sp016936215--1||s__JAFGUZ01 sp016938275--1||s__JAFGXN01 sp016936615--1||s__JAFGXQ01 sp016937015--1||s__JAGOXX01 sp018059485--2||s__JAGTRP01 sp018261935--7||s__JAGXQV01 sp018336195--9||s__Janthinobacterium lividum_D--1||s__Janthinobacterium sp002250505--2||s__Janthinobacterium sp003133225--1||s__Janthinobacterium sp014379395--3||s__Ketobacter sp002471665--2||s__Ketobacter sp002708905--2||s__LX47W sp014042345--5||s__LX47W sp014042355--6||s__LX47W sp014042365--6||s__Lapillicoccus jejuensis--1||s__Leeia oryzae--3||s__Leptonema illini--1||s__Leptospira adleri--1||s__Leptospira alexanderi--1||s__Leptospira alstonii--1||s__Leptospira barantonii--1||s__Leptospira borgpetersenii--1||s__Leptospira ellisii--1||s__Leptospira gomenensis--1||s__Leptospira interrogans--1||s__Leptospira kirschneri--1||s__Leptospira kmetyi--1||s__Leptospira mayottensis--1||s__Leptospira noguchii--1||s__Leptospira santarosai--1||s__Leptospira sp016918785--1||s__Leptospira sp016919175--1||s__Leptospira stimsonii--1||s__Leptospira stimsonii_A--1||s__Leptospira tipperaryensis--1||s__Leptospira weilii--1||s__Leptospira weilii_A--1||s__Leptospira yasudae--1||s__Leptospira_A bandrabouensis--1||s__Leptospira_A biflexa--1||s__Leptospira_A bourretii--1||s__Leptospira_A bouyouniensis--1||s__Leptospira_A brenneri--1||s__Leptospira_A congkakensis--1||s__Leptospira_A ellinghausenii--1||s__Leptospira_A harrisiae--1||s__Leptospira_A idonii--1||s__Leptospira_A ilyithenensis--1||s__Leptospira_A jelokensis--1||s__Leptospira_A kanakyensis--1||s__Leptospira_A kemamanensis--1||s__Leptospira_A kobayashii--2||s__Leptospira_A levettii--1||s__Leptospira_A meyeri--1||s__Leptospira_A montravelensis--1||s__Leptospira_A mtsangambouensis--1||s__Leptospira_A noumeaensis--1||s__Leptospira_A ognonensis--1||s__Leptospira_A perdikensis--1||s__Leptospira_A ryugenii--1||s__Leptospira_A sp016742255--1||s__Leptospira_A sp016918735--1||s__Leptospira_A sp016919165--1||s__Leptospira_A terpstrae--1||s__Leptospira_A vanthielii--1||s__Leptospira_A wolbachii--1||s__Leptospira_A yanagawae--1||s__Leptospira_B andrefontaineae--1||s__Leptospira_B dzoumogneensis--1||s__Leptospira_B haakeii--1||s__Leptospira_B hartskeerlii--1||s__Leptospira_B johnsonii--1||s__Leptospira_B koniambonensis--1||s__Leptospira_B langatensis--1||s__Leptospira_B licerasiae--1||s__Leptospira_B neocaledonica--1||s__Leptospira_B saintgironsiae--1||s__Leptospira_B sarikeiensis--1||s__Leptospira_B selangorensis--1||s__Leptospira_B semungkisensis--1||s__Leptospira_B sp000347035--1||s__Leptospira_B venezuelensis--1||s__Leptothrix cholodnii--5||s__Leptothrix mobilis--3||s__Limnobacter alexandrii--2||s__Limnobacter sp000170915--1||s__Limnobacter sp902506325--1||s__Limnobacter thiooxidans--1||s__Luteimonas granuli--1||s__Lysobacter bugurensis--2||s__Lysobacter ruishenii--1||s__Lysobacter sp000426005--1||s__Lysobacter sp902805755--2||s__Macromonas bipunctata--1||s__Malaciobacter halophilus--1||s__Mangrovitalea sediminis--1||s__Marinifaba aquimaris--1||s__Marinilabilia sp016278715--1||s__Marinobacter excellens--1||s__Marinobacter gudaonensis--1||s__Marinobacter halotolerans--1||s__Marinobacter sp008795955--1||s__Marinobacter_A fonticola--1||s__Marinobacter_A nanhaiticus--1||s__Marinomonas colpomeniae--1||s__Marinomonas sp004352835--1||s__Marinomonas spartinae--1||s__Marinomonas spartinae_A--1||s__Massilia aquatica--1||s__Massilia atriviolacea--1||s__Massilia aurea_A--1||s__Massilia mucilaginosa--1||s__Massilia phosphatilytica--2||s__Massilia putida--1||s__Massilia rubra--1||s__Massilia sp000759615--3||s__Massilia sp001425685--2||s__Massilia sp001426525--3||s__Massilia sp005222695--1||s__Massilia sp006715485--2||s__Massilia sp011682055--1||s__Massilia sp012849555--1||s__Massilia sp016093545--2||s__Massilia sp018119405--1||s__Massilia sp900101265--2||s__Methylibium sp903889735--1||s__Methylicorpusculum sp018333785--2||s__Methylobacter_A oryzae--1||s__Methylobacter_A sp004299305--6||s__Methylobacter_A sp004322395--2||s__Methylobacter_A sp016784875--2||s__Methylobacter_A tundripaludum_A--1||s__Methylocaldum sp002005105--1||s__Methylogaea oryzae--1||s__Methylogaea sp004299145--1||s__Methylomagnum ishizawai--8||s__Methylomonas koyamae--1||s__Methylomonas koyamae_A--6||s__Methylomonas methanica--2||s__Methylomonas methanica_A--3||s__Methylomonas methanica_B--1||s__Methylomonas rhizoryzae--4||s__Methylomonas sp000515215--3||s__Methylomonas sp000702925--1||s__Methylomonas sp015711015--4||s__Methylomonas sp018335995--2||s__Methylomonas sp903064685--1||s__Methylomonas sp903064715--4||s__Methylophilus methylotrophus--1||s__Methylophilus sp001183865--2||s__Methylophilus sp015354335--3||s__Methylospira mobilis--10||s__Methyloterricola oryzae--1||s__Methylotuvimicrobium buryatense--2||s__Methyloversatilis discipulorum--2||s__Methyloversatilis sp001713355--1||s__Methyloversatilis sp018824085--1||s__Methyloversatilis thermotolerans--3||s__Methylovorus glucosotrophus--1||s__Methylovulum oryzae--4||s__Methylovulum sp004299465--2||s__Moritella sp002836355--1||s__Motiliproteus sediminis--2||s__Motiliproteus sp004195305--2||s__Motiliproteus sp017309075--1||s__NBLH01 sp002084525--1||s__NBLH01 sp016937695--2||s__NORP36 sp002733685--1||s__Natronoflexus pectinivorans--1||s__Natronospirillum operosum--1||s__Nitrincola sp008727795--1||s__Nitrospira_D lenta--1||s__Nitrotoga sp003402285--3||s__Nitrotoga sp003402315--2||s__Nitrotoga sp003402345--2||s__Nitrotoga sp003402375--3||s__Nitrotoga sp013168275--2||s__Nitrotoga sp016721605--1||s__Niveibacterium microcysteis--2||s__Niveibacterium umoris--2||s__Noviherbaspirillum autotrophicum--1||s__Noviherbaspirillum denitrificans--1||s__Noviherbaspirillum galbum--1||s__Noviherbaspirillum sp003591035--2||s__Noviherbaspirillum sp004804275--4||s__Noviherbaspirillum sp007874125--3||s__Novimethylophilus kurashikiensis--3||s__Oceanispirochaeta sp002408085--1||s__Oceanispirochaeta sp003249275--2||s__Oceanispirochaeta sp003346715--1||s__Oleiagrimonas sp011759385--1||s__Oleibacter sp002298335--2||s__Oleiphilus messinensis--1||s__Oryzomicrobium terrae--2||s__PALSA-1003 sp005888865--1||s__PALSA-1004 sp003153455--2||s__PALSA-1004 sp903889565--2||s__PALSA-1006 sp003151655--1||s__PALSA-1006 sp004297065--1||s__PALSA-1006 sp903876625--1||s__PBB1 sp002255905--1||s__PBB1 sp017986065--1||s__PBB1 sp903905475--1||s__PCRC01 sp017848435--1||s__PFJX01 sp002281555--1||s__PFJX01 sp016873935--1||s__PFJX01 sp903835655--2||s__PFJX01 sp903883985--2||s__PFJX01 sp903918705--1||s__PGXY01 sp002839375--1||s__PH2015 sp004292595--2||s__PH2015 sp013298375--1||s__PH2015 sp013298775--1||s__PWND01 sp003557965--1||s__Paludibacterium paludis--1||s__Paludibacterium sp018260425--2||s__Paludibacterium yongneupense--1||s__Paraburkholderia kururiensis--2||s__Paraburkholderia kururiensis_A--1||s__Paraburkholderia madseniana--1||s__Paraburkholderia sp000148685--1||s__Paraburkholderia sp000472545--1||s__Paraglaciecola sp002835935--2||s__Parapusillimonas granuli--1||s__Pararheinheimera riviphila--2||s__Pararheinheimera sp001669775--2||s__Pararheinheimera sp003990335--1||s__Pararheinheimera sp008015325--1||s__Pararheinheimera sp018825965--2||s__Pararheinheimera texasensis--2||s__Pararobbsia silviterrae--1||s__Parasulfuritortus sp013335435--2||s__Paucibacter_A aquatile--3||s__Paucibacter_A oligotrophus--2||s__Paucibacter_A sp001477625--1||s__Paucibacter_A sp002255955--2||s__Paucibacter_A sp003852425--2||s__Paucimonas sp003590835--1||s__Pelomonas sp001425705--2||s__Pelomonas sp016790285--2||s__Permianibacter fluminis--2||s__Photobacterium alginatilyticum--1||s__Photobacterium chitinilyticum--1||s__Photobacterium frigidiphilum--1||s__Photobacterium profundum_A--1||s__Photobacterium proteolyticum--1||s__Pigmentiphaga aceris--2||s__Pigmentiphaga litoralis--1||s__Piscinibacter aquaticus--1||s__Piscinibacter defluvii--1||s__Piscinibacter sp016706565--1||s__Piscinibacter sp017795745--2||s__Plasticicumulans acidivorans--1||s__Plasticicumulans sp003962905--1||s__Pokkaliibacter plantistimulans--2||s__Polaromonas sp016185115--1||s__Polyangium_A brachysporum--2||s__Poseidonibacter lekithochrous--1||s__Poseidonibacter sp002470185--1||s__Propionivibrio dicarboxylicus--4||s__Propionivibrio limicola--2||s__Propionivibrio sp003249625--3||s__Propionivibrio sp017990155--2||s__Propionivibrio sp017995515--2||s__Propionivibrio sp018262095--1||s__Propionivibrio sp903886975--3||s__Propionivibrio sp903910495--1||s__Propionivibrio sp907163075--1||s__Pseudacidovorax intermedius_A--6||s__Pseudoalteromonas citrea--1||s__Pseudoalteromonas elyakovii--1||s__Pseudoalteromonas luteoviolacea--1||s__Pseudoalteromonas luteoviolacea_A--1||s__Pseudoalteromonas luteoviolacea_B--1||s__Pseudoalteromonas luteoviolacea_C--1||s__Pseudoalteromonas luteoviolacea_E--1||s__Pseudoalteromonas luteoviolacea_F--1||s__Pseudoalteromonas luteoviolacea_G--1||s__Pseudoalteromonas luteoviolacea_H--1||s__Pseudoalteromonas luteoviolacea_I--1||s__Pseudoalteromonas phenolica_B--1||s__Pseudoalteromonas piscicida--1||s__Pseudoalteromonas piscicida_B--1||s__Pseudoalteromonas rubra--1||s__Pseudoalteromonas rubra_A--1||s__Pseudoalteromonas rubra_B--1||s__Pseudoalteromonas rubra_D--1||s__Pseudoalteromonas rubra_E--1||s__Pseudoalteromonas rubra_F--1||s__Pseudoalteromonas sp001282135--1||s__Pseudoalteromonas sp002289345--1||s__Pseudoalteromonas sp002850255--1||s__Pseudoalteromonas sp003590335--1||s__Pseudodesulfovibrio oxyclinae--1||s__Pseudodesulfovibrio senegalensis--1||s__Pseudoduganella albidiflava--2||s__Pseudoduganella aquatica_A--5||s__Pseudoduganella armeniaca--2||s__Pseudoduganella buxea--2||s__Pseudoduganella dura--2||s__Pseudoduganella eburnea--1||s__Pseudoduganella flava--2||s__Pseudoduganella ginsengisoli--10||s__Pseudoduganella guangdongensis--1||s__Pseudoduganella haloabium--2||s__Pseudoduganella lurida--2||s__Pseudoduganella lutea--2||s__Pseudoduganella namucuonensis--10||s__Pseudoduganella plicata--2||s__Pseudoduganella sp001425005--1||s__Pseudoduganella sp001425045--5||s__Pseudoduganella sp001425265--7||s__Pseudoduganella sp001427305--1||s__Pseudoduganella sp002454505--2||s__Pseudoduganella sp003053665--5||s__Pseudoduganella sp004217275--1||s__Pseudoduganella sp009674485--12||s__Pseudoduganella sp900113115--1||s__Pseudoduganella umbonata--2||s__Pseudogulbenkiania ferrooxidans_A--1||s__Pseudogulbenkiania sp000527175--1||s__Pseudomonas delhiensis--1||s__Pseudomonas knackmussii--1||s__Pseudomonas sp017589465--1||s__Pseudomonas_A saudiphocaensis--1||s__Pseudomonas_A songnenensis--1||s__Pseudomonas_A sp003205815--1||s__Pseudomonas_A sp004010935--1||s__Pseudomonas_A sp004331835--1||s__Pseudomonas_A stutzeri_A--1||s__Pseudomonas_A stutzeri_AA--1||s__Pseudomonas_A stutzeri_AB--1||s__Pseudomonas_A stutzeri_AE--1||s__Pseudomonas_A stutzeri_AI--1||s__Pseudomonas_A stutzeri_AN--1||s__Pseudomonas_A stutzeri_D--1||s__Pseudomonas_A stutzeri_N--2||s__Pseudomonas_A stutzeri_O--3||s__Pseudomonas_A stutzeri_S--1||s__Pseudomonas_A zhaodongensis--1||s__Pseudomonas_B asuensis--3||s__Pseudomonas_B duriflava--3||s__Pseudomonas_B luteola--1||s__Pseudomonas_B oryzihabitans--3||s__Pseudomonas_B oryzihabitans_B--4||s__Pseudomonas_B oryzihabitans_D--3||s__Pseudomonas_B oryzihabitans_E--4||s__Pseudomonas_B psychrotolerans_B--4||s__Pseudomonas_B psychrotolerans_C--3||s__Pseudomonas_B rhizoryzae--5||s__Pseudomonas_B sp001512295--4||s__Pseudomonas_D sp016763285--1||s__Pseudomonas_E alcaligenes_C--1||s__Pseudomonas_E alcaliphila--1||s__Pseudomonas_E amygdali--1||s__Pseudomonas_E argentinensis--1||s__Pseudomonas_E argentinensis_B--1||s__Pseudomonas_E asplenii--2||s__Pseudomonas_E asplenii_A--3||s__Pseudomonas_E asturiensis--1||s__Pseudomonas_E avellanae--1||s__Pseudomonas_E batumici--1||s__Pseudomonas_E bijieensis--1||s__Pseudomonas_E brassicacearum--1||s__Pseudomonas_E brassicacearum_A--1||s__Pseudomonas_E brassicacearum_D--1||s__Pseudomonas_E brassicae--1||s__Pseudomonas_E campi--1||s__Pseudomonas_E capsici--1||s__Pseudomonas_E caricapapayae--1||s__Pseudomonas_E caspiana--1||s__Pseudomonas_E cedrina--1||s__Pseudomonas_E cerasi--1||s__Pseudomonas_E chengduensis_A--1||s__Pseudomonas_E chlororaphis_E--1||s__Pseudomonas_E chlororaphis_G--1||s__Pseudomonas_E cichorii--1||s__Pseudomonas_E cichorii_B--1||s__Pseudomonas_E cichorii_C--1||s__Pseudomonas_E cichorii_D--1||s__Pseudomonas_E composti--1||s__Pseudomonas_E composti_A--4||s__Pseudomonas_E congelans--1||s__Pseudomonas_E corrugata--1||s__Pseudomonas_E cremoris--1||s__Pseudomonas_E dryadis--1||s__Pseudomonas_E extremaustralis--2||s__Pseudomonas_E extremorientalis--1||s__Pseudomonas_E fildesensis--1||s__Pseudomonas_E flavescens--1||s__Pseudomonas_E floridensis--1||s__Pseudomonas_E fluorescens--1||s__Pseudomonas_E fluorescens_AA--2||s__Pseudomonas_E fluorescens_AM--1||s__Pseudomonas_E fluorescens_AN--2||s__Pseudomonas_E fluorescens_BB--1||s__Pseudomonas_E fluorescens_BY--1||s__Pseudomonas_E fluorescens_C--1||s__Pseudomonas_E fluorescens_Q--2||s__Pseudomonas_E fluorescens_S--1||s__Pseudomonas_E fluorescens_T--1||s__Pseudomonas_E fluvialis--1||s__Pseudomonas_E foliumensis--1||s__Pseudomonas_E frederiksbergensis_A--1||s__Pseudomonas_E fulgida--1||s__Pseudomonas_E fulva_A--1||s__Pseudomonas_E fuscovaginae_A--3||s__Pseudomonas_E fuscovaginae_B--3||s__Pseudomonas_E gingeri_A--1||s__Pseudomonas_E gingeri_B--1||s__Pseudomonas_E gingeri_C--2||s__Pseudomonas_E gingeri_D--3||s__Pseudomonas_E graminis--1||s__Pseudomonas_E graminis_B--1||s__Pseudomonas_E graminis_C--1||s__Pseudomonas_E graminis_D--1||s__Pseudomonas_E grimontii--1||s__Pseudomonas_E guguanensis--1||s__Pseudomonas_E huaxiensis--1||s__Pseudomonas_E japonica--1||s__Pseudomonas_E japonica_A--1||s__Pseudomonas_E khazarica--1||s__Pseudomonas_E kilonensis--1||s__Pseudomonas_E kilonensis_B--1||s__Pseudomonas_E leptonychotis--1||s__Pseudomonas_E libanensis--1||s__Pseudomonas_E mangrovi--1||s__Pseudomonas_E marginalis--1||s__Pseudomonas_E marginalis_B--1||s__Pseudomonas_E mediterranea--1||s__Pseudomonas_E mendocina--1||s__Pseudomonas_E mendocina_A--1||s__Pseudomonas_E mendocina_C--3||s__Pseudomonas_E mosselii_C--1||s__Pseudomonas_E mucoides--1||s__Pseudomonas_E neoaurantiaca--1||s__Pseudomonas_E oleovorans_B--1||s__Pseudomonas_E orientalis--1||s__Pseudomonas_E orientalis_A--1||s__Pseudomonas_E orientalis_B--1||s__Pseudomonas_E ovata--1||s__Pseudomonas_E palleroniana--1||s__Pseudomonas_E parafulva_A--1||s__Pseudomonas_E peli--1||s__Pseudomonas_E poae--1||s__Pseudomonas_E punonensis--1||s__Pseudomonas_E putida_C--1||s__Pseudomonas_E putida_L--1||s__Pseudomonas_E qingdaonensis--1||s__Pseudomonas_E quercus--1||s__Pseudomonas_E rhodesiae--2||s__Pseudomonas_E sediminis--1||s__Pseudomonas_E seleniipraecipitans--1||s__Pseudomonas_E sihuiensis--1||s__Pseudomonas_E sp000282475--1||s__Pseudomonas_E sp000416235--1||s__Pseudomonas_E sp000418555--1||s__Pseudomonas_E sp000801235--1||s__Pseudomonas_E sp000829415--1||s__Pseudomonas_E sp001269775--1||s__Pseudomonas_E sp001269925--1||s__Pseudomonas_E sp001446935--2||s__Pseudomonas_E sp001945395--1||s__Pseudomonas_E sp001945445--1||s__Pseudomonas_E sp002018875--1||s__Pseudomonas_E sp002338065--1||s__Pseudomonas_E sp002383725--1||s__Pseudomonas_E sp002419965--1||s__Pseudomonas_E sp002434265--1||s__Pseudomonas_E sp002699985--1||s__Pseudomonas_E sp002803095--2||s__Pseudomonas_E sp002814235--3||s__Pseudomonas_E sp002840155--1||s__Pseudomonas_E sp003013355--1||s__Pseudomonas_E sp003033885--1||s__Pseudomonas_E sp003052515--1||s__Pseudomonas_E sp003097135--1||s__Pseudomonas_E sp003208235--1||s__Pseudomonas_E sp003253735--1||s__Pseudomonas_E sp003852235--1||s__Pseudomonas_E sp004364435--1||s__Pseudomonas_E sp004519405--1||s__Pseudomonas_E sp006227205--2||s__Pseudomonas_E sp007828215--4||s__Pseudomonas_E sp007993865--1||s__Pseudomonas_E sp009932725--1||s__Pseudomonas_E sp011355085--1||s__Pseudomonas_E sp012844475--1||s__Pseudomonas_E sp013359695--1||s__Pseudomonas_E sp014164785--1||s__Pseudomonas_E sp014207255--1||s__Pseudomonas_E sp014268655--1||s__Pseudomonas_E sp014268745--1||s__Pseudomonas_E sp014268755--3||s__Pseudomonas_E sp014268825--1||s__Pseudomonas_E sp014842265--1||s__Pseudomonas_E sp014851565--1||s__Pseudomonas_E sp014851685--1||s__Pseudomonas_E sp014851865--1||s__Pseudomonas_E sp014851905--1||s__Pseudomonas_E sp016518545--1||s__Pseudomonas_E sp016650695--1||s__Pseudomonas_E sp016901015--1||s__Pseudomonas_E sp017968885--2||s__Pseudomonas_E sp018325905--1||s__Pseudomonas_E sp019139835--1||s__Pseudomonas_E sp019145475--1||s__Pseudomonas_E sp019168305--1||s__Pseudomonas_E sp900005815--1||s__Pseudomonas_E sp900110765--1||s__Pseudomonas_E sp900113505--1||s__Pseudomonas_E sp900156465--2||s__Pseudomonas_E sp900187455--1||s__Pseudomonas_E sp900475325--1||s__Pseudomonas_E sp900573885--1||s__Pseudomonas_E sp900581005--1||s__Pseudomonas_E sp900582625--1||s__Pseudomonas_E sp900585815--1||s__Pseudomonas_E sp900585905--1||s__Pseudomonas_E sp900590755--1||s__Pseudomonas_E sp900591205--1||s__Pseudomonas_E sp900601905--1||s__Pseudomonas_E sp900602065--1||s__Pseudomonas_E sp902506505--1||s__Pseudomonas_E sp902506535--4||s__Pseudomonas_E sp903970465--1||s__Pseudomonas_E sp904067045--2||s__Pseudomonas_E straminea--1||s__Pseudomonas_E synxantha--1||s__Pseudomonas_E syringae--1||s__Pseudomonas_E syringae_A--1||s__Pseudomonas_E syringae_F--1||s__Pseudomonas_E syringae_J--1||s__Pseudomonas_E syringae_M--1||s__Pseudomonas_E syringae_P--1||s__Pseudomonas_E syringae_Q--1||s__Pseudomonas_E thermotolerans--1||s__Pseudomonas_E thivervalensis--1||s__Pseudomonas_E toyotomiensis--1||s__Pseudomonas_E tremae--1||s__Pseudomonas_E trivialis--1||s__Pseudomonas_E typographi--1||s__Pseudomonas_E veronii--2||s__Pseudomonas_E viciae--2||s__Pseudomonas_E viridiflava--1||s__Pseudomonas_E viridiflava_B--1||s__Pseudomonas_F alcaligenes_A--2||s__Pseudomonas_F otitidis--3||s__Pseudomonas_F sp003234055--2||s__Pseudomonas_H flexibilis--1||s__Pseudomonas_H sp014836765--1||s__Pseudomonas_M indica--2||s__Pseudomonas_M sp002286785--2||s__Pseudomonas_O kuykendallii--1||s__Pseudomonas_O sp002418465--1||s__Pseudomonas_R azotifigens_A--1||s__Pseudomonas_R sp900766265--1||s__Pseudoxanthomonas sp014851915--1||s__Pseudoxanthomonas_A composti--3||s__Psychromonas aquimarina--1||s__Psychromonas ossibalaenae--1||s__Psychromonas sp013619145--2||s__Pusillimonas_A sp012744285--1||s__QZLE01 sp004796365--1||s__R-H-3 sp002198655--4||s__R-H-3 sp002198675--3||s__R-H-3 sp016213575--6||s__RBG-16-64-22 sp016195465--3||s__RGIG6076 sp017454165--1||s__RGIG6076 sp017524185--1||s__RGIG665 sp017425245--1||s__RI-121 sp016124455--1||s__RI-92 sp016125505--1||s__RZYC01 sp009930475--3||s__Ramlibacter lithotrophicus--4||s__Ramlibacter sp012927085--1||s__Reyranella aerosaccus_A--1||s__Rheinheimera pacifica--1||s__Rheinheimera sp001513785--1||s__Rheinheimera sp002840125--1||s__Rheinheimera sp018831085--1||s__Rhizobacter gummiphilus--3||s__Rhizobacter sp000799605--1||s__Rhizobacter sp000800095--1||s__Rhizobacter sp012275445--1||s__Rhizobacter sp012932665--2||s__Rhizobacter sp014380155--1||s__Rhizobacter sp016735515--2||s__Rhizobium chutanense--1||s__Rhodocyclus tenuis--2||s__Rhodocyclus tenuis_A--1||s__Rhodoferax antarcticus--1||s__Rhodoferax fermentans--1||s__Rhodoferax ferrireducens--1||s__Rhodoferax ferrireducens_A--3||s__Rhodoferax sp001770935--1||s__Rhodoferax sp001771065--2||s__Rhodoferax sp001871515--2||s__Rhodoferax sp002256115--1||s__Rhodoferax sp002786915--4||s__Rhodoferax sp002789915--1||s__Rhodoferax sp003415675--6||s__Rhodoferax sp006974105--6||s__Rhodoferax sp008015235--2||s__Rhodoferax sp008080595--9||s__Rhodoferax sp010365055--1||s__Rhodoferax sp013416775--2||s__Rhodoferax sp016708345--4||s__Rhodoferax sp016708725--19||s__Rhodoferax sp016719055--7||s__Rhodoferax sp016719405--4||s__Rhodoferax sp017997975--3||s__Rhodoferax sp018061265--7||s__Rhodoferax sp018063565--9||s__Rhodoferax sp018474005--1||s__Rhodoferax sp018619435--2||s__Rhodoferax sp018780565--3||s__Rhodoferax sp903822205--10||s__Rhodoferax sp903823025--3||s__Rhodoferax sp903845935--4||s__Rhodoferax sp903853895--4||s__Rhodoferax sp903856025--6||s__Rhodoferax sp903859265--4||s__Rhodoferax sp903863395--3||s__Rhodoferax sp903864505--1||s__Rhodoferax sp903870065--8||s__Rhodoferax sp903870955--9||s__Rhodoferax sp903873485--15||s__Rhodoferax sp903876045--8||s__Rhodoferax sp903886165--2||s__Rhodoferax sp903886275--2||s__Rhodoferax sp903897925--9||s__Rhodoferax sp903905735--6||s__Rhodoferax sp903920405--10||s__Rhodoferax sp903924955--11||s__Rhodoferax sp903929815--12||s__Rhodoferax sp903930255--12||s__Rhodoferax sp903938955--4||s__Rhodoferax sp903944555--8||s__Rhodoferax sp903945325--9||s__Rhodoferax sp903948045--1||s__Rhodoferax sp903954045--7||s__Rhodoferax sp903958915--4||s__Rivicola pingtungensis--4||s__Rivicola sp002002905--4||s__Rubrivivax albus--2||s__Rubrivivax benzoatilyticus--1||s__Rubrivivax gelatinosus--1||s__Rubrivivax gelatinosus_B--3||s__Rubrivivax rivuli--1||s__Rubrivivax sp001295865--1||s__Rubrivivax sp001295905--1||s__Rubrivivax sp001464055--1||s__Rubrivivax sp016716535--2||s__Rubrivivax sp016788525--1||s__Rubrivivax sp016789865--1||s__Rubrivivax sp016789955--1||s__Rubrivivax sp016790225--3||s__Rubrivivax sp017302505--2||s__Rubrivivax sp018780805--1||s__Rubrivivax sp018971105--2||s__Rubrivivax sp903822435--3||s__Rubrivivax sp903828235--1||s__Rubrivivax sp903914615--1||s__Rubrivivax sp903938815--1||s__Rubrivivax sp904426505--2||s__Rugamonas rubra--2||s__Rugamonas sp013284265--3||s__Rugamonas sp016461825--3||s__Ruthenibacterium avium--1||s__SAT37 sp002706605--1||s__SCN-69-89 sp017307915--1||s__SKHV01 sp007116765--1||s__SKHV01 sp012719495--2||s__SKHV01 sp016930365--3||s__SKHV01 sp016931385--1||s__SKHV01 sp016933815--1||s__SKHV01 sp016938055--2||s__SKHV01 sp017998095--2||s__SKKC01 sp007121695--1||s__SKKC01 sp007128315--1||s__SKKC01 sp007694005--1||s__SKYL01 sp007127935--2||s__SLDE01 sp007125455--2||s__SLTB01 sp007694905--1||s__SXIZ01 sp005779525--2||s__SYGV01 sp016873495--1||s__SZUA-152 sp002401775--1||s__SZUA-152 sp011051685--1||s__SZUA-229 sp003228405--3||s__SZUA-368 sp003246505--1||s__SZUA-41 sp003233075--1||s__SZUA-426 sp003245635--1||s__SZUA-493 sp003251535--2||s__SZUA-76 sp002401765--2||s__SZUA-76 sp011053135--1||s__SZUA-76 sp015491865--1||s__Saccharicrinis carchari--1||s__Saccharicrinis fermentans--1||s__Saccharicrinis sediminis--1||s__Saccharospirillum mangrovi--1||s__Salinibius halmophilus--2||s__Saliniradius amylolyticus--1||s__Shewanella denitrificans--1||s__Shewanella dokdonensis--1||s__Shewanella fodinae--1||s__Shewanella putrefaciens_C--1||s__Shewanella sp002783505--1||s__Shewanella sp002836275--1||s__Shewanella sp014163735--1||s__Shewanella sp017354945--1||s__Sideroxydans lithotrophicus--1||s__Sideroxydans sp011620315--1||s__Sideroxydans sp016214695--1||s__Sideroxydans sp018813765--2||s__Silvimonas amylolytica--1||s__Silvimonas iriomotensis--1||s__Silvimonas terrae--1||s__Solibacillus sp003073375--1||s__Solimicrobium aquaticum--1||s__Solimicrobium sp903862415--3||s__Solimicrobium sp903893945--3||s__Solimicrobium sp903914535--1||s__Sphaerotilus hippei--2||s__Sphaerotilus montanus--1||s__Sphaerotilus natans--1||s__Sphaerotilus sp013294065--1||s__Sphaerotilus sulfidivorans--1||s__Spirochaeta_F isovalerica--1||s__Spirochaeta_F sp016936555--1||s__Steroidobacter denitrificans--2||s__Steroidobacter_A agaridevorans--3||s__Steroidobacter_A agariperforans--3||s__Steroidobacter_A soli--5||s__Steroidobacter_A sp016790065--3||s__Steroidobacter_A sp016801985--1||s__Sterolibacterium denitrificans--1||s__Sterolibacterium sp018061005--3||s__Sterolibacterium sp018062105--1||s__Sterolibacterium sp019105045--1||s__Sulfuricella sp000971475--1||s__Sulfuricurvum kujiense--1||s__Sulfuricurvum sp011391735--1||s__Sulfuricurvum sp014764105--1||s__Sulfuricurvum sp903844635--1||s__Sulfurimicrobium denitrificans_A--2||s__Sulfurimicrobium lacus--1||s__Sulfurimonas autotrophica--1||s__Sulfurimonas marisnigri--1||s__Sulfurimonas sp001829625--1||s__Sulfurimonas sp001829715--1||s__Sulfurimonas sp002733155--1||s__Sulfurimonas sp011391635--1||s__Sulfurimonas sp018698455--1||s__Sulfurimonas sp018822665--1||s__Sulfurimonas sp018825665--1||s__Sulfurimonas sp903903705--1||s__Sulfuritalea sp016192435--5||s__Sulfuritalea sp016215645--7||s__Sulfuritalea sp016235165--4||s__Sulfuritalea sp016235805--9||s__Sulfuritalea sp016710465--5||s__Sulfuritalea sp016712985--2||s__Sulfuritalea sp016716965--9||s__Sulfuritalea sp017302275--3||s__Sulfuritalea sp903848955--4||s__Sulfuritalea sp903908065--3||s__Sulfuritalea sp903933395--2||s__Sulfuritalea sp903959855--3||s__Sulfurivermis sp002376325--1||s__Sulfurospirillum sp002328495--1||s__Symbiobacter mobilis--14||s__Tenuifilum sp001603415--1||s__Tenuifilum sp011367975--2||s__Tenuifilum thalassicum--1||s__Teredinibacter sp003634075--1||s__Teredinibacter sp007827375--1||s__Thalassomonas actiniarum--1||s__Thalassomonas viridans--1||s__Thauera aminoaromatica--1||s__Thauera aromatica--1||s__Thauera humireducens--2||s__Thauera phenylacetica--1||s__Thauera sp000310145--2||s__Thauera sp002422685--1||s__Thauera sp003446655--1||s__Thauera sp003963015--1||s__Thauera sp004295105--1||s__Thauera sp009469595--2||s__Thauera sp017302295--2||s__Thauera terpenica--2||s__Thauera_A hydrothermalis--2||s__Thauera_A nasutitermitis--4||s__Thauera_A rhizosphaerae--2||s__Thauera_A sp003034845--3||s__Thauera_A sp014489115--4||s__Thermithiobacillus tepidarius--1||s__Thiobaca trueperi--4||s__Thiobacillus sp001897675--2||s__Thiobacillus sp001899765--1||s__Thiobacillus sp001899775--1||s__Thiohalospira halophila--1||s__Thiomonas arsenitoxydans--2||s__Thiomonas bhubaneswarensis--1||s__Thiomonas delicata--5||s__Thiomonas intermedia--5||s__Thiomonas sp000377645--12||s__Thiomonas sp016936875--1||s__Thiomonas sp900089495--3||s__Thiorhodovibrio sp000228725--1||s__Thiorhodovibrio winogradskyi--1||s__Tolumonas lignilytica--2||s__Tolumonas sp008015085--1||s__Tolumonas sp903931645--1||s__Treponema_F sp017629095--1||s__Treponema_F sp017936345--1||s__Trinickia caryophylli--2||s__Trinickia diaoshuihuensis--1||s__Trinickia dinghuensis--1||s__UBA10428 sp003252385--1||s__UBA10428 sp016931575--1||s__UBA10428 sp016938235--1||s__UBA10906 sp903834465--3||s__UBA10906 sp903848935--3||s__UBA10906 sp903870545--1||s__UBA10906 sp903877065--1||s__UBA10906 sp903904275--5||s__UBA11346 sp003482625--1||s__UBA12077 sp001769005--1||s__UBA1934 sp002337055--1||s__UBA1934 sp018262285--2||s__UBA2009 sp002314145--1||s__UBA2009 sp002335285--1||s__UBA2033 sp002333425--1||s__UBA2033 sp013297885--1||s__UBA2033 sp016708435--1||s__UBA2033 sp016711485--1||s__UBA2033 sp017996175--1||s__UBA2250 sp903930805--3||s__UBA2334 sp002344885--1||s__UBA2486 sp018854025--1||s__UBA3065 sp002367415--2||s__UBA3065 sp009923755--1||s__UBA3824 sp002393195--5||s__UBA3824 sp016286055--4||s__UBA3824 sp016287995--5||s__UBA3824 sp016293845--6||s__UBA3824 sp017394445--7||s__UBA3824 sp017412115--10||s__UBA3824 sp017417315--8||s__UBA3824 sp017530465--5||s__UBA3824 sp017535325--9||s__UBA3824 sp017541145--10||s__UBA3824 sp017543645--7||s__UBA3824 sp017544805--10||s__UBA3824 sp017645985--4||s__UBA3824 sp017651345--9||s__UBA3824 sp017960885--3||s__UBA3824 sp017962175--7||s__UBA3824 sp017964465--4||s__UBA3824 sp905233995--7||s__UBA3824 sp905234655--8||s__UBA4096 sp002381765--1||s__UBA4615 sp002386465--1||s__UBA4615 sp003818495--1||s__UBA4615 sp903831925--1||s__UBA4615 sp903898725--1||s__UBA4615 sp903903975--1||s__UBA4615 sp903923345--2||s__UBA5070 sp002414805--2||s__UBA5070 sp016699655--2||s__UBA5072 sp016934055--1||s__UBA5123 sp002414225--1||s__UBA5206 sp016931855--3||s__UBA5261 sp002345825--1||s__UBA5261 sp011174675--2||s__UBA5868 sp002432095--1||s__UBA5868 sp002432555--1||s__UBA5868 sp014336955--1||s__UBA6186 sp002422785--1||s__UBA6186 sp903822055--1||s__UBA6186 sp903827925--1||s__UBA6186 sp903907935--1||s__UBA6915 sp002450975--4||s__UBA6920 sp002448875--2||s__UBA7239 sp002333095--1||s__UBA8349 sp003501375--1||s__UBA845 sp002718735--1||s__UBA8529 sp003818205--1||s__UBA8529 sp013141385--1||s__UBA8529 sp013376985--1||s__UBA929 sp002293625--1||s__UBA929 sp009782475--1||s__Uliginosibacterium gangwonense--1||s__Undibacterium amnicola--1||s__Undibacterium crateris--1||s__Undibacterium jejuense--1||s__Undibacterium macrobrachii--1||s__Undibacterium parvum--2||s__Undibacterium piscinae--1||s__Undibacterium seohonense--1||s__Undibacterium sp002482715--1||s__Undibacterium sp014284115--2||s__Undibacterium sp014284175--1||s__Undibacterium sp014284235--1||s__Undibacterium sp014284365--1||s__Undibacterium sp018139545--3||s__Undibacterium sp018139645--1||s__Undibacterium sp018139685--1||s__Undibacterium squillarum--1||s__VEPB01 sp012026715--1||s__VFJS01 sp009885955--1||s__VIKH01 sp016213335--1||s__VIKH01 sp016223025--1||s__VJOY01 sp007109405--2||s__Variovorax sp901827185--1||s__Vibrio aestivus--2||s__Vibrio anguillarum--1||s__Vibrio aquaticus--1||s__Vibrio cincinnatiensis--1||s__Vibrio europaeus--1||s__Vibrio fujianensis--1||s__Vibrio gallaecicus--1||s__Vibrio injensis--1||s__Vibrio metschnikovii--1||s__Vibrio mexicanus--2||s__Vibrio ordalii--1||s__Vibrio ouci--1||s__Vibrio profundi--1||s__Vibrio salilacus--1||s__Vibrio sinaloensis_B--1||s__Vibrio sonorensis--2||s__Vibrio sp000287055--2||s__Vibrio sp001874155--1||s__Vibrio sp002877365--2||s__Vibrio sp007124475--1||s__Vibrio sp013114545--1||s__Vibrio sp013114625--1||s__Vibrio sp013369385--1||s__Vibrio sp903986855--1||s__Virgisporangium aurantiacum--1||s__Virgisporangium ochraceum--1||s__Vogesella sp900090205--2||s__Vogesella urethralis--1||s__WAJ17 sp019234815--1||s__WGLV01 sp016125385--2||s__WM-3-3 sp002928495--1||s__WMHbin3 sp002753185--1||s__WMHbin3 sp015231915--1||s__WRBN01 sp009784515--2||s__WRMG01 sp009777255--1||s__WRMH01 sp009784725--1||s__Wenzhouxiangella sp003565625--3||s__Wenzhouxiangella sp010499265--6||s__Wenzhouxiangella sp014725735--4||s__XY-R5 sp001660395--1||s__XYC sp018606805--1||s__Xanthomonas arboricola--2||s__Xanthomonas arboricola_A--2||s__Xanthomonas arboricola_B--2||s__Xanthomonas arboricola_C--2||s__Xanthomonas arboricola_E--2||s__Xanthomonas axonopodis--2||s__Xanthomonas bromi--2||s__Xanthomonas campestris--2||s__Xanthomonas campestris_B--2||s__Xanthomonas campestris_C--2||s__Xanthomonas cannabis--2||s__Xanthomonas cassavae--2||s__Xanthomonas cissicola--2||s__Xanthomonas codiaei--2||s__Xanthomonas cucurbitae--2||s__Xanthomonas dyei--2||s__Xanthomonas euroxanthea--2||s__Xanthomonas floridensis--2||s__Xanthomonas fragariae_A--1||s__Xanthomonas hortorum--2||s__Xanthomonas hortorum_A--2||s__Xanthomonas maliensis--1||s__Xanthomonas melonis--2||s__Xanthomonas nasturtii--2||s__Xanthomonas oryzae--1||s__Xanthomonas perforans--2||s__Xanthomonas phaseoli--2||s__Xanthomonas pisi--1||s__Xanthomonas populi--2||s__Xanthomonas prunicola--2||s__Xanthomonas sp001423495--2||s__Xanthomonas sp001423585--2||s__Xanthomonas sp905142465--2||s__Xanthomonas vasicola--2||s__Xanthomonas vesicatoria--2||s__Xanthomonas_A hyacinthi--2||s__Xanthomonas_A sacchari--5||s__Xanthomonas_A sacchari_B--5||s__Xanthomonas_A sontii--5||s__Xanthomonas_A sp001043115--5||s__Xanthomonas_A sp014199795--5||s__Xanthomonas_A sp014236855--4||s__Xanthomonas_A sp017163755--3||s__Xanthomonas_A theicola--3||s__Xanthomonas_A translucens--4||s__Xanthomonas_A translucens_A--4||s__Xanthomonas_A translucens_B--5||s__Xylophilus rhododendri--1||s__Zobellella denitrificans--1||s__Zobellella_C endophytica--1||s__Zoogloea oleivorans--1||s__Zoogloea ramigera--1||s__Zoogloea sp002028455--2||s__Zoogloea sp008011925--1||s__Zoogloea sp009026175--3||s__Zoogloea sp009469605--1||s__Zoogloea sp012927165--3||s__Zoogloea sp016720685--1||s__Zoogloea sp016789125--1||s__Zoogloea sp017302315--1||s__Zoogloea sp018241665--3||s__Zoogloea sp018241685--1||s__Zoogloea sp018241725--2:heptad_counter=MCP-24H--4||MCP-34H--5587||MCP-36H--38||MCP-40H--18||MCP-44H--22||MCP-52H--4||MCP-64H--1:lbd_counter=4HB_MCP_1--11:lca_tree=d__Bacteria:length_avg=105.42682926829268:length_max=167.0:length_min=33.0:length_std=33.15757328421004:length_sum=129675.0:mismatch_avg=14.674796747967479:mismatch_max=66.0:mismatch_min=0.0:mismatch_std=15.1099016646384:mismatch_sum=18050.0:name=N1043050:qcovhsp_avg=99.380081300813:qcovhsp_max=100.0:qcovhsp_min=95.0:qcovhsp_std=1.1227661093323:qcovhsp_sum=122237.5:qend_avg=105.50731707317073:qend_max=164.0:qend_min=33.0:qend_std=33.131483925911105:qend_sum=129774.0:qstart_avg=1.2333333333333334:qstart_max=7.0:qstart_min=1.0:qstart_std=0.7193893381190013:qstart_sum=1517.0:ref_name_counter=GB_GCA_000381565.1_protein.faa_KB906725.1_910@PF00015_full_PFAM.324.488--52||GB_GCA_000585015.1_protein.faa_JFAX01000012.1_55@PF00015_full_PFAM.457.623--1||GB_GCA_001312005.1_protein.faa_BBCK01000088.1_1@PF00015_full_PFAM.893.981--8||GB_GCA_001897675.1_protein.faa_MKUE01000137.1_38@PF00015_full_PFAM.318.381--1||GB_GCA_001899765.1_protein.faa_MKWM01000012.1_8@PF00015_full_PFAM.319.493--4||GB_GCA_002307235.1_protein.faa_DBTV01000020.1_1@PF00015_full_PFAM.317.419--1||GB_GCA_002339015.1_protein.faa_DDJC01000011.1_2@PF00015_full_PFAM.435.613--4||GB_GCA_002339015.1_protein.faa_DDJC01000062.1_90@PF00015_full_PFAM.363.551--5||GB_GCA_002339015.1_protein.faa_DDJC01000107.1_91@PF00015_full_PFAM.364.538--9||GB_GCA_002345575.1_protein.faa_DDVX01000007.1_202@PF00015_full_PFAM.327.531--4||GB_GCA_002387205.1_protein.faa_DGLA01000011.1_146@PF00015_full_PFAM.324.488--4||GB_GCA_002418465.1_protein.faa_DIEE01000052.1_5@PF00015_full_PFAM.324.493--1||GB_GCA_002432555.1_protein.faa_DJFO01000231.1_4@PF00015_full_PFAM.317.495--1||GB_GCA_002483145.1_protein.faa_DLHJ01000014.1_666@PF00015_full_PFAM.191.359--2||GB_GCA_002706885.1_protein.faa_PAKY01000086.1_8@PF00015_full_PFAM.382.559--1||GB_GCA_002840125.1_protein.faa_PGZF01000005.1_469@PF00015_full_PFAM.318.494--2||GB_GCA_003153455.1_protein.faa_PLYS01000529.1_3@PF00015_full_PFAM.291.426--1||GB_GCA_003251535.1_protein.faa_QKFD01000109.1_3@PF00015_full_PFAM.623.799--1||GB_GCA_003583745.1_protein.faa_QXPY01000012.1_156@PF00015_full_PFAM.315.516--1||GB_GCA_004173475.1_protein.faa_SEBU01000007.1_106@PF00015_full_PFAM.317.538--3||GB_GCA_004297485.1_protein.faa_SCTM01000060.1_3@PF00015_full_PFAM.296.474--1||GB_GCA_004299145.1_protein.faa_SCQD01000116.1_8@PF00015_full_PFAM.332.521--1||GB_GCA_004299305.1_protein.faa_SCPZ01000085.1_27@PF00015_full_PFAM.587.768--1||GB_GCA_004299465.1_protein.faa_SCST01000697.1_9@PF00015_full_PFAM.290.467--1||GB_GCA_004322345.1_protein.faa_SCTQ01000328.1_1@PF00015_full_PFAM.3.150--6||GB_GCA_004322345.1_protein.faa_SCTQ01000328.1_2@PF00015_full_PFAM.434.500--11||GB_GCA_004322395.1_protein.faa_SCTW01000006.1_1@PF00015_full_PFAM.425.596--2||GB_GCA_005879435.1_protein.faa_VBKX01000134.1_2@PF00015_full_PFAM.295.389--1||GB_GCA_005888865.1_protein.faa_VBCL01000068.1_10@PF00015_full_PFAM.313.491--1||GB_GCA_007127935.1_protein.faa_SKYL01000252.1_1@PF00015_full_PFAM.366.532--1||GB_GCA_007994965.1_protein.faa_VOPW01000001.1_68@PF00015_full_PFAM.522.610--9||GB_GCA_008011715.1_protein.faa_VPFC01000093.1_113@PF00015_full_PFAM.318.491--5||GB_GCA_008015085.1_protein.faa_SSEX01000138.1_5@PF00015_full_PFAM.324.499--4||GB_GCA_008080595.1_protein.faa_VIKI01000251.1_8@PF00015_full_PFAM.310.402--3||GB_GCA_008080595.1_protein.faa_VIKI01000279.1_6@PF00015_full_PFAM.314.410--3||GB_GCA_008501585.1_protein.faa_QQUN01000005.1_156@PF00015_full_PFAM.325.527--1||GB_GCA_009026175.1_protein.faa_WBTZ01000020.1_22@PF00015_full_PFAM.774.967--1||GB_GCA_009692365.1_protein.faa_SHZJ01000017.1_29@PF00015_full_PFAM.377.550--1||GB_GCA_010030205.1_protein.faa_RGQD01000097.1_15@PF00015_full_PFAM.505.594--1||GB_GCA_011620315.1_protein.faa_WOZO01000120.1_7@PF00015_full_PFAM.313.490--1||GB_GCA_012032575.1_protein.faa_JAAUSP010000011.1_18@PF00015_full_PFAM.534.690--1||GB_GCA_013284265.1_protein.faa_JABTBR010000031.1_27@PF00015_full_PFAM.332.508--13||GB_GCA_013361935.1_protein.faa_JABFXC010000050.1_3@PF00015_full_PFAM.312.487--1||GB_GCA_013822685.1_protein.faa_PNKV01000016.1_90@PF00015_full_PFAM.322.498--1||GB_GCA_014378415.1_protein.faa_JACMNS010000155.1_7@PF00015_full_PFAM.317.494--2||GB_GCA_014379395.1_protein.faa_JACMLV010000903.1_1@PF00015_full_PFAM.315.490--2||GB_GCA_015233615.1_protein.faa_JADFXJ010000049.1_2@PF00015_full_PFAM.415.581--1||GB_GCA_016192435.1_protein.faa_JACPUD010000099.1_4@PF00015_full_PFAM.325.414--1||GB_GCA_016192435.1_protein.faa_JACPUD010000104.1_3@PF00015_full_PFAM.324.410--1||GB_GCA_016201825.1_protein.faa_JACQCD010000126.1_16@PF00015_full_PFAM.309.486--1||GB_GCA_016215645.1_protein.faa_JACRIX010000105.1_10@PF00015_full_PFAM.348.518--2||GB_GCA_016235165.1_protein.faa_JACRLX010000038.1_3@PF00015_full_PFAM.435.606--1||GB_GCA_016703535.1_protein.faa_JADJBV010000001.1_1633@PF00015_full_PFAM.315.496--2||GB_GCA_016710525.1_protein.faa_JADJVQ010000037.1_38@PF00015_full_PFAM.420.602--1||GB_GCA_016713305.1_protein.faa_JADJPK010000020.1_71@PF00015_full_PFAM.671.848--1||GB_GCA_016714935.1_protein.faa_JADKBU010000001.1_196@PF00015_full_PFAM.313.415--4||GB_GCA_016714935.1_protein.faa_JADKBU010000001.1_197@PF00015_full_PFAM.321.491--1||GB_GCA_016715065.1_protein.faa_JADKBN010000019.1_48@PF00015_full_PFAM.308.480--1||GB_GCA_016716535.1_protein.faa_JADJWD010000007.1_493@PF00015_full_PFAM.753.933--1||GB_GCA_016719055.1_protein.faa_JADKAW010000038.1_36@PF00015_full_PFAM.618.694--3||GB_GCA_016784875.1_protein.faa_JADHTX010000193.1_3@PF00015_full_PFAM.633.805--4||GB_GCA_017744355.1_protein.faa_JAGIBK010000005.1_112@PF00015_full_PFAM.421.581--1||GB_GCA_017992055.1_protein.faa_JAGOPK010000001.1_672@PF00015_full_PFAM.414.585--4||GB_GCA_018061265.1_protein.faa_JAGOUM010000196.1_4@PF00015_full_PFAM.470.583--1||GB_GCA_018262095.1_protein.faa_JAGTRW010000074.1_1@PF00015_full_PFAM.396.568--1||GB_GCA_018262235.1_protein.faa_JAGTRY010000026.1_24@PF00015_full_PFAM.411.584--1||GB_GCA_018262235.1_protein.faa_JAGTRY010000088.1_1@PF00015_full_PFAM.317.458--1||GB_GCA_018333785.1_protein.faa_JAGXSU010000117.1_29@PF00015_full_PFAM.583.760--1||GB_GCA_018336195.1_protein.faa_JAGXQV010000104.1_1@PF00015_full_PFAM.620.800--2||GB_GCA_018336195.1_protein.faa_JAGXQV010000211.1_146@PF00015_full_PFAM.711.881--3||GB_GCA_018971105.1_protein.faa_JAGWVB010000379.1_2@PF00015_full_PFAM.512.580--2||GB_GCA_019247495.1_protein.faa_JAFAOU010000110.1_10@PF00015_full_PFAM.349.522--1||GB_GCA_900549295.1_protein.faa_URNG01000053.1_4@PF00015_full_PFAM.445.610--2||GB_GCA_902805755.1_protein.faa_CADCUA010000334.1_2@PF00015_full_PFAM.316.457--4||GB_GCA_902826565.1_protein.faa_CADEFF010000002.1_85@PF00015_full_PFAM.278.473--1||GB_GCA_903832285.1_protein.faa_CAILAY010000125.1_5@PF00015_full_PFAM.666.773--2||GB_GCA_903858205.1_protein.faa_CAIOHY010000430.1_2@PF00015_full_PFAM.331.510--1||GB_GCA_903866355.1_protein.faa_CAIPNE010000124.1_5@PF00015_full_PFAM.379.555--1||GB_GCA_903866355.1_protein.faa_CAIPNE010000162.1_4@PF00015_full_PFAM.124.295--1||GB_GCA_903870955.1_protein.faa_CAIQEX010000132.1_7@PF00015_full_PFAM.637.724--1||GB_GCA_903888645.1_protein.faa_CAISUK010000243.1_6@PF00015_full_PFAM.320.412--17||GB_GCA_903893215.1_protein.faa_CAITLJ010000008.1_14@PF00015_full_PFAM.498.674--1||GB_GCA_903914615.1_protein.faa_CAIWPS010000445.1_2@PF00015_full_PFAM.410.580--1||GB_GCA_903931645.1_protein.faa_CAIZDF010000375.1_3@PF00015_full_PFAM.322.495--1||GB_GCA_903934275.1_protein.faa_CAIZNF010000326.1_1@PF00015_full_PFAM.315.491--3||GB_GCA_903939665.1_protein.faa_CAJAHZ010000289.1_3@PF00015_full_PFAM.317.412--4||GB_GCA_903944555.1_protein.faa_CAJASG010000424.1_2@PF00015_full_PFAM.469.558--6||RS_GCF_000007705.1_protein.faa_NC_005085.1_986@PF00015_full_PFAM.326.493--3||RS_GCF_000176855.2_protein.faa_NC_015138.1_3454@PF00015_full_PFAM.384.560--2||RS_GCF_000319305.2_protein.faa_NZ_AMWJ02000002.1_2282@PF00015_full_PFAM.333.493--1||RS_GCF_000331775.1_protein.faa_NZ_CAPJ01000112.1_2@PF00015_full_PFAM.328.525--1||RS_GCF_000349945.1_protein.faa_NC_020516.1_3634@PF00015_full_PFAM.315.488--2||RS_GCF_000349945.1_protein.faa_NC_020516.1_3891@PF00015_full_PFAM.192.371--1||RS_GCF_000364625.1_protein.faa_NZ_KB822599.1_226@PF00015_full_PFAM.325.492--10||RS_GCF_000374805.1_protein.faa_NZ_KB895342.1_130@PF00015_full_PFAM.320.496--6||RS_GCF_000418555.1_protein.faa_NZ_ATKM01000007.1_39@PF00015_full_PFAM.329.496--2||RS_GCF_000428465.1_protein.faa_NZ_ATZZ01000018.1_145@PF00015_full_PFAM.333.494--1||RS_GCF_000474255.1_protein.faa_NZ_BATO01000141.1_7@PF00015_full_PFAM.325.493--2||RS_GCF_000687165.1_protein.faa_NZ_JMKU01000009.1_203@PF00015_full_PFAM.1.125--1||RS_GCF_000689415.1_protein.faa_NZ_HG322950.1_785@PF00015_full_PFAM.319.492--2||RS_GCF_000711885.1_protein.faa_NZ_JONK01000028.1_75@PF00015_full_PFAM.447.639--1||RS_GCF_000730625.1_protein.faa_NZ_BBIT01000019.1_166@PF00015_full_PFAM.319.494--1||RS_GCF_000737245.1_protein.faa_NZ_JPQU01000023.1_240@PF00015_full_PFAM.320.493--1||RS_GCF_000759615.1_protein.faa_NZ_JPQD01000047.1_10@PF00015_full_PFAM.417.603--1||RS_GCF_000759615.1_protein.faa_NZ_JPQD01000047.1_11@PF00015_full_PFAM.495.671--1||RS_GCF_000799305.1_protein.faa_NZ_JUGM01000019.1_178@PF00015_full_PFAM.1.117--1||RS_GCF_000799605.1_protein.faa_NZ_JUGZ01000058.1_6@PF00015_full_PFAM.316.382--1||RS_GCF_000800095.1_protein.faa_NZ_JUHA01000003.1_1@PF00015_full_PFAM.317.420--146||RS_GCF_000818395.1_protein.faa_NZ_JWJG01000028.1_3575@PF00015_full_PFAM.323.511--3||RS_GCF_000953825.1_protein.faa_NZ_BBUL01000090.1_178@PF00015_full_PFAM.320.493--1||RS_GCF_000963695.1_protein.faa_NZ_LAJX01000016.1_17@PF00015_full_PFAM.282.458--1||RS_GCF_000969605.1_protein.faa_NZ_JZUE01000032.1_2@PF00015_full_PFAM.318.527--1||RS_GCF_000971335.1_protein.faa_NZ_JZJL01000002.1_90@PF00015_full_PFAM.325.493--3||RS_GCF_001183545.1_protein.faa_NZ_KQ236688.1_111@PF00015_full_PFAM.319.493--3||RS_GCF_001280305.1_protein.faa_NZ_CP012623.1_1517@PF00015_full_PFAM.1108.1330--1||RS_GCF_001293465.1_protein.faa_NZ_JSYZ01000071.1_1@PF00015_full_PFAM.11.157--1||RS_GCF_001400735.1_protein.faa_NZ_LJPW01000012.1_74@PF00015_full_PFAM.319.493--15||RS_GCF_001425045.1_protein.faa_NZ_LMDJ01000001.1_1017@PF00015_full_PFAM.331.507--2||RS_GCF_001425045.1_protein.faa_NZ_LMDJ01000020.1_1@PF00015_full_PFAM.400.576--7||RS_GCF_001425485.1_protein.faa_NZ_LMQW01000002.1_150@PF00015_full_PFAM.1.438.508--1||RS_GCF_001425685.1_protein.faa_NZ_LMCY01000058.1_2@PF00015_full_PFAM.406.553--13||RS_GCF_001425685.1_protein.faa_NZ_LMCY01000064.1_1@PF00015_full_PFAM.312.458--3||RS_GCF_001425705.1_protein.faa_NZ_LMDC01000029.1_216@PF00015_full_PFAM.318.492--2||RS_GCF_001433395.1_protein.faa_NZ_CP013111.1_3874@PF00015_full_PFAM.319.493--2||RS_GCF_001476815.1_protein.faa_NZ_LDSL01000142.1_6@PF00015_full_PFAM.499.674--1||RS_GCF_001476815.1_protein.faa_NZ_LDSL01000208.1_5@PF00015_full_PFAM.515.691--3||RS_GCF_001513785.1_protein.faa_NZ_LNQS01000007.1_1@PF00015_full_PFAM.272.466--1||RS_GCF_001855555.1_protein.faa_NZ_MKCT01000049.1_1@PF00015_full_PFAM.3.58--3||RS_GCF_001941825.1_protein.faa_NZ_CP019038.1_5682@PF00015_full_PFAM.314.438--26||RS_GCF_001956215.1_protein.faa_NZ_MRTQ01000007.1_185@PF00015_full_PFAM.341.518--1||RS_GCF_001956985.1_protein.faa_NZ_CP019082.1_2711@PF00015_full_PFAM.356.514--1||RS_GCF_002018875.1_protein.faa_NZ_MVOL01000007.1_77@PF00015_full_PFAM.330.493--1||RS_GCF_002028455.1_protein.faa_NZ_MWUM01000021.1_10@PF00015_full_PFAM.453.630--1||RS_GCF_002091635.1_protein.faa_NZ_BDAC01000018.1_7@PF00015_full_PFAM.621.796--48||RS_GCF_002105195.1_protein.faa_NZ_MUHU01000011.1_278@PF00015_full_PFAM.316.491--1||RS_GCF_002116905.1_protein.faa_NZ_CP015118.1_3663@PF00015_full_PFAM.321.496--17||RS_GCF_002116905.1_protein.faa_NZ_CP015118.1_3665@PF00015_full_PFAM.361.538--35||RS_GCF_002162135.1_protein.faa_NZ_CP021382.1_823@PF00015_full_PFAM.429.623--1||RS_GCF_002234375.1_protein.faa_NZ_NMQV01000020.1_10@PF00015_full_PFAM.319.502--2||RS_GCF_002250505.1_protein.faa_NZ_NJGY01000002.1_637@PF00015_full_PFAM.264.459--23||RS_GCF_002250505.1_protein.faa_NZ_NJGY01000002.1_638@PF00015_full_PFAM.10.195--7||RS_GCF_002251855.1_protein.faa_NZ_NOXW01000017.1_80@PF00015_full_PFAM.317.503--1||RS_GCF_002277815.1_protein.faa_NZ_NKJI01000046.1_2@PF00015_full_PFAM.181.336--1||RS_GCF_002286785.1_protein.faa_NZ_MUJY01000013.1_9@PF00015_full_PFAM.619.795--20||RS_GCF_002286785.1_protein.faa_NZ_MUJY01000033.1_24@PF00015_full_PFAM.330.503--22||RS_GCF_002305855.1_protein.faa_NZ_CP022163.1_6426@PF00015_full_PFAM.314.491--1||RS_GCF_002806685.1_protein.faa_NZ_PHTD01000002.1_391@PF00015_full_PFAM.331.492--1||RS_GCF_002811245.1_protein.faa_NZ_NIVQ01000014.1_32@PF00015_full_PFAM.317.518--5||RS_GCF_002814235.1_protein.faa_NZ_PHSU01000003.1_283@PF00015_full_PFAM.496.665--1||RS_GCF_002848345.1_protein.faa_NZ_CP025429.1_3350@PF00015_full_PFAM.328.494--2||RS_GCF_002934065.1_protein.faa_NZ_CP018049.1_1905@PF00015_full_PFAM.317.494--1||RS_GCF_003002065.1_protein.faa_NZ_PVZG01000012.1_108@PF00015_full_PFAM.332.500--4||RS_GCF_003052585.1_protein.faa_NZ_QASN01000020.1_166@PF00015_full_PFAM.330.493--12||RS_GCF_003053665.1_protein.faa_NZ_QAXZ01000005.1_66@PF00015_full_PFAM.360.533--2||RS_GCF_003053665.1_protein.faa_NZ_QAXZ01000023.1_6@PF00015_full_PFAM.399.574--3||RS_GCF_003201595.1_protein.faa_NZ_QJJS01000009.1_71@PF00015_full_PFAM.5.185--2||RS_GCF_003201855.1_protein.faa_NZ_QJKI01000003.1_93@PF00015_full_PFAM.416.595--1||RS_GCF_003226565.1_protein.faa_NZ_QKOE01000016.1_2@PF00015_full_PFAM.596.767--1||RS_GCF_003416985.1_protein.faa_NZ_QVIN01000004.1_621@PF00015_full_PFAM.335.507--1||RS_GCF_003628125.1_protein.faa_NZ_RBZU01000003.1_285@PF00015_full_PFAM.330.506--5||RS_GCF_003933735.1_protein.faa_NZ_RSED01000024.1_39@PF00015_full_PFAM.437.510--163||RS_GCF_003953935.1_protein.faa_NZ_RXLQ01000002.1_127@PF00015_full_PFAM.326.499--8||RS_GCF_004004565.1_protein.faa_NZ_SACM01000001.1_246@PF00015_full_PFAM.633.807--1||RS_GCF_004122095.1_protein.faa_NZ_SAWZ01000006.1_192@PF00015_full_PFAM.432.612--1||RS_GCF_004138335.1_protein.faa_NZ_RYFW01000006.1_19@PF00015_full_PFAM.364.539--1||RS_GCF_004138335.1_protein.faa_NZ_RYFW01000006.1_23@PF00015_full_PFAM.314.490--8||RS_GCF_004138485.1_protein.faa_NZ_RYEV01000003.1_1150@PF00015_full_PFAM.415.595--2||RS_GCF_004138485.1_protein.faa_NZ_RYEV01000005.1_917@PF00015_full_PFAM.363.537--2||RS_GCF_004209755.1_protein.faa_NZ_CP035913.1_3817@PF00015_full_PFAM.311.489--10||RS_GCF_004322755.1_protein.faa_NZ_CP036401.1_960@PF00015_full_PFAM.407.586--7||RS_GCF_004327355.1_protein.faa_NZ_QJUM01000021.1_96@PF00015_full_PFAM.329.492--25||RS_GCF_004363885.1_protein.faa_NZ_SNZQ01000004.1_103@PF00015_full_PFAM.319.493--1||RS_GCF_004521985.1_protein.faa_NZ_SBHZ01000006.1_78@PF00015_full_PFAM.320.490--1||RS_GCF_005048205.1_protein.faa_NZ_SUMF01000001.1_313@PF00015_full_PFAM.320.497--2||RS_GCF_005222695.1_protein.faa_NZ_STGG01000012.1_469@PF00015_full_PFAM.318.513--1||RS_GCF_005871185.1_protein.faa_NZ_SWKN01000014.1_37@PF00015_full_PFAM.511.685--8||RS_GCF_005952805.1_protein.faa_NZ_CP040709.1_459@PF00015_full_PFAM.630.801--1||RS_GCF_007109405.1_protein.faa_NZ_VJOY01000010.1_9@PF00015_full_PFAM.330.493--2||RS_GCF_007665395.1_protein.faa_NZ_VDND01000030.1_1@PF00015_full_PFAM.36.148--5||RS_GCF_007679965.1_protein.faa_NZ_VEHL01000012.1_113@PF00015_full_PFAM.316.495--1||RS_GCF_007828215.1_protein.faa_NZ_VIUE01000004.1_106@PF00015_full_PFAM.319.491--11||RS_GCF_007828215.1_protein.faa_NZ_VIUE01000004.1_72@PF00015_full_PFAM.318.490--13||RS_GCF_007830155.1_protein.faa_NZ_VLKY01000005.1_85@PF00015_full_PFAM.321.495--4||RS_GCF_007830455.1_protein.faa_NZ_VLLB01000009.1_36@PF00015_full_PFAM.404.588--1||RS_GCF_007830495.1_protein.faa_NZ_VLKW01000004.1_235@PF00015_full_PFAM.312.493--1||RS_GCF_007874125.1_protein.faa_NZ_CP040128.1_3963@PF00015_full_PFAM.317.506--1||RS_GCF_008033135.1_protein.faa_NZ_CP041335.1_688@PF00015_full_PFAM.326.495--2||RS_GCF_008119665.1_protein.faa_NZ_CP043046.1_4218@PF00015_full_PFAM.318.497--5||RS_GCF_008795955.1_protein.faa_NZ_VMHN01000012.1_94@PF00015_full_PFAM.314.493--1||RS_GCF_008806955.1_protein.faa_NZ_CP031727.1_3520@PF00015_full_PFAM.315.493--6||RS_GCF_009674485.1_protein.faa_NZ_WKJJ01000022.1_28@PF00015_full_PFAM.585.763--1||RS_GCF_009674535.1_protein.faa_NZ_WKJK01000020.1_65@PF00015_full_PFAM.316.490--1||RS_GCF_009690905.1_protein.faa_NZ_VOSW01000092.1_30@PF00015_full_PFAM.425.610--5||RS_GCF_009720745.1_protein.faa_NZ_WNKX01000045.1_11@PF00015_full_PFAM.321.490--1||RS_GCF_009720835.1_protein.faa_NZ_WNKZ01000056.1_7@PF00015_full_PFAM.314.490--3||RS_GCF_009857595.1_protein.faa_NZ_WWCU01000075.1_1@PF00015_full_PFAM.400.576--1||RS_GCF_009906855.1_protein.faa_NZ_CP047650.1_1104@PF00015_full_PFAM.320.515--1||RS_GCF_009932555.1_protein.faa_NZ_BLJO01000008.1_404@PF00015_full_PFAM.413.604--2||RS_GCF_010499265.1_protein.faa_NZ_JAAGSC010000039.1_127@PF00015_full_PFAM.450.624--1||RS_GCF_011090165.1_protein.faa_NZ_JAADJT010000001.1_408@PF00015_full_PFAM.270.435--2||RS_GCF_011682045.1_protein.faa_NZ_VVIW01000015.1_89@PF00015_full_PFAM.323.498--2||RS_GCF_011682055.1_protein.faa_NZ_JAAQOM010000002.1_280@PF00015_full_PFAM.312.492--1||RS_GCF_011682065.1_protein.faa_NZ_VUYU01000024.1_8@PF00015_full_PFAM.324.499--4||RS_GCF_011682145.1_protein.faa_NZ_WHJH01000030.1_21@PF00015_full_PFAM.326.499--1||RS_GCF_012033695.1_protein.faa_NZ_JAAVJI010000009.1_132@PF00015_full_PFAM.316.494--1||RS_GCF_012184415.1_protein.faa_NZ_VTOX01000006.1_200@PF00015_full_PFAM.318.488--1||RS_GCF_012767755.2_protein.faa_NZ_AP023189.1_3153@PF00015_full_PFAM.320.493--1||RS_GCF_012927085.1_protein.faa_NZ_JABBFX010000005.1_139@PF00015_full_PFAM.413.607--8||RS_GCF_013200955.2_protein.faa_NZ_CP053697.2_755@PF00015_full_PFAM.322.502--1||RS_GCF_013375995.1_protein.faa_NZ_JABMJJ010000009.1_209@PF00015_full_PFAM.319.490--1||RS_GCF_013385635.1_protein.faa_NZ_JACAPR010000005.1_42@PF00015_full_PFAM.330.492--1||RS_GCF_014042365.1_protein.faa_NZ_JACEZS010000029.1_11@PF00015_full_PFAM.261.445--1||RS_GCF_014192225.1_protein.faa_NZ_JACHXS010000012.1_40@PF00015_full_PFAM.407.586--1||RS_GCF_014236795.1_protein.faa_NZ_CP049017.1_1457@PF00015_full_PFAM.432.614--4||RS_GCF_014236855.1_protein.faa_NZ_CP051261.1_1436@PF00015_full_PFAM.409.581--1||RS_GCF_014284115.1_protein.faa_NZ_JACOFY010000005.1_69@PF00015_full_PFAM.795.970--1||RS_GCF_014652095.1_protein.faa_NZ_BMYD01000002.1_439@PF00015_full_PFAM.321.496--1||RS_GCF_014694385.1_protein.faa_NZ_JAAOCA010000006.1_18@PF00015_full_PFAM.317.516--1||RS_GCF_015711015.1_protein.faa_NZ_CP064653.1_797@PF00015_full_PFAM.769.943--2||RS_GCF_016461825.1_protein.faa_NZ_JAEMNU010000093.1_4@PF00015_full_PFAM.406.585--4||RS_GCF_016583785.1_protein.faa_NZ_NRRU01000008.1_11@PF00015_full_PFAM.317.526--10||RS_GCF_016735515.1_protein.faa_NZ_JAERQZ010000001.1_2436@PF00015_full_PFAM.437.625--3||RS_GCF_016735515.1_protein.faa_NZ_JAERQZ010000001.1_2438@PF00015_full_PFAM.367.543--2||RS_GCF_016735515.1_protein.faa_NZ_JAERQZ010000001.1_2440@PF00015_full_PFAM.322.495--20||RS_GCF_016862795.1_protein.faa_NZ_BONQ01000125.1_103@PF00015_full_PFAM.331.504--1||RS_GCF_017163755.1_protein.faa_NZ_JAFIWC010000020.1_16@PF00015_full_PFAM.411.587--2||RS_GCF_017589465.1_protein.faa_NZ_JAELYA010000002.1_104@PF00015_full_PFAM.323.497--1||RS_GCF_017833525.1_protein.faa_NZ_JAFICD010000003.1_15@PF00015_full_PFAM.267.436--1||RS_GCF_018122735.1_protein.faa_NZ_JAGRRD010000001.1_2472@PF00015_full_PFAM.621.796--3||RS_GCF_018139545.1_protein.faa_NZ_JAGSPJ010000005.1_25@PF00015_full_PFAM.675.851--1||RS_GCF_018614775.1_protein.faa_NZ_JAGGOF010000090.1_55@PF00015_full_PFAM.318.493--8||RS_GCF_900089495.1_protein.faa_NZ_LT605203.1_127@PF00015_full_PFAM.324.494--1||RS_GCF_900100205.1_protein.faa_NZ_FNEQ01000004.1_107@PF00015_full_PFAM.331.507--1||RS_GCF_900101265.1_protein.faa_NZ_FMZS01000021.1_10@PF00015_full_PFAM.403.586--2||RS_GCF_900104265.1_protein.faa_NZ_FNJJ01000001.1_256@PF00015_full_PFAM.330.495--4||RS_GCF_900104515.1_protein.faa_NZ_FNJL01000002.1_205@PF00015_full_PFAM.316.493--1||RS_GCF_900106975.1_protein.faa_NZ_FNNU01000006.1_238@PF00015_full_PFAM.325.493--3||RS_GCF_900109645.1_protein.faa_NZ_FOBG01000003.1_104@PF00015_full_PFAM.319.490--2||RS_GCF_900110275.1_protein.faa_NZ_FODC01000006.1_163@PF00015_full_PFAM.406.584--1||RS_GCF_900110765.1_protein.faa_NZ_FOEO01000003.1_123@PF00015_full_PFAM.317.499--1||RS_GCF_900114705.1_protein.faa_NZ_FOTW01000036.1_34@PF00015_full_PFAM.335.507--1||RS_GCF_900115175.1_protein.faa_NZ_FOYV01000001.1_1181@PF00015_full_PFAM.317.507--1||RS_GCF_900116645.1_protein.faa_NZ_FPBO01000005.1_25@PF00015_full_PFAM.316.490--3||RS_GCF_900143065.1_protein.faa_NZ_FRCX01000008.1_213@PF00015_full_PFAM.322.490--12||RS_GCF_900176275.1_protein.faa_NZ_FWXD01000002.1_113@PF00015_full_PFAM.318.495--6||RS_GCF_900187975.1_protein.faa_NZ_FZPC01000023.1_102@PF00015_full_PFAM.329.492--4||RS_GCF_900573885.1_protein.faa_NZ_UPSE01000306.1_15@PF00015_full_PFAM.330.495--5||RS_GCF_900582625.1_protein.faa_NZ_UTIQ01000199.1_231@PF00015_full_PFAM.326.495--1||RS_GCF_902506505.1_protein.faa_NZ_LR733406.1_992@PF00015_full_PFAM.320.506--1||RS_GCF_902506535.1_protein.faa_NZ_LR733825.1_154@PF00015_full_PFAM.312.512--2||RS_GCF_904067045.1_protein.faa_NZ_CAJFDC010000036.1_125@PF00015_full_PFAM.318.507--1:scovhsp_avg=73.65016260162602:scovhsp_max=100.0:scovhsp_min=50.0:scovhsp_std=12.71909742690692:scovhsp_sum=90589.70000000001:send_avg=119.39837398373983:send_max=189.0:send_min=48.0:send_std=34.668918751214754:send_sum=146860.0:sstart_avg=15.067479674796749:sstart_max=70.0:sstart_min=1.0:sstart_std=13.217323469465919:sstart_sum=18533.0])0.781:0.0128285[&&NHX:Sample_counter=rhizpot1--737||rhizpot2--134||rhizpot3--469||rhiztom1--320||rhiztom2--320||rhiztom3--701:Type_counter=GTDB--3038||capture--2681:besthit_avg=87.26086956521739:besthit_max=100.0:besthit_min=43.8:besthit_std=11.214393675646706:besthit_sum=108378.0:bitscore_avg=145.558615136876:bitscore_max=261.0:bitscore_min=53.5:bitscore_std=39.947281867737836:bitscore_sum=180783.8:capture_class_counter=c__AC1--14||c__Acidobacteriae--7||c__Actinomycetia--53||c__Alphaproteobacteria--392||c__Anaerolineae--5||c__Bacilli--81||c__Bacteroidia--26||c__Bdellovibrionia--2||c__Binatia--1||c__Chloroflexia--1||c__Chrysiogenetes--2||c__Clostridia--36||c__Cyanobacteriia--24||c__Deinococci--1||c__Desulfobacteria--2||c__Desulfobulbia--15||c__Desulfotomaculia--2||c__Desulfovibrionia--65||c__Desulfuromonadia--13||c__Dormibacteria--5||c__Eremiobacteria--1||c__Fibrobacteria--1||c__Fimbriimonadia--1||c__GWC2-55-46--4||c__Gammaproteobacteria--1613||c__Gemmatimonadetes--31||c__Geothermincolia--2||c__Halanaerobiia--1||c__Halobacteria--7||c__Heimdallarchaeia--1||c__Holophagae--29||c__Ignavibacteria--3||c__J088--4||c__Kiritimatiellae--5||c__Koll11--1||c__Krumholzibacteria--2||c__Leptospirae--7||c__MBNT15--1||c__MSB-5A5--1||c__Magnetococcia--29||c__Methanomicrobia--2||c__Moorellia--1||c__Mor1--3||c__Myxococcia--8||c__Negativicutes--5||c__Nitrospiria--14||c__Phycisphaerae--5||c__Planctomycetia--12||c__Polyangia--1||c__RBG-16-71-46--11||c__Rhodothermia--13||c__SAR324--2||c__SYMT01--1||c__Spirochaetia--66||c__Synergistia--3||c__Syntrophia--1||c__Syntrophobacteria--1||c__Syntrophorhabdia--1||c__Thermodesulfovibrionia--1||c__Thermoleophilia--6||c__Thermoplasmata--2||c__Thermosediminibacteria--1||c__Thermotogae--4||c__UBA10030--1||c__UBA1135--2||c__UBA4802--5||c__UBA727--1||c__UBA796--1||c__UBA9160--1||c__UBA9217--4||c__Verrucomicrobiae--11:capture_domain_counter=d__Archaea--12||d__Bacteria--2669:capture_family_counter=f__4be13--1||f__Acetobacteraceae--26||f__Acidaminobacteraceae--1||f__Acidobacteriaceae--5||f__Acutalibacteraceae--2||f__Aeromonadaceae--13||f__Aestuariirhabdaceae--1||f__Afifellaceae--1||f__Alicyclobacillaceae--1||f__Alteromonadaceae--10||f__Aminobacteriaceae--2||f__Amphibacillaceae--2||f__Anaerohalosphaeraceae--1||f__Anaerolineaceae--2||f__Anaeromusaceae--1||f__Anaeromyxobacteraceae--2||f__Ancalomicrobiaceae--1||f__Aneurinibacillaceae--2||f__Azospirillaceae--12||f__BOG-932--3||f__Bacillaceae--1||f__Bacillaceae_G--1||f__Baltobacteraceae--1||f__Bdellovibrionaceae--2||f__Beijerinckiaceae--84||f__Brevibacillaceae--2||f__Bryobacteraceae--2||f__Burkholderiaceae--695||f__CAG-977--2||f__CAIMUX01--6||f__CAIQCK01--1||f__CAIRSR01--1||f__CAITUY01--1||f__CG1-02-43-26--1||f__Casimicrobiaceae--15||f__Casp-alpha2--1||f__Caulobacteraceae--10||f__Cellulomonadaceae--23||f__Cellvibrionaceae--22||f__Chitinibacteraceae--6||f__Chitinimonadaceae--1||f__Chromatiaceae--2||f__Chromobacteriaceae--38||f__Chrysiogenaceae--2||f__Clostridiaceae--5||f__Cyclobacteriaceae--1||f__DSM-103792--4||f__DSM-18226--1||f__DSM-21159--1||f__DSM-27016--2||f__DTMW01--2||f__DTU013--2||f__Deinococcaceae--1||f__Desulfitibacteraceae--1||f__Desulfobacteraceae--1||f__Desulfobulbaceae--1||f__Desulfocapsaceae--1||f__Desulfohalobiaceae--1||f__Desulfovibrionaceae--64||f__Desulfurivibrionaceae--13||f__Devosiaceae--17||f__Dongiaceae--1||f__Dormibacteraceae--1||f__E44-bin32--1||f__Ectothiorhodospiraceae--1||f__Elainellaceae--16||f__Elsteraceae--1||f__Enterobacteriaceae--14||f__EtOH8--2||f__Exiguobacteraceae--4||f__FEB-12--1||f__Ferrovaceae--19||f__Ferrovibrionaceae--2||f__Fervidobacteriaceae--4||f__Fimbriimonadaceae--1||f__GCA-002686595--1||f__GCA-002753745--1||f__GCA-2696645--1||f__GWC2-55-46--4||f__GWC2-71-9--16||f__GWF2-57-35--3||f__Ga0077536--4||f__Gallionellaceae--11||f__Geitlerinemaceae--4||f__Gemmataceae--7||f__Gemmatimonadaceae--7||f__Geobacteraceae--1||f__Geodermatophilaceae--9||f__Gp22-AA2--1||f__Haladaptataceae--3||f__Halieaceae--3||f__Halomonadaceae--7||f__Halorhodospiraceae--2||f__Halothermotrichaceae--1||f__Halothiobacillaceae--1||f__Herpetosiphonaceae--1||f__Holophagaceae--29||f__Hyphomonadaceae--1||f__Ignavibacteriaceae--3||f__J088--4||f__JAAZEB01--1||f__JACESI01--1||f__JACPNS01--4||f__JACRHJ01--4||f__JAFGJZ01--1||f__Kariarchaeaceae--1||f__Ketobacteraceae--1||f__LZORAL124-64-63--2||f__Lachnospiraceae--14||f__Lacipirellulaceae--2||f__Leptonemataceae--2||f__Leptospiraceae--4||f__Longimicrobiaceae--8||f__MBNT15--1||f__Magnetaquicoccaceae--24||f__Magnetospirillaceae--8||f__Maricaulaceae--1||f__Marinomonadaceae--3||f__Marispirochaetaceae--3||f__Methanoculleaceae--1||f__Methanospirillaceae--1||f__Methylococcaceae--1||f__Methylomonadaceae--2||f__Microcoleaceae--1||f__Micromonosporaceae--15||f__Miltoncostaeaceae--1||f__Moraxellaceae--1||f__Myxococcaceae--6||f__NBRC-103111--6||f__NGM72-4--5||f__NS-4--4||f__Nap2-2B--1||f__Natrialbaceae--3||f__Nevskiaceae--1||f__Nitrincolaceae--18||f__Nitrosomonadaceae--6||f__Nitrospiraceae--9||f__Nocardioidaceae--3||f__Oceanibaculaceae--1||f__Oleiphilaceae--6||f__Opitutaceae--1||f__Oscillatoriaceae--1||f__Oscillospiraceae--6||f__PR03--1||f__PXRE01--1||f__Paenibacillaceae--56||f__Parvibaculaceae--1||f__Pelotomaculaceae--1||f__Planococcaceae--3||f__Pleomorphomonadaceae--1||f__Polyangiaceae--1||f__Prochlorotrichaceae--1||f__Pseudomonadaceae--534||f__Pseudonocardiaceae--1||f__Pseudopelobacteraceae--1||f__Pseudoxanthobacteraceae--1||f__Psychromonadaceae--1||f__Quadrisphaeraceae--1||f__RBG-13-55-18--2||f__Rhizobiaceae--23||f__Rhodanobacteraceae--11||f__Rhodobacteraceae--7||f__Rhodocyclaceae--81||f__Rhodospirillaceae--3||f__Ruminococcaceae--2||f__SG8-39--1||f__SG8-41--2||f__SMYD01--2||f__SXON01--1||f__SXTU01--2||f__SZUA-140--1||f__SZUA-252--5||f__Salinibacteraceae--13||f__Salinisphaeraceae--1||f__Salisediminibacteriaceae--1||f__Sedimenticolaceae--2||f__Selenomonadaceae--3||f__Shewanellaceae--7||f__Smithellaceae--1||f__Solirubrobacteraceae--1||f__Sphingomonadaceae--114||f__Spirulinaceae--1||f__Sporomusaceae--1||f__Stappiaceae--2||f__Steroidobacteraceae--4||f__Streptosporangiaceae--1||f__Succinivibrionaceae--7||f__Synergistaceae--1||f__Syntrophobacteraceae--1||f__Syntrophorhabdaceae--1||f__Syntrophotaleaceae--9||f__TH1-2--1||f__Tepidanaerobacteraceae--1||f__Termitinemataceae--1||f__Thermoguttaceae--2||f__Thioalkalivibrionaceae--1||f__Thiobacillaceae--7||f__Tistrellaceae--3||f__Treponemataceae--4||f__Trichloromonadaceae--2||f__Tumebacillaceae--1||f__Turneriellaceae--1||f__UBA10030--1||f__UBA11358--1||f__UBA12059--58||f__UBA1268--1||f__UBA1924--4||f__UBA2255--12||f__UBA2386--1||f__UBA2770--4||f__UBA3824--25||f__UBA4765--1||f__UBA5070--1||f__UBA5368--1||f__UBA5550--3||f__UBA5734--2||f__UBA6156--1||f__UBA6663--2||f__UBA6902--1||f__UBA8260--4||f__UBA8363--5||f__UBA8639--1||f__UBA9219--1||f__UTPRO1--1||f__Usitatibacteraceae--1||f__VBWC01--1||f__VGSZ01--1||f__VSJD01--1||f__Vibrionaceae--6||f__Wenzhouxiangellaceae--3||f__XYD2-FULL-50-16--2||f__Xanthobacteraceae--58||f__Xanthomonadaceae--29:capture_genus_counter=g__13-1-40CM-70-15--1||g__14-2--1||g__2-12-FULL-64-23--1||g__20CM-2-65-7--9||g__20CM-4-69-16--1||g__46-80--1||g__AG25--1||g__ATCC-39006--1||g__Accumulibacter--1||g__Acetatifactor--1||g__Achromobacter--2||g__Acidovorax--6||g__Acidovorax_A--2||g__Acidovorax_C--1||g__Actinokineospora--1||g__Actinoplanes--12||g__Aeromicrobium--1||g__Aeromonas--8||g__Aestuariirhabdus--1||g__Aestuariispira--1||g__Afifella--1||g__Agathobacter--2||g__Albitalea--2||g__Alicyclobacillus_A--1||g__Alkalicoccus--1||g__Allorhizobium--5||g__Alpha-05--3||g__Alteromonas--5||g__Amantichitinum--2||g__Aminidesulfovibrio--5||g__Anaeromusa--1||g__Anaeromyxobacter--2||g__Aneurinibacillus--2||g__Angulomicrobium--1||g__Aquabacterium--54||g__Aquabacterium_A--1||g__Aquincola--1||g__Aquitalea--24||g__Archangium--1||g__Aromatoleum--14||g__Aureimonas_A--2||g__Azo-2--1||g__Azoarcus_F--2||g__Azomonas--2||g__Azonexus--6||g__Azospira_A--3||g__Azospirillum--8||g__BOG-234--2||g__BOG-933--2||g__Bacillus_A--1||g__Bdellovibrio--1||g__Blastococcus--8||g__Blastomonas--3||g__Bordetella--1||g__Bordetella_C--1||g__Bosea--44||g__Bradyrhizobium--41||g__Brevibacillus--1||g__Burkholderia--33||g__Butyribacter--1||g__CAADGG01--1||g__CAIKBL01--2||g__CAIKVZ01--4||g__CAILRJ01--1||g__CAIMXF01--1||g__CAINDZ01--2||g__CAIQCK01--1||g__CAIRSR01--1||g__CAIVHB01--19||g__CAIWHR01--15||g__CAIYYN01--1||g__CAJANL01--1||g__CAJBIL01--1||g__CAJBVW01--1||g__CFH-S0501--1||g__CG1-02-43-26--1||g__CGMCC-1-18722--1||g__COE1--1||g__Caballeronia--11||g__Candidimonas_A--1||g__Caproiciproducens--2||g__Catenuloplanes--1||g__Caulobacter--1||g__Cellulosimicrobium--23||g__Cellvibrio--16||g__Ch67--1||g__Chitinilyticum--2||g__Chitinolyticbacter--1||g__Chromobacterium--11||g__Chromohalobacter--1||g__Chrysiogenes--1||g__Clostridium_B--3||g__Clostridium_S--2||g__Cognaticolwellia--1||g__Cohnella--8||g__Collimonas--13||g__Comamonas--1||g__Corallococcus--2||g__Cronobacter--2||g__Cupidesulfovibrio--2||g__Cupriavidus--3||g__Curvibacter--1||g__Cytobacillus--1||g__DP-19--1||g__DRKS01--1||g__DSAX01--2||g__DTU013--2||g__DTU063--1||g__DUPK01--1||g__DUUU01--1||g__Dactylosporangium--1||g__Deinococcus--1||g__Delta-02--1||g__Denitratisoma--9||g__Derxia--1||g__Desulfitibacter--1||g__Desulfobacillus--1||g__Desulfobacterium_B--1||g__Desulfohalobium--1||g__Desulfonema_C--1||g__Desulfoprunum--1||g__Desulfovibrio--3||g__Desulfurispirillum--1||g__Devosia--1||g__Devosia_A--16||g__Donghicola--2||g__Dongia--1||g__Duganella--31||g__Dyella--5||g__ELB16-189--1||g__ER4--3||g__Ectothiorhodospira--1||g__Edwardsiella--1||g__Endobugula--1||g__Ensifer_A--1||g__Enterenecus--1||g__Enterobacter--2||g__Erwinia--1||g__Erythrobacter--2||g__Exiguobacterium--1||g__Exiguobacterium_A--3||g__FEB-12--1||g__Ferrovibrio--1||g__Fervidobacterium_A--4||g__Fluviicoccus--1||g__Frateuria_B--1||g__Fusibacter_A--1||g__GCA-2683405--1||g__GCA-2706885--4||g__GCA-2753465--1||g__GCA-2753565--1||g__GWA2-54-12--1||g__GWB2-55-19--2||g__GWF2-57-35--3||g__Gallionella--7||g__Gemmata--7||g__Gemmatimonas--2||g__Geodermatophilus--1||g__Geomonas--1||g__Geothrix--18||g__Gluconacetobacter--1||g__Glycocaulis--1||g__HCHbin5--7||g__Haliea--3||g__Halolactibacillus--1||g__Halomonas--4||g__Halorussus--3||g__Halospina--2||g__Halothermothrix--1||g__Halothiobacillus--1||g__Herbaspirillum--4||g__Hoeflea--2||g__Holophaga--11||g__Hylemonella--1||g__Ideonella--2||g__Ideonella_A--2||g__Idiomarina--2||g__J031--1||g__J088--4||g__J108--1||g__JAABPW01--1||g__JAANAU01--3||g__JAAUOP01--1||g__JAAUSF01--13||g__JAAUTJ01--3||g__JAAUTY01--1||g__JAAYCI01--1||g__JAAYLU01--2||g__JAAYUR01--3||g__JAAZNB01--2||g__JABDQZ01--1||g__JABFXC01--4||g__JABWBD01--1||g__JACDDX01--2||g__JACDHQ01--1||g__JACESI01--1||g__JACOUN01--1||g__JACOUT01--1||g__JACOVF01--1||g__JACPFT01--1||g__JACPNS01--4||g__JACRAR01--1||g__JACRCG01--1||g__JACRHJ01--4||g__JACRPB01--2||g__JADFXV01--8||g__JADJCA01--1||g__JADJCH01--1||g__JADJDQ01--2||g__JADJQY01--6||g__JADJYF01--2||g__JAEUJQ01--1||g__JAEUSB01--1||g__JAFAKZ01--1||g__JAFALK01--1||g__JAFALY01--1||g__JAFAMW01--1||g__JAFAYN01--5||g__JAFGGE01--1||g__JAFGNH01--1||g__JAFGNN01--1||g__JAFGRW01--1||g__JAFKFH01--1||g__JAGYID01--1||g__Janthinobacterium--29||g__Kineothrix--1||g__Kinneretia--3||g__Komagataeibacter--1||g__LB3-1--1||g__LMUY01--1||g__LX47W--1||g__Lachnospira--1||g__Lacipirellula--2||g__Leptonema--1||g__Leptospira--4||g__Limisphaera--5||g__Limnobacter--2||g__Longimicrobium--3||g__Luteibacter--3||g__Luteimonas--2||g__Lysinibacillus--1||g__MVQK01--1||g__MVZN01--1||g__Magnetospirillum--2||g__Mailhella--2||g__Maridesulfovibrio--5||g__Marinobacter--3||g__Marinobacter_A--1||g__Marinobacterium--8||g__Marinomonas--3||g__Marispirochaeta--3||g__Massilia--45||g__Megalodesulfovibrio--13||g__Metabacillus--1||g__Metasolibacillus--1||g__Methanoculleus--1||g__Methanospirillum--1||g__Methylobacterium--32||g__Methylomagnum--1||g__Methylomonas--2||g__Methylomusa--1||g__Methyloversatilis--4||g__Microvirga--3||g__Miltoncostaea--1||g__Mitsuaria--39||g__Motiliproteus--1||g__Mycoplana--2||g__Myxococcus--1||g__Natrinema--1||g__Natronorubrum--1||g__Neorhizobium--1||g__Nevskia--1||g__Nitrincola--5||g__Nitrosomonas--5||g__Nitrosospira--1||g__Nitrospira_C--7||g__Nitrospira_F--2||g__Nitrotoga--1||g__Niveispirillum--1||g__Nocardioides--2||g__Noviherbaspirillum--1||g__Novosphingobium--2||g__Oceanibaculum--1||g__Oleiliquidispirillum--1||g__Oryzomicrobium--1||g__P52-10--2||g__PALSA-1004--2||g__PXRE01--1||g__Paenibacillus--3||g__Paenibacillus_A--3||g__Paenibacillus_AB--1||g__Paenibacillus_B--2||g__Paenibacillus_C--3||g__Paenibacillus_E--1||g__Paenibacillus_F--1||g__Paenibacillus_G--1||g__Paenibacillus_S--1||g__Paenibacillus_T--1||g__Paenibacillus_Z--26||g__Palsa-1233--1||g__Palsa-872--1||g__Palsa-883--1||g__Pandoraea--17||g__Pantoea--5||g__Paraburkholderia--44||g__Paracraurococcus--1||g__Parasedimentitalea--1||g__Parasphingopyxis--11||g__Parvibaculum--1||g__Patulibacter--1||g__Paucibacter_A--1||g__Pelomonas--2||g__Permianibacter--3||g__Phaeospirillum--2||g__Phenylobacterium--9||g__Phormidium_A--4||g__Photobacterium--1||g__Piscinibacter--2||g__Planktothricoides--1||g__Planktothrix--1||g__Planobispora--1||g__Pleomorphomonas--1||g__Pokkaliibacter--4||g__Ponticaulis--1||g__Pontivivens--1||g__Pseudacidovorax--1||g__Pseudoalteromonas--1||g__Pseudobdellovibrio--1||g__Pseudochelatococcus--2||g__Pseudodesulfovibrio--3||g__Pseudoduganella--73||g__Pseudolabrys--3||g__Pseudomaricurvus--1||g__Pseudomonas--27||g__Pseudomonas_A--33||g__Pseudomonas_B--15||g__Pseudomonas_E--338||g__Pseudomonas_F--2||g__Pseudomonas_M--114||g__Pseudomonas_O--1||g__Pseudomonas_Q--2||g__Pseudorhodoferax--1||g__Pseudoteredinibacter--3||g__Pseudoxanthobacter--1||g__Pseudoxanthomonas_A--1||g__Psychromonas--1||g__Pusillimonas_C--4||g__QWPN01--1||g__Quadrisphaera--1||g__Quinella--2||g__R196--1||g__RBG-16-49-21--2||g__RDXE01--1||g__RGIG2163--1||g__RUG115--1||g__Ramlibacter--1||g__Rhabdaerophilum--1||g__Rheinheimera--1||g__Rhizobacter--130||g__Rhizobium--6||g__Rhizorhabdus--1||g__Rhodanobacter--2||g__Rhodobacter--1||g__Rhodoferax--8||g__Rhodoplanes--1||g__Rhodopseudomonas--6||g__Rhodovarius--1||g__Rhodovulum--1||g__Roseburia--1||g__Roseibium--2||g__Roseococcus--1||g__Roseomonas--15||g__Roseomonas_A--2||g__Roseomonas_B--2||g__Rubrivivax--18||g__Ruminiclostridium--2||g__Ruminiclostridium_E--1||g__SCTG01--4||g__SCUB01--1||g__SFDP01--1||g__SKYL01--2||g__SMYD01--2||g__STGJ01--1||g__SURF-23--1||g__SXTU01--2||g__SXXH01--1||g__SXZD01--1||g__SZUA-140--1||g__SZUA-370--2||g__Saccharibacillus--10||g__Salinarimonas--2||g__Salinibacter--13||g__Salinicola--2||g__SbD1--1||g__Schwartzia--1||g__Serratia--2||g__Shewanella--7||g__Shimia--1||g__Shinella--1||g__Silvimonas--1||g__Simiduia--1||g__Sinorhizobium--2||g__Skermanella--1||g__Solidesulfovibrio--22||g__Solincola_B--2||g__SpSt-583--2||g__Sphaerotilus--2||g__Sphingobium--4||g__Sphingomonas--85||g__Sphingomonas_I--1||g__Sphingomonas_N--1||g__Sphingopyxis--3||g__Spiro-10--1||g__Sporosarcina--1||g__Stenotrophomonas--11||g__Steroidobacter_A--4||g__Stigmatella--1||g__Succinivibrio--7||g__Sulfuritalea--13||g__Syntrophotalea_A--9||g__TMPK1--3||g__Tardiphaga--2||g__Tc-Br11--1||g__Telmatospirillum--2||g__Tepidimonas--4||g__Terracidiphilus--5||g__Terricaulis--1||g__Thauera--13||g__Thauera_A--3||g__Thermanaerovibrio--1||g__Thermogutta--1||g__Thioalkalivibrio--1||g__Thiobacillus--7||g__Thiocystis--2||g__Thiomonas--56||g__Tistlia--1||g__Tistrella--3||g__Tolumonas--4||g__Treponema_D--3||g__Trichloromonas--2||g__Trinickia--13||g__Tumebacillus--1||g__Turneriella--1||g__UBA10030--1||g__UBA10518--1||g__UBA11358--1||g__UBA11549--2||g__UBA12037--1||g__UBA12059--48||g__UBA1479--1||g__UBA1712--1||g__UBA2219--1||g__UBA2226--1||g__UBA2250--1||g__UBA2255--12||g__UBA2262--12||g__UBA2770--4||g__UBA3282--2||g__UBA3824--25||g__UBA4657--5||g__UBA4765--1||g__UBA5070--1||g__UBA5123--1||g__UBA5200--4||g__UBA5202--1||g__UBA5734--2||g__UBA5799--1||g__UBA6156--1||g__UBA6814--1||g__UBA8260--4||g__UBA8363--4||g__UBA8783--1||g__UBA8904--1||g__Usitatibacter--1||g__VBWC01--1||g__VGXW01--1||g__VIKH01--3||g__VSJD01--1||g__VTOM01--1||g__Variovorax--5||g__Velthaea--1||g__Verticiella--1||g__Vibrio--5||g__Virgibacillus_E--1||g__Virgisporangium--1||g__Vogesella--2||g__WAKA01--1||g__WJMR01--3||g__WMHbin3--14||g__WRGT01--1||g__WS-7--5||g__Wenzhouxiangella--3||g__XMGL2--1||g__XYC1-FULL-56-13--2||g__Xanthomonas--1||g__Xanthomonas_A--14||g__Z2-YC6860--1||g__Zoogloea--4:capture_order_counter=o__AC1--14||o__Acetivibrionales--4||o__Acetobacterales--26||o__Acidobacteriales--5||o__Actinomycetales--24||o__Alicyclobacillales--1||o__Anaerolineales--5||o__Anaeromusales--1||o__Aneurinibacillales--2||o__Azospirillales--12||o__BOG-932--3||o__Bacillales--2||o__Bacillales_A--3||o__Bacillales_B--1||o__Bacillales_D--2||o__Bacillales_H--1||o__Bacteroidales--25||o__Baltobacterales--1||o__Bdellovibrionales--2||o__Brevibacillales--2||o__Bryobacterales--2||o__Burkholderiales--883||o__CAIKKV01--1||o__CAIMUX01--6||o__CAIRSR01--1||o__Caulobacterales--13||o__Chloroflexales--1||o__Chromatiales--4||o__Chrysiogenales--2||o__Clostridiales--5||o__Cyanobacteriales--7||o__Cytophagales--1||o__Deinococcales--1||o__Desulfitibacterales--1||o__Desulfobacterales--2||o__Desulfobulbales--15||o__Desulfotomaculales--2||o__Desulfovibrionales--65||o__Desulfuromonadales--11||o__Dongiales--1||o__Dormibacterales--1||o__Ectothiorhodospirales--2||o__Elainellales--16||o__Elsterales--1||o__Enterobacterales--62||o__Exiguobacterales--4||o__Ferrovibrionales--2||o__Fimbriimonadales--1||o__GN15--1||o__GWC2-55-46--4||o__Ga0077536--4||o__Gemmatales--7||o__Gemmatimonadales--23||o__Geobacterales--2||o__Geothermincolales--2||o__Gp22-AA2--1||o__Halanaerobiales--1||o__Halobacteriales--7||o__Halothiobacillales--1||o__Holophagales--29||o__Ignavibacteriales--3||o__J088--4||o__JAAZAB01--1||o__JAAZEB01--1||o__JACRHJ01--4||o__JC444--3||o__Kiloniellales--1||o__LD1-PB3--3||o__LZORAL124-64-63--2||o__Lachnospirales--14||o__Leptospirales--6||o__Longimicrobiales--8||o__MBNT15--1||o__Magnetococcales--29||o__Methanomicrobiales--2||o__Methylococcales--3||o__Miltoncostaeales--1||o__Mycobacteriales--25||o__Myxococcales--8||o__Nevskiales--2||o__Nitrococcales--2||o__Nitrospirales--14||o__Oceanibaculales--1||o__Opitutales--2||o__Oscillospirales--10||o__PCC-9006--1||o__Paenibacillales--62||o__Palsa-1439--1||o__Parvibaculales--1||o__Pedosphaerales--8||o__Peptostreptococcales--1||o__Phycisphaerales--4||o__Pirellulales--5||o__Polyangiales--1||o__Propionibacteriales--3||o__Pseudomonadales--596||o__RF32--2||o__Rhizobiales--190||o__Rhodobacterales--7||o__Rhodospirillales--12||o__Rhodothermales--13||o__SMYD01--2||o__SZUA-140--1||o__SZUA-252--5||o__Saccharofermentanales--2||o__Sedimentisphaerales--1||o__Selenomonadales--3||o__Solirubrobacterales--5||o__Sphingomonadales--114||o__Sporomusales--1||o__Steroidobacterales--4||o__Streptosporangiales--1||o__Synergistales--3||o__Syntrophales--1||o__Syntrophobacterales--1||o__Syntrophorhabdales--1||o__Thermosediminibacterales--1||o__Thermotogales--4||o__Tistrellales--3||o__Treponematales--63||o__Tumebacillales--1||o__Turneriellales--1||o__UBA10015--1||o__UBA10030--1||o__UBA10834--2||o__UBA1135--1||o__UBA1280--1||o__UBA2386--1||o__UBA2770--4||o__UBA460--1||o__UBA4802--5||o__UBA5070--1||o__UBA6902--1||o__UBA727--1||o__UBA796--1||o__UBA8260--4||o__UBA8366--1||o__UBA9160--1||o__UBA9219--1||o__UTPRO1--1||o__VBWC01--1||o__XYD2-FULL-50-16--2||o__Xanthomonadales--43:capture_phylum_counter=p__Acidobacteriota--39||p__Actinobacteriota--61||p__Armatimonadota--2||p__Asgardarchaeota--1||p__Bacteroidota--43||p__Bdellovibrionota--2||p__Chloroflexota--6||p__Chrysiogenota--2||p__Cyanobacteria--24||p__Deinococcota--1||p__Desulfobacterota--36||p__Desulfobacterota_B--1||p__Desulfobacterota_E--1||p__Desulfobacterota_G--1||p__Desulfobacterota_I--65||p__Dormibacterota--5||p__Edwardsbacteria--14||p__Eisenbacteria--11||p__Eremiobacterota--1||p__Fibrobacterota--1||p__Firmicutes--81||p__Firmicutes_A--37||p__Firmicutes_B--3||p__Firmicutes_C--5||p__Firmicutes_F--1||p__Gemmatimonadota--31||p__Halobacteriota--9||p__J088--4||p__Krumholzibacteriota--2||p__Myxococcota--10||p__Myxococcota_A--2||p__Nitrospirota--19||p__Omnitrophota--1||p__Planctomycetota--19||p__Proteobacteria--2034||p__SAR324--2||p__Spirochaetota--78||p__Synergistota--3||p__Thermoplasmatota--2||p__Thermotogota--4||p__Verrucomicrobiota--16||p__Zixibacteria--1:capture_species_counter=s__13-1-40CM-70-15 sp003223415--1||s__14-2 sp000403845--1||s__2-12-FULL-64-23 sp014860395--1||s__20CM-2-65-7 sp003220985--2||s__20CM-2-65-7 sp003221825--5||s__20CM-2-65-7 sp003221985--2||s__20CM-4-69-16 sp003220795--1||s__46-80 sp002418775--1||s__AG25 sp003221005--1||s__ATCC-39006 sp002847015--1||s__Accumulibacter phosphatis_B--1||s__Acetatifactor sp002490995--1||s__Achromobacter denitrificans--2||s__Acidovorax delafieldii--4||s__Acidovorax sp016783915--2||s__Acidovorax_A wautersii--2||s__Acidovorax_C caeni--1||s__Actinokineospora terrae--1||s__Actinoplanes auranticolor--1||s__Actinoplanes deccanensis--2||s__Actinoplanes ferrugineus_A--2||s__Actinoplanes italicus--2||s__Actinoplanes nipponensis--1||s__Actinoplanes octamycinicus--1||s__Actinoplanes palleronii--1||s__Actinoplanes sp016834655--1||s__Actinoplanes subtropicus--1||s__Aeromicrobium sp004336805--1||s__Aeromonas allosaccharophila--1||s__Aeromonas eucrenophila--1||s__Aeromonas hydrophila--2||s__Aeromonas lacus--1||s__Aeromonas rivipollensis--1||s__Aeromonas veronii--2||s__Aestuariirhabdus litorea--1||s__Aestuariispira insulae--1||s__Afifella aestuarii--1||s__Agathobacter faecis--1||s__Agathobacter sp002474415--1||s__Albitalea sp005882155--1||s__Albitalea terrae--1||s__Alicyclobacillus_A contaminans--1||s__Alkalicoccus urumqiensis--1||s__Allorhizobium sp017599385--3||s__Allorhizobium vitis--2||s__Alpha-05 sp002307145--2||s__Alpha-05 sp016937315--1||s__Alteromonas chungwhensis--1||s__Alteromonas profundi--1||s__Alteromonas profundi_A--2||s__Alteromonas sp018222405--1||s__Amantichitinum sp001313065--2||s__Aminidesulfovibrio sp002382645--5||s__Anaeromusa acidaminophila--1||s__Anaeromyxobacter dehalogenans--1||s__Anaeromyxobacter dehalogenans_B--1||s__Aneurinibacillus aneurinilyticus--1||s__Aneurinibacillus migulanus--1||s__Angulomicrobium novellum_A--1||s__Aquabacterium commune--2||s__Aquabacterium sp000768065--1||s__Aquabacterium sp001770775--1||s__Aquabacterium sp002339015--12||s__Aquabacterium sp004322345--29||s__Aquabacterium sp013822685--6||s__Aquabacterium sp016000265--2||s__Aquabacterium sp903894125--1||s__Aquabacterium_A sp016721465--1||s__Aquincola tertiaricarbonis--1||s__Aquitalea pelogenes--15||s__Aquitalea sp003693445--9||s__Archangium gephyra--1||s__Aromatoleum buckelii--2||s__Aromatoleum petrolei--11||s__Aromatoleum sp014822185--1||s__Aureimonas_A sp001425485--2||s__Azo-2 sp018906035--1||s__Azoarcus_F taiwanensis--2||s__Azomonas macrocytogenes--2||s__Azonexus aromaticus_A--1||s__Azonexus sp002470165--3||s__Azonexus sp013335535--1||s__Azonexus sp900549295--1||s__Azospira_A restricta--1||s__Azospira_A sp016183655--1||s__Azospira_A sp016710885--1||s__Azospirillum brasilense_A--1||s__Azospirillum griseum--2||s__Azospirillum sp003116035--2||s__Azospirillum sp003119115--1||s__Azospirillum sp008364825--1||s__Azospirillum sp016595245--1||s__BOG-234 sp903907865--1||s__BOG-234 sp903925015--1||s__BOG-933 sp003165295--2||s__Bacillus_A sp000383235--1||s__Bdellovibrio bacteriovorus_E--1||s__Blastococcus saxobsidens--8||s__Blastomonas sp000331245--3||s__Bordetella hinzii--1||s__Bordetella_C sp002261215--1||s__Bosea robiniae--3||s__Bosea sp001509835--1||s__Bosea sp001556125--30||s__Bosea sp001562255--2||s__Bosea sp016428755--1||s__Bosea sp017308075--2||s__Bosea vaviloviae_B--1||s__Bosea vestrisii--4||s__Bradyrhizobium archetypum--1||s__Bradyrhizobium australiense--1||s__Bradyrhizobium diazoefficiens_A--1||s__Bradyrhizobium iriomotense_A--1||s__Bradyrhizobium lablabi--1||s__Bradyrhizobium nanningense--1||s__Bradyrhizobium oligotrophicum--1||s__Bradyrhizobium septentrionale--1||s__Bradyrhizobium shewense--1||s__Bradyrhizobium sp000239775--7||s__Bradyrhizobium sp000473045--1||s__Bradyrhizobium sp000938255--1||s__Bradyrhizobium sp001556045--7||s__Bradyrhizobium sp011602485--1||s__Bradyrhizobium sp013178945--10||s__Bradyrhizobium sp018736105--2||s__Bradyrhizobium sp900114915--1||s__Bradyrhizobium sp900176205--1||s__Bradyrhizobium vignae--1||s__Brevibacillus choshinensis--1||s__Burkholderia diffusa_B--11||s__Burkholderia mallei--1||s__Burkholderia metallica--3||s__Burkholderia sp001522585--1||s__Burkholderia sp003854275--13||s__Burkholderia stagnalis--2||s__Burkholderia vietnamiensis--2||s__Butyribacter sp003611745--1||s__CAADGG01 sp900696485--1||s__CAIKBL01 sp016874535--2||s__CAIKVZ01 sp903830985--3||s__CAIKVZ01 sp903838565--1||s__CAILRJ01 sp903836575--1||s__CAIMXF01 sp903845345--1||s__CAINDZ01 sp903912525--2||s__CAIQCK01 sp016235595--1||s__CAIRSR01 sp903824965--1||s__CAIVHB01 sp903863375--15||s__CAIVHB01 sp903893215--4||s__CAIWHR01 sp903912485--15||s__CAIYYN01 sp903930435--1||s__CAJANL01 sp016183945--1||s__CAJBIL01 sp903939665--1||s__CAJBVW01 sp903959175--1||s__CFH-S0501 sp004521915--1||s__CG1-02-43-26 sp001872735--1||s__CGMCC-1-18722 sp016746085--1||s__COE1 sp009774375--1||s__Caballeronia grimmiae--1||s__Caballeronia humilis--1||s__Caballeronia pedi--1||s__Caballeronia sordidicola_C--1||s__Caballeronia sp009766085--3||s__Caballeronia sp011493005--1||s__Caballeronia temeraria--1||s__Caballeronia turbans--1||s__Caballeronia udeis--1||s__Candidimonas_A sp003971065--1||s__Caproiciproducens sp000752215--1||s__Caproiciproducens sp002338255--1||s__Catenuloplanes japonicus--1||s__Caulobacter sp003185805--1||s__Cellulosimicrobium sp001942335--23||s__Cellvibrio sp000263355--14||s__Cellvibrio sp003524365--1||s__Cellvibrio sp004363885--1||s__Ch67 sp013178375--1||s__Chitinilyticum litopenaei_A--2||s__Chitinolyticbacter meiyuanensis--1||s__Chromobacterium alkanivorans--2||s__Chromobacterium paludis--1||s__Chromobacterium sp002213445--1||s__Chromobacterium sp002848345--2||s__Chromobacterium sp016428945--4||s__Chromobacterium sphagni--1||s__Chromohalobacter israelensis--1||s__Chrysiogenes arsenatis--1||s__Clostridium_B ljungdahlii_A--1||s__Clostridium_B sp003497125--1||s__Clostridium_B sp902809985--1||s__Clostridium_S felsineum--2||s__Cognaticolwellia sp003354085--1||s__Cohnella sp003208555--7||s__Cohnella thailandensis--1||s__Collimonas arenae_A--1||s__Collimonas sp900111995--12||s__Comamonas testosteroni_C--1||s__Corallococcus sp003600865--1||s__Corallococcus sp017309135--1||s__Cronobacter condimenti--1||s__Cronobacter turicensis--1||s__Cupidesulfovibrio termitidis--1||s__Cupidesulfovibrio vulgaris_A--1||s__Cupriavidus metallidurans--1||s__Cupriavidus pauculus--1||s__Cupriavidus sp004217045--1||s__Curvibacter sp903834975--1||s__Cytobacillus sp001956215--1||s__DP-19 sp016200545--1||s__DRKS01 sp011051655--1||s__DSAX01 sp011046235--2||s__DTU013 sp012799845--2||s__DTU063 sp001512695--1||s__DUPK01 sp012838345--1||s__DUUU01 sp012841485--1||s__Dactylosporangium sucinum--1||s__Deinococcus sp018863415--1||s__Delta-02 sp003506795--1||s__Denitratisoma sp007833355--9||s__Derxia gummosa--1||s__Desulfitibacter sp001515945--1||s__Desulfobacillus sp011526165--1||s__Desulfobacterium_B sp016342325--1||s__Desulfohalobium retbaense--1||s__Desulfonema_C magnum--1||s__Desulfoprunum sp000769715--1||s__Desulfovibrio intestinavium--1||s__Desulfovibrio porci--1||s__Desulfovibrio sp900095395--1||s__Desulfurispirillum indicum--1||s__Devosia aurantiaca--1||s__Devosia_A sp001899085--16||s__Donghicola mangrovi--2||s__Dongia sp000620685--1||s__Duganella aceris--1||s__Duganella alba--1||s__Duganella fentianensis--2||s__Duganella radicis--6||s__Duganella sp000335815--1||s__Duganella sp000381565--2||s__Duganella sp009380215--2||s__Duganella sp009674535--1||s__Duganella sp009857445--1||s__Duganella sp009857915--12||s__Duganella sp013376005--1||s__Duganella sp013408245--1||s__Dyella sp016428905--3||s__Dyella sp016428975--1||s__Dyella terrae--1||s__ELB16-189 sp018266055--1||s__ER4 sp015068395--3||s__Ectothiorhodospira marina--1||s__Edwardsiella ictaluri--1||s__Endobugula sp000209515--1||s__Ensifer_A sp900466575--1||s__Enterenecus sp910577525--1||s__Enterobacter sp000568095--2||s__Erwinia tasmaniensis--1||s__Erythrobacter longus--1||s__Erythrobacter sp002842925--1||s__Exiguobacterium profundum_A--1||s__Exiguobacterium_A acetylicum--1||s__Exiguobacterium_A sp003339585--1||s__Exiguobacterium_A sp018618755--1||s__FEB-12 sp016708025--1||s__Ferrovibrio sp002482765--1||s__Fervidobacterium_A thailandense_A--4||s__Fluviicoccus keumensis--1||s__Frateuria_B defendens--1||s__Fusibacter_A sp002452745--1||s__GCA-2683405 sp002683405--1||s__GCA-2706885 sp002706885--4||s__GCA-2753465 sp002753465--1||s__GCA-2753565 sp002753565--1||s__GWA2-54-12 sp001795535--1||s__GWB2-55-19 sp001797465--1||s__GWB2-55-19 sp016182655--1||s__GWF2-57-35 sp001804865--3||s__Gallionella kumadai--2||s__Gallionella sp001801025--1||s__Gallionella sp001801105--1||s__Gallionella sp003134595--2||s__Gallionella sp004298605--1||s__Gemmata massiliana--7||s__Gemmatimonas sp017991005--2||s__Geodermatophilus amargosae--1||s__Geomonas sp003499925--1||s__Geothrix sp016195985--2||s__Geothrix sp016721195--1||s__Geothrix sp017859995--1||s__Geothrix sp903840385--3||s__Geothrix sp903873655--3||s__Geothrix sp903884655--8||s__Gluconacetobacter diazotrophicus--1||s__Glycocaulis profundi--1||s__HCHbin5 sp015233035--7||s__Haliea sp002414665--3||s__Halolactibacillus halophilus--1||s__Halomonas lionensis--2||s__Halomonas salina_B--1||s__Halomonas urumqiensis--1||s__Halorussus rarus--1||s__Halorussus sp010747475--2||s__Halospina salipaludis--1||s__Halospina utahensis_B--1||s__Halothermothrix orenii--1||s__Halothiobacillus sp001663815--1||s__Herbaspirillum sp017744395--4||s__Hoeflea sp018829385--2||s__Holophaga sp002297665--2||s__Holophaga sp002298155--8||s__Holophaga sp002319925--1||s__Hylemonella sp001432305--1||s__Ideonella sp010499455--1||s__Ideonella sp018069755--1||s__Ideonella_A sakaiensis--2||s__Idiomarina aquatica--2||s__J031 sp003696975--1||s__J088 sp003695505--4||s__J108 sp014879845--1||s__JAABPW01 sp903934155--1||s__JAANAU01 sp015231295--1||s__JAANAU01 sp015231775--2||s__JAAUOP01 sp012034805--1||s__JAAUSF01 sp012033255--13||s__JAAUTJ01 sp012031475--3||s__JAAUTY01 sp012031265--1||s__JAAYCI01 sp012729855--1||s__JAAYLU01 sp018436725--1||s__JAAYLU01 sp018436785--1||s__JAAYUR01 sp012517645--3||s__JAAZNB01 sp012798515--2||s__JABDQZ01 sp013041975--1||s__JABFXC01 sp013361745--4||s__JABWBD01 sp012728855--1||s__JACDDX01 sp013813145--2||s__JACDHQ01 sp013820975--1||s__JACESI01 sp013911885--1||s__JACOUN01 sp016177805--1||s__JACOUT01 sp016177705--1||s__JACOVF01 sp016177465--1||s__JACPFT01 sp016182845--1||s__JACPNS01 sp016219715--4||s__JACRAR01 sp016234745--1||s__JACRCG01 sp903852495--1||s__JACRHJ01 sp016212105--4||s__JACRPB01 sp016214175--2||s__JADFXV01 sp015233395--8||s__JADJCA01 sp016703425--1||s__JADJCH01 sp016703325--1||s__JADJDQ01 sp016702605--2||s__JADJQY01 sp016712505--6||s__JADJYF01 sp016719885--2||s__JAEUJQ01 sp014879945--1||s__JAEUSB01 sp016788865--1||s__JAFAKZ01 sp019234745--1||s__JAFALK01 sp019234295--1||s__JAFALY01 sp019233975--1||s__JAFAMW01 sp019232985--1||s__JAFAYN01 sp019240375--5||s__JAFGGE01 sp016930745--1||s__JAFGNH01 sp016927115--1||s__JAFGNN01 sp018262985--1||s__JAFGRW01 sp016934935--1||s__JAFKFH01 sp017307375--1||s__JAGYID01 sp018606725--1||s__Janthinobacterium sp000745325--1||s__Janthinobacterium sp014200675--2||s__Janthinobacterium sp014379395--26||s__Kineothrix sp910579935--1||s__Kinneretia sp013824165--1||s__Kinneretia sp015657635--2||s__Komagataeibacter oboediens--1||s__LB3-1 sp016781525--1||s__LMUY01 sp009765685--1||s__LX47W sp014042345--1||s__Lachnospira sp910585095--1||s__Lacipirellula parvula--2||s__Leptonema illini--1||s__Leptospira barantonii--2||s__Leptospira weilii--2||s__Limisphaera sp011058495--5||s__Limnobacter alexandrii--2||s__Longimicrobium terrae--3||s__Luteibacter sp000745005--1||s__Luteibacter sp900119235--1||s__Luteibacter yeojuensis_A--1||s__Luteimonas sp008244685--1||s__Luteimonas sp013425765--1||s__Lysinibacillus parviboronicapiens--1||s__MVQK01 sp002067395--1||s__MVZN01 sp018263175--1||s__Magnetospirillum sp006218045--2||s__Mailhella excrementigallinarum--2||s__Maridesulfovibrio sp002340305--5||s__Marinobacter flavimaris--1||s__Marinobacter gudaonensis--1||s__Marinobacter sp013393545--1||s__Marinobacter_A sp003789045--1||s__Marinobacterium halophilum--1||s__Marinobacterium sp019084545--7||s__Marinomonas sp018145875--2||s__Marinomonas spartinae--1||s__Marispirochaeta associata--3||s__Massilia atriviolacea--1||s__Massilia aurea_A--7||s__Massilia niastensis--1||s__Massilia phosphatilytica--2||s__Massilia putida--1||s__Massilia rubra--1||s__Massilia sp001425685--9||s__Massilia sp001426525--9||s__Massilia sp002007115--3||s__Massilia sp002428015--1||s__Massilia sp003590855--8||s__Massilia sp012849555--1||s__Massilia sp016093545--1||s__Megalodesulfovibrio gigas--13||s__Metabacillus litoralis_A--1||s__Metasolibacillus fluoroglycofenilyticus--1||s__Methanoculleus sp018433835--1||s__Methanospirillum lacunae--1||s__Methylobacterium aquaticum_C--2||s__Methylobacterium durans--1||s__Methylobacterium frigidaeris--12||s__Methylobacterium mesophilicum--1||s__Methylobacterium organophilum--1||s__Methylobacterium platani--2||s__Methylobacterium segetis--2||s__Methylobacterium sp001455965--1||s__Methylobacterium sp006151805--7||s__Methylobacterium sp008039875--1||s__Methylobacterium variabile--1||s__Methylobacterium zatmanii--1||s__Methylomagnum ishizawai--1||s__Methylomonas sp002929135--2||s__Methylomusa anaerophila--1||s__Methyloversatilis discipulorum--1||s__Methyloversatilis discipulorum_A--1||s__Methyloversatilis sp018824085--1||s__Methyloversatilis universalis_A--1||s__Microvirga lupini_A--1||s__Microvirga thermotolerans--2||s__Miltoncostaea oceani--1||s__Mitsuaria chitosanitabida--39||s__Motiliproteus coralliicola--1||s__Mycoplana dimorpha--1||s__Mycoplana sp900469965--1||s__Myxococcus sp013372585--1||s__Natrinema limicola--1||s__Natronorubrum texcoconense--1||s__Neorhizobium sp900471605--1||s__Nevskia soli--1||s__Nitrincola alkalilacustris--2||s__Nitrincola sp000764495--3||s__Nitrosomonas sp002083595--5||s__Nitrosospira sp900119085--1||s__Nitrospira_C sp011405515--7||s__Nitrospira_F sp001464735--2||s__Nitrotoga sp003402375--1||s__Niveispirillum sp001296005--1||s__Nocardioides sp000364605--2||s__Noviherbaspirillum sp003591035--1||s__Novosphingobium olei--1||s__Novosphingobium profundi--1||s__Oceanibaculum sp018823745--1||s__Oleiliquidispirillum nitrogeniifigens--1||s__Oryzomicrobium terrae--1||s__P52-10 sp014873415--2||s__PALSA-1004 sp016192835--1||s__PALSA-1004 sp903889565--1||s__PXRE01 sp003021085--1||s__Paenibacillus albilobatus--1||s__Paenibacillus cookii--1||s__Paenibacillus sp001517085--1||s__Paenibacillus_A phocaensis--2||s__Paenibacillus_A pinistramenti--1||s__Paenibacillus_AB mesophilus--1||s__Paenibacillus_B dendritiformis_A--2||s__Paenibacillus_C sp001682865--3||s__Paenibacillus_E plantarum--1||s__Paenibacillus_F chitinolyticus--1||s__Paenibacillus_G puerhi--1||s__Paenibacillus_S sp002042965--1||s__Paenibacillus_T kobensis--1||s__Paenibacillus_Z lycopersici--1||s__Paenibacillus_Z sp900106745--2||s__Paenibacillus_Z sp900113915--23||s__Palsa-1233 sp016704275--1||s__Palsa-872 sp005880945--1||s__Palsa-883 sp003151425--1||s__Pandoraea anapnoica--1||s__Pandoraea cepalis--1||s__Pandoraea communis--1||s__Pandoraea iniqua--8||s__Pandoraea nosoerga--2||s__Pandoraea pneumonica--3||s__Pandoraea vervacti--1||s__Pantoea ananatis--3||s__Pantoea dispersa--1||s__Pantoea sp002359495--1||s__Paraburkholderia acidisoli--1||s__Paraburkholderia atlantica--1||s__Paraburkholderia bannensis_A--5||s__Paraburkholderia caballeronis--2||s__Paraburkholderia caffeinilytica--1||s__Paraburkholderia caffeinitolerans--1||s__Paraburkholderia hospita--3||s__Paraburkholderia humisilvae--1||s__Paraburkholderia kirstenboschensis--1||s__Paraburkholderia megapolitana--2||s__Paraburkholderia metrosideri_A--2||s__Paraburkholderia mimosarum--1||s__Paraburkholderia phenazinium--1||s__Paraburkholderia piptadeniae--2||s__Paraburkholderia solisilvae--3||s__Paraburkholderia sp000173575--1||s__Paraburkholderia sp000178415--2||s__Paraburkholderia sp001319865--1||s__Paraburkholderia sp002870125--1||s__Paraburkholderia sp017104715--1||s__Paraburkholderia sp900996235--1||s__Paraburkholderia sp905220835--1||s__Paraburkholderia susongensis--1||s__Paraburkholderia terricola--2||s__Paraburkholderia youngii--6||s__Paracraurococcus ruber--1||s__Parasedimentitalea sp002162795--1||s__Parasphingopyxis algicola--2||s__Parasphingopyxis sp014237875--9||s__Parvibaculum sp903889655--1||s__Patulibacter americanus--1||s__Paucibacter_A sp002255955--1||s__Pelomonas sp001425055--1||s__Pelomonas sp016195825--1||s__Permianibacter fluminis--3||s__Phaeospirillum magneticum--1||s__Phaeospirillum sp903853455--1||s__Phenylobacterium sp001557235--9||s__Phormidium_A sp004299065--4||s__Photobacterium lutimaris--1||s__Piscinibacter aquaticus--2||s__Planktothricoides sp011390955--1||s__Planktothrix paucivesiculata--1||s__Planobispora rosea--1||s__Pleomorphomonas sp018262505--1||s__Pokkaliibacter plantistimulans--4||s__Ponticaulis sp002699325--1||s__Pontivivens insulae--1||s__Pseudacidovorax intermedius_A--1||s__Pseudoalteromonas sp001282135--1||s__Pseudobdellovibrio exovorus--1||s__Pseudochelatococcus lubricantis--2||s__Pseudodesulfovibrio brasiliensis--1||s__Pseudodesulfovibrio hydrargyri--1||s__Pseudodesulfovibrio sp012516435--1||s__Pseudoduganella albidiflava--10||s__Pseudoduganella aquatica_A--1||s__Pseudoduganella armeniaca--5||s__Pseudoduganella buxea--4||s__Pseudoduganella dura--4||s__Pseudoduganella haloabium--1||s__Pseudoduganella lurida--30||s__Pseudoduganella lutea--7||s__Pseudoduganella namucuonensis--5||s__Pseudoduganella sp002454505--1||s__Pseudoduganella sp003053665--2||s__Pseudoduganella umbonata--3||s__Pseudolabrys sp018242205--1||s__Pseudolabrys sp903929045--2||s__Pseudomaricurvus alcaniphilus--1||s__Pseudomonas delhiensis--11||s__Pseudomonas jinjuensis--3||s__Pseudomonas knackmussii--2||s__Pseudomonas nicosulfuronedens--4||s__Pseudomonas nitroreducens_A--1||s__Pseudomonas nitroreducens_B--1||s__Pseudomonas sp000349845--1||s__Pseudomonas sp017589465--4||s__Pseudomonas_A nitrititolerans--1||s__Pseudomonas_A sp003488145--28||s__Pseudomonas_A stutzeri_AC--2||s__Pseudomonas_A stutzeri_AL--1||s__Pseudomonas_A stutzeri_AM--1||s__Pseudomonas_B luteola--4||s__Pseudomonas_B oryzihabitans--1||s__Pseudomonas_B oryzihabitans_B--2||s__Pseudomonas_B oryzihabitans_D--1||s__Pseudomonas_B oryzihabitans_E--5||s__Pseudomonas_B psychrotolerans_B--2||s__Pseudomonas_E alkylphenolica_A--2||s__Pseudomonas_E alkylphenolica_B--1||s__Pseudomonas_E amygdali--1||s__Pseudomonas_E anatoliensis--3||s__Pseudomonas_E argentinensis_B--1||s__Pseudomonas_E arsenicoxydans_A--1||s__Pseudomonas_E asiatica--4||s__Pseudomonas_E asplenii--2||s__Pseudomonas_E asplenii_A--1||s__Pseudomonas_E asturiensis--2||s__Pseudomonas_E borbori--1||s__Pseudomonas_E brassicae--6||s__Pseudomonas_E campi--1||s__Pseudomonas_E composti_A--1||s__Pseudomonas_E corrugata--1||s__Pseudomonas_E crudilactis--1||s__Pseudomonas_E cuatrocienegasensis--1||s__Pseudomonas_E donghuensis--1||s__Pseudomonas_E entomophila_A--1||s__Pseudomonas_E extremorientalis--1||s__Pseudomonas_E fluorescens_AO--2||s__Pseudomonas_E fluorescens_BE--1||s__Pseudomonas_E fluorescens_BG--1||s__Pseudomonas_E fluorescens_BO--4||s__Pseudomonas_E fluorescens_BS--1||s__Pseudomonas_E fluorescens_BW--2||s__Pseudomonas_E fluorescens_E--1||s__Pseudomonas_E fluorescens_G--2||s__Pseudomonas_E fluorescens_H--1||s__Pseudomonas_E fluorescens_M--2||s__Pseudomonas_E fluorescens_Q--3||s__Pseudomonas_E fluorescens_T--4||s__Pseudomonas_E fragi--1||s__Pseudomonas_E frederiksbergensis--1||s__Pseudomonas_E frederiksbergensis_A--4||s__Pseudomonas_E fuscovaginae_A--1||s__Pseudomonas_E gingeri_A--4||s__Pseudomonas_E gingeri_B--9||s__Pseudomonas_E gingeri_C--1||s__Pseudomonas_E gingeri_D--1||s__Pseudomonas_E graminis--1||s__Pseudomonas_E granadensis--6||s__Pseudomonas_E gregormendelii--2||s__Pseudomonas_E grimontii--1||s__Pseudomonas_E khazarica--18||s__Pseudomonas_E kielensis--1||s__Pseudomonas_E kitaguniensis--1||s__Pseudomonas_E koreensis--1||s__Pseudomonas_E lutea--4||s__Pseudomonas_E mandelii_C--1||s__Pseudomonas_E mediterranea--1||s__Pseudomonas_E migulae--2||s__Pseudomonas_E monteilii_C--1||s__Pseudomonas_E moorei--2||s__Pseudomonas_E mosselii--1||s__Pseudomonas_E nabeulensis--1||s__Pseudomonas_E neoaurantiaca--1||s__Pseudomonas_E orientalis_A--2||s__Pseudomonas_E orientalis_B--1||s__Pseudomonas_E ovata--4||s__Pseudomonas_E palleroniana--1||s__Pseudomonas_E poae--1||s__Pseudomonas_E pudica--3||s__Pseudomonas_E putida--2||s__Pseudomonas_E putida_A--7||s__Pseudomonas_E putida_C--1||s__Pseudomonas_E putida_F--2||s__Pseudomonas_E putida_K--1||s__Pseudomonas_E putida_M--1||s__Pseudomonas_E putida_N--2||s__Pseudomonas_E putida_W--1||s__Pseudomonas_E qingdaonensis--4||s__Pseudomonas_E reidholzensis--1||s__Pseudomonas_E saxonica--1||s__Pseudomonas_E seleniipraecipitans--1||s__Pseudomonas_E sichuanensis--1||s__Pseudomonas_E silesiensis--1||s__Pseudomonas_E sp000282275--3||s__Pseudomonas_E sp000282515--3||s__Pseudomonas_E sp000416235--1||s__Pseudomonas_E sp000497835--3||s__Pseudomonas_E sp000512695--1||s__Pseudomonas_E sp000612585--1||s__Pseudomonas_E sp000633395--1||s__Pseudomonas_E sp000761545--9||s__Pseudomonas_E sp000801235--1||s__Pseudomonas_E sp000829415--1||s__Pseudomonas_E sp001297125--1||s__Pseudomonas_E sp001320245--1||s__Pseudomonas_E sp001320525--1||s__Pseudomonas_E sp001421885--1||s__Pseudomonas_E sp001427125--3||s__Pseudomonas_E sp001429045--1||s__Pseudomonas_E sp001642705--2||s__Pseudomonas_E sp001655595--1||s__Pseudomonas_E sp002000165--2||s__Pseudomonas_E sp002112885--7||s__Pseudomonas_E sp002113125--2||s__Pseudomonas_E sp002286815--1||s__Pseudomonas_E sp002338065--1||s__Pseudomonas_E sp002356535--2||s__Pseudomonas_E sp002379585--1||s__Pseudomonas_E sp002386445--2||s__Pseudomonas_E sp002439135--1||s__Pseudomonas_E sp002483005--2||s__Pseudomonas_E sp002814235--1||s__Pseudomonas_E sp002874965--9||s__Pseudomonas_E sp003014915--1||s__Pseudomonas_E sp003033885--14||s__Pseudomonas_E sp003053805--1||s__Pseudomonas_E sp003331055--1||s__Pseudomonas_E sp003445295--1||s__Pseudomonas_E sp003523465--1||s__Pseudomonas_E sp003595175--2||s__Pseudomonas_E sp003935425--3||s__Pseudomonas_E sp005502935--2||s__Pseudomonas_E sp008369295--1||s__Pseudomonas_E sp009763245--1||s__Pseudomonas_E sp009764265--1||s__Pseudomonas_E sp011752565--3||s__Pseudomonas_E sp012975065--1||s__Pseudomonas_E sp012985665--1||s__Pseudomonas_E sp013359695--1||s__Pseudomonas_E sp013385985--1||s__Pseudomonas_E sp014268745--14||s__Pseudomonas_E sp014268755--2||s__Pseudomonas_E sp014268815--1||s__Pseudomonas_E sp014268825--1||s__Pseudomonas_E sp014269185--2||s__Pseudomonas_E sp014472415--2||s__Pseudomonas_E sp014851765--1||s__Pseudomonas_E sp014851865--2||s__Pseudomonas_E sp016650635--1||s__Pseudomonas_E sp016650695--1||s__Pseudomonas_E sp016651105--1||s__Pseudomonas_E sp016658545--4||s__Pseudomonas_E sp018826895--1||s__Pseudomonas_E sp019145475--1||s__Pseudomonas_E sp019200975--2||s__Pseudomonas_E sp900110765--1||s__Pseudomonas_E sp900156465--1||s__Pseudomonas_E sp900187425--1||s__Pseudomonas_E sp900187455--1||s__Pseudomonas_E sp900187635--2||s__Pseudomonas_E sp900187645--1||s__Pseudomonas_E sp900475325--1||s__Pseudomonas_E sp900580865--2||s__Pseudomonas_E sp900581005--7||s__Pseudomonas_E sp900582195--1||s__Pseudomonas_E sp900589395--1||s__Pseudomonas_E sp900601905--4||s__Pseudomonas_E stutzeri_A--1||s__Pseudomonas_E triticumensis--1||s__Pseudomonas_E trivialis--1||s__Pseudomonas_E trivialis_B--1||s__Pseudomonas_E vancouverensis--3||s__Pseudomonas_E veronii--1||s__Pseudomonas_E viridiflava--2||s__Pseudomonas_E vranovensis--1||s__Pseudomonas_E yamanorum--1||s__Pseudomonas_E yamanorum_B--3||s__Pseudomonas_F resinovorans--1||s__Pseudomonas_F sp003234055--1||s__Pseudomonas_M indica--112||s__Pseudomonas_M sp002286785--2||s__Pseudomonas_O kuykendallii--1||s__Pseudomonas_Q kirkiae--1||s__Pseudomonas_Q sp013395055--1||s__Pseudorhodoferax boronicumulans_A--1||s__Pseudoteredinibacter isoporae--3||s__Pseudoxanthobacter soli--1||s__Pseudoxanthomonas_A composti--1||s__Psychromonas sp013619145--1||s__Pusillimonas_C harenae--4||s__QWPN01 sp005789975--1||s__Quadrisphaera granulorum--1||s__Quinella sp017614505--2||s__R196 sp004764705--1||s__RBG-16-49-21 sp017999915--2||s__RDXE01 sp004292755--1||s__RGIG2163 sp017408525--1||s__RUG115 sp900066395--1||s__Ramlibacter sp004681975--1||s__Rhabdaerophilum sp002256205--1||s__Rheinheimera pleomorphica--1||s__Rhizobacter gummiphilus--5||s__Rhizobacter sp000799305--6||s__Rhizobacter sp000799605--17||s__Rhizobacter sp000800095--64||s__Rhizobacter sp001425825--4||s__Rhizobacter sp012275445--7||s__Rhizobacter sp012932665--5||s__Rhizobacter sp016735515--1||s__Rhizobacter sp900142965--21||s__Rhizobium album--1||s__Rhizobium leguminosarum_A--4||s__Rhizobium sp900471515--1||s__Rhizorhabdus sp004297635--1||s__Rhodanobacter sp001617365--1||s__Rhodanobacter sp014205795--1||s__Rhodobacter capsulatus_B--1||s__Rhodoferax sp008080595--3||s__Rhodoferax sp903839085--1||s__Rhodoferax sp903856025--3||s__Rhodoferax sp903930255--1||s__Rhodoplanes serenus--1||s__Rhodopseudomonas faecalis--2||s__Rhodopseudomonas palustris_E--2||s__Rhodopseudomonas palustris_H--2||s__Rhodovarius sp014376425--1||s__Rhodovulum strictum--1||s__Roseburia hominis--1||s__Roseibium sp003075075--1||s__Roseibium sp017313085--1||s__Roseococcus sp019083995--1||s__Roseomonas deserti_A--3||s__Roseomonas sp016107285--1||s__Roseomonas sp017813395--11||s__Roseomonas_A stagni--1||s__Roseomonas_A tokyonensis--1||s__Roseomonas_B oryzicola--2||s__Rubrivivax albus--1||s__Rubrivivax benzoatilyticus--1||s__Rubrivivax sp001295905--2||s__Rubrivivax sp018971105--1||s__Rubrivivax sp903822435--13||s__Ruminiclostridium cellobioparum--1||s__Ruminiclostridium cellulolyticum--1||s__Ruminiclostridium_E sp905235805--1||s__SCTG01 sp004298335--4||s__SCUB01 sp004297465--1||s__SFDP01 sp004558185--1||s__SKYL01 sp007121755--2||s__SMYD01 sp004356015--2||s__STGJ01 sp010435965--1||s__SURF-23 sp016217725--1||s__SXTU01 sp005791875--2||s__SXXH01 sp903829565--1||s__SXZD01 sp005788065--1||s__SZUA-140 sp015492435--1||s__SZUA-370 sp003247225--1||s__SZUA-370 sp018816345--1||s__Saccharibacillus alkalitolerans--3||s__Saccharibacillus deserti--3||s__Saccharibacillus qingshengii--3||s__Saccharibacillus sp002189105--1||s__Salinarimonas sp003567055--2||s__Salinibacter altiplanensis--6||s__Salinibacter ruber--7||s__Salinicola peritrichatus--1||s__Salinicola socius--1||s__SbD1 sp003165235--1||s__Schwartzia succinivorans--1||s__Serratia liquefaciens_A--2||s__Shewanella baltica--1||s__Shewanella carassii--5||s__Shewanella sp018596335--1||s__Shimia sp017743735--1||s__Shinella fusca--1||s__Silvimonas terrae--1||s__Simiduia agarivorans--1||s__Sinorhizobium psoraleae--1||s__Sinorhizobium sp004827385--1||s__Skermanella aerolata--1||s__Solidesulfovibrio magneticus_A--9||s__Solidesulfovibrio magneticus_B--12||s__Solidesulfovibrio sp000245055--1||s__Solincola_B jinzensis--2||s__SpSt-583 sp011367385--1||s__SpSt-583 sp017999235--1||s__Sphaerotilus montanus--2||s__Sphingobium psychrophilum--1||s__Sphingobium sp016000085--3||s__Sphingomonas adhaesiva--9||s__Sphingomonas endophytica--2||s__Sphingomonas ginsenosidivorax--1||s__Sphingomonas kyeonggiensis--3||s__Sphingomonas sanguinis--12||s__Sphingomonas sp000241485--32||s__Sphingomonas sp000632225--1||s__Sphingomonas sp001421355--1||s__Sphingomonas sp001421505--1||s__Sphingomonas sp001421715--3||s__Sphingomonas sp001421765--3||s__Sphingomonas sp001421965--1||s__Sphingomonas sp001424005--1||s__Sphingomonas sp001555965--7||s__Sphingomonas sp011057975--2||s__Sphingomonas sp014193845--2||s__Sphingomonas yabuuchiae_A--4||s__Sphingomonas_I sp013113735--1||s__Sphingomonas_N sp903871605--1||s__Sphingopyxis sp001468465--3||s__Spiro-10 sp004294945--1||s__Sporosarcina sp002743055--1||s__Stenotrophomonas lactitubi--1||s__Stenotrophomonas maltophilia_AH--1||s__Stenotrophomonas maltophilia_AK--1||s__Stenotrophomonas maltophilia_AT--4||s__Stenotrophomonas maltophilia_G--1||s__Stenotrophomonas sp003504055--2||s__Stenotrophomonas tumulicola--1||s__Steroidobacter_A agaridevorans--3||s__Steroidobacter_A soli--1||s__Stigmatella erecta--1||s__Succinivibrio sp902776275--7||s__Sulfuritalea sp001828935--1||s__Sulfuritalea sp016192435--1||s__Sulfuritalea sp016235805--1||s__Sulfuritalea sp016712985--2||s__Sulfuritalea sp016716965--1||s__Sulfuritalea sp017302275--2||s__Sulfuritalea sp903933395--5||s__Syntrophotalea_A sp013619105--9||s__TMPK1 sp018332375--3||s__Tardiphaga robiniae--1||s__Tardiphaga sp007018905--1||s__Tc-Br11 sp001564275--1||s__Telmatospirillum siberiense--1||s__Telmatospirillum sp015654615--1||s__Tepidimonas fonticaldi--3||s__Tepidimonas thermarum--1||s__Terracidiphilus sp003156495--4||s__Terracidiphilus sp015654835--1||s__Terricaulis sp902826145--1||s__Thauera aminoaromatica--4||s__Thauera butanivorans--1||s__Thauera humireducens--2||s__Thauera linaloolentis--1||s__Thauera propionica--1||s__Thauera sp003446655--2||s__Thauera sp009469595--1||s__Thauera sp017997795--1||s__Thauera_A nasutitermitis--1||s__Thauera_A sp014489115--2||s__Thermanaerovibrio acidaminovorans--1||s__Thermogutta terrifontis--1||s__Thioalkalivibrio halophilus--1||s__Thiobacillus denitrificans--1||s__Thiobacillus sp001897675--6||s__Thiocystis violacea--2||s__Thiomonas bhubaneswarensis--1||s__Thiomonas sp000377645--55||s__Tistlia consotensis--1||s__Tistrella bauzanensis--2||s__Tistrella mobilis--1||s__Tolumonas sp903931645--4||s__Treponema_D sp002393835--1||s__Treponema_D sp018064905--1||s__Treponema_D sp902799665--1||s__Trichloromonas sp002423365--2||s__Trinickia dabaoshanensis--1||s__Trinickia diaoshuihuensis--1||s__Trinickia sp004322045--1||s__Trinickia symbiotica--10||s__Tumebacillus flagellatus--1||s__Turneriella sp016788945--1||s__UBA10030 sp003453835--1||s__UBA10518 sp011372855--1||s__UBA11358 sp903827955--1||s__UBA11549 sp002439085--2||s__UBA12037 sp003527485--1||s__UBA12059 sp018815555--48||s__UBA1479 sp002325375--1||s__UBA1712 sp018056665--1||s__UBA2219 sp002327765--1||s__UBA2226 sp018821925--1||s__UBA2250 sp002347285--1||s__UBA2255 sp002347565--12||s__UBA2262 sp002347185--12||s__UBA2770 sp002352565--4||s__UBA3282 sp003611805--2||s__UBA3824 sp017645985--25||s__UBA4657 sp002405475--5||s__UBA4765 sp002365175--1||s__UBA5070 sp016699655--1||s__UBA5123 sp002415465--1||s__UBA5200 sp002412825--4||s__UBA5202 sp002412795--1||s__UBA5734 sp009928985--2||s__UBA5799 sp001595385--1||s__UBA6156 sp003241595--1||s__UBA6814 sp002452635--1||s__UBA8260 sp003134115--4||s__UBA8363 sp013349385--3||s__UBA8363 sp015232645--1||s__UBA8783 sp003516955--1||s__UBA8904 sp002382045--1||s__Usitatibacter sp001953215--1||s__VBWC01 sp006218035--1||s__VGXW01 sp016873195--1||s__VIKH01 sp008080515--3||s__VSJD01 sp008636095--1||s__VTOM01 sp009765365--1||s__Variovorax sp001424835--1||s__Variovorax sp001899795--2||s__Variovorax sp901827185--2||s__Velthaea versatilis--1||s__Verticiella sediminum--1||s__Vibrio aerogenes--3||s__Vibrio panuliri--1||s__Vibrio ponticus--1||s__Virgibacillus_E sp900258515--1||s__Virgisporangium aurantiacum--1||s__Vogesella fluminis--1||s__Vogesella sp900090205--1||s__WAKA01 sp015523565--1||s__WJMR01 sp014727845--3||s__WMHbin3 sp002753185--8||s__WMHbin3 sp015231915--6||s__WRGT01 sp002839285--1||s__WS-7 sp005893265--5||s__Wenzhouxiangella sp003565625--3||s__XMGL2 sp018863195--1||s__XYC1-FULL-56-13 sp001783715--2||s__Xanthomonas perforans--1||s__Xanthomonas_A hyacinthi--1||s__Xanthomonas_A sacchari--1||s__Xanthomonas_A sacchari_B--1||s__Xanthomonas_A sontii--2||s__Xanthomonas_A sp014199795--2||s__Xanthomonas_A sp014236855--1||s__Xanthomonas_A sp017163755--2||s__Xanthomonas_A translucens_B--4||s__Z2-YC6860 sp017304505--1||s__Zoogloea sp009026175--1||s__Zoogloea sp016720685--1||s__Zoogloea sp017309145--1||s__Zoogloea sp018241685--1:evalue_avg=1.3264201571910024e-12:evalue_max=1.55e-09:evalue_min=2.21e-90:evalue_std=4.402240245596553e-11:evalue_sum=1.647413835231225e-09:gapopen_avg=0.15619967793880837:gapopen_max=3.0:gapopen_min=0.0:gapopen_std=0.4467604427599261:gapopen_sum=194.0:gtdb_class_counter=c__Actinomycetia--35||c__Alphaproteobacteria--3||c__Bacilli--1||c__Bacteriovoracia--2||c__Bacteroidia--202||c__Bdellovibrionia--14||c__Binatia--1||c__Campylobacteria--28||c__Clostridia--6||c__Cyanobacteriia--9||c__Desulfobacteria--1||c__Desulfobulbia--1||c__Desulfovibrionia--3||c__Fibrobacteria--4||c__Gammaproteobacteria--2571||c__Holophagae--15||c__Kapabacteria--4||c__Kiritimatiellae--4||c__Leptospirae--80||c__Magnetococcia--3||c__Moduliflexia--3||c__Myxococcia--8||c__Nitrospiria--2||c__OLB16--2||c__Peptococcia--1||c__Phycisphaerae--2||c__Polyangia--1||c__RBG-16-64-22--3||c__Riflemargulisbacteria--1||c__Spirochaetia--17||c__Sumerlaeia--1||c__Thermodesulfovibrionia--2||c__UBA11346--1||c__UBA4055--1||c__UBA4802--3||c__UBA6191--1||c__WYAZ01--2:gtdb_domain_counter=d__Bacteria--3038:gtdb_family_counter=f__AK92--1||f__Acidihalobacteraceae--3||f__Acidithiobacillaceae--7||f__Aeromonadaceae--54||f__Alkalispirochaetaceae--1||f__Alteromonadaceae--53||f__Anaeromyxobacteraceae--6||f__Aquaspirillaceae--9||f__Arcobacteraceae--4||f__BICA1-8--1||f__Bacteriovoracaceae--2||f__Bdellovibrionaceae--14||f__Beggiatoaceae--4||f__Burkholderiaceae--984||f__CADEHE01--1||f__CAIKXV01--3||f__CAIQIC01--1||f__CAIRSR01--15||f__CAIXZF01--1||f__Casimicrobiaceae--1||f__Cellulomonadaceae--1||f__Cellvibrionaceae--29||f__Chitinibacteraceae--58||f__Chitinimonadaceae--21||f__Chromatiaceae--16||f__Chromobacteriaceae--103||f__Clostridiaceae--1||f__Competibacteraceae--2||f__Cryptosporangiaceae--2||f__DSM-103792--2||f__DSM-6294--5||f__DT-91--6||f__DTGW01--2||f__Dermatophilaceae--1||f__Desulfococcaceae--1||f__Desulfomicrobiaceae--1||f__Desulfovibrionaceae--2||f__Desulfurivibrionaceae--1||f__Ectothiorhodospiraceae--2||f__Ferrovaceae--5||f__GCA-001735895--1||f__GWF2-33-38--1||f__GWF2-35-9--1||f__Ga0077523--7||f__Ga0077536--7||f__Gallaecimonadaceae--1||f__Gallionellaceae--40||f__H5-SPI1--1||f__HTCC2089--2||f__Halieaceae--1||f__Halomonadaceae--3||f__Halorhodospiraceae--2||f__Halothiobacillaceae--1||f__Holophagaceae--15||f__HyVt-429--3||f__JAADHQ01--1||f__JAADHS01--2||f__JAADJB01--3||f__JAAUTT01--3||f__JAAYKL01--1||f__JABEVD01--2||f__JABHGC01--1||f__JABXHR01--1||f__JACABE01--1||f__JADFXB01--1||f__JAFGXN01--1||f__Ketobacteraceae--17||f__Kineosporiaceae--14||f__Leeiaceae--3||f__Leptonemataceae--1||f__Leptospiraceae--78||f__Magnetaquicoccaceae--2||f__Magnetobacteriaceae--2||f__Marinilabiliaceae--22||f__Marinomonadaceae--4||f__Methylococcaceae--25||f__Methylomonadaceae--70||f__Methylophilaceae--12||f__Micromonosporaceae--17||f__Moduliflexaceae--3||f__Moritellaceae--1||f__Myxococcaceae--2||f__NBLH01--3||f__Natronospirillaceae--5||f__Neiellaceae--1||f__Nevskiaceae--1||f__Nitrincolaceae--8||f__Nitrospiraceae--2||f__Oleiphilaceae--12||f__Oscillospiraceae--1||f__Phormidesmiaceae--9||f__Planococcaceae--1||f__Porticoccaceae--3||f__Prolixibacteraceae--12||f__Pseudomonadaceae--311||f__Psychromonadaceae--4||f__QZLD01--1||f__RBG-16-64-22--3||f__RZYC01--3||f__Reyranellaceae--1||f__Rhizobiaceae--1||f__Rhodanobacteraceae--1||f__Rhodobacteraceae--1||f__Rhodocyclaceae--355||f__Ruminococcaceae--1||f__SG8-11--3||f__SG8-39--4||f__SG8-41--4||f__SKKC01--3||f__SURF-12--2||f__SZUA-152--2||f__SZUA-21--1||f__SZUA-229--4||f__SZUA-534--4||f__SZUA-76--4||f__Shewanellaceae--8||f__Spirochaetaceae_B--7||f__Steroidobacteraceae--22||f__Sulfuricellaceae--13||f__Sulfurimonadaceae--23||f__Sulfurospirillaceae--1||f__Tenderiaceae--1||f__Tenuifilaceae--15||f__Termitinemataceae--1||f__Thermithiobacillaceae--1||f__Thiobacillaceae--13||f__Thiohalomonadaceae--5||f__Thiohalospiraceae--1||f__Treponemataceae--2||f__UBA10428--6||f__UBA11346--1||f__UBA12077--1||f__UBA1715--2||f__UBA1924--2||f__UBA3065--3||f__UBA3824--128||f__UBA4055--1||f__UBA4661--4||f__UBA5070--4||f__UBA5550--3||f__UBA6186--4||f__UBA6191--1||f__UBA6429--1||f__UBA6915--4||f__UBA7239--1||f__UBA7960--1||f__UBA8349--1||f__UBA929--3||f__UBA9968--1||f__Vibrionaceae--34||f__WRBN01--2||f__WYAZ01--2||f__Wenzhouxiangellaceae--13||f__Xanthomonadaceae--129:gtdb_genus_counter=g__13-2-20CM-66-19--3||g__2-02-FULL-62-17--2||g__39-52-133--3||g__42-54-T18--2||g__50-400-T64--3||g__66-26--3||g__AK92--1||g__AVCC01--4||g__AWTP1-18--1||g__Accumulibacter--35||g__Acidihalobacter--3||g__Acidithiobacillus--6||g__Acidovorax_A--6||g__Actinoplanes--12||g__Aeromonas--45||g__Aliidiomarina--1||g__Alishewanella--2||g__Alkaliflexus--1||g__Alkalispirochaeta--1||g__Amantichitinum--2||g__Anaeromyxobacter--6||g__Andreprevotia--8||g__Aquabacterium--50||g__Aquabacterium_A--19||g__Aquaspirillum--1||g__Aquimonas--1||g__Aquincola--2||g__Aquitalea--15||g__Aromatoleum--9||g__Azo-2--4||g__Azoarcus--18||g__Azoarcus_C--7||g__Azoarcus_F--2||g__Azohydromonas--1||g__Azonexus--49||g__Azospira--7||g__Azospira_A--2||g__Azovibrio--3||g__BB10--1||g__BB2--2||g__BB31--2||g__Bdellovibrio--13||g__Bermanella--1||g__Bordetella_B--4||g__Bordetella_C--7||g__Bowmanella--1||g__Breznakibacter--4||g__CADEHE01--1||g__CAIJXJ01--2||g__CAIKVZ01--17||g__CAIKXV01--3||g__CAILRJ01--6||g__CAIMXF01--1||g__CAIRSR01--15||g__CAISIP01--1||g__CAISUK01--5||g__CAITKP01--3||g__CAIUGU01--1||g__CAIVHB01--5||g__CAIVXW01--2||g__CAIXZF01--1||g__CAIYYX01--7||g__CAIZPE01--5||g__CAJBIL01--3||g__CAU-1598--1||g__CGMCC-1-18722--1||g__Carboxylicivirga--11||g__Catenuloplanes--1||g__Cellulomonas--1||g__Cellvibrio--20||g__Ch67--2||g__Chitinibacter--2||g__Chitinilyticum--3||g__Chitinimonas--14||g__Chitiniphilus--4||g__Chitinolyticbacter--5||g__Chromatium--2||g__Chromobacterium--79||g__Clostridium_AE--1||g__Cognaticolwellia--2||g__Colwellia_A--2||g__Comamonas--2||g__Cryptosporangium--2||g__Curvibacter--4||g__DAT-1--2||g__DC-out156--1||g__DP-20--1||g__DP16D-bin41--1||g__DT-91--6||g__DTGW01--2||g__Dactylopiibacterium--12||g__Dactylosporangium--2||g__Deefgea--2||g__Denitratisoma--3||g__Denitromonas--1||g__Derxia--6||g__Desulfobacillus--5||g__Desulfomicrobium--1||g__Desulfonema--1||g__Duganella--104||g__Ectothiorhodospira--2||g__FEN-1191--1||g__Ferriphaselus--1||g__Formivibrio--2||g__GCA-001735895--1||g__GCA-2402105--1||g__GCA-2706885--1||g__GCA-2733885--1||g__GCA-2746115--4||g__GCA-2786225--2||g__GLR69--4||g__GWE2-40-63--2||g__GWF2-33-38--1||g__GWF2-35-9--1||g__Ga0074137--1||g__Ga0077526--7||g__Ga0077536--3||g__Gallaecimonas--1||g__Gallionella--12||g__Geothrix--2||g__Giesbergeria--4||g__Gynuella--1||g__H5-SPI1--1||g__Hahella--3||g__Halioglobus--1||g__Halomonas--3||g__Halothiobacillus--1||g__HdN1--9||g__Herbaspirillum--66||g__Holophaga--12||g__HyVt-429--3||g__Hydrocarboniclastica--1||g__Hydrocarboniphaga--1||g__Hydrogenophaga--3||g__Hylemonella--2||g__Ideonella--14||g__Ideonella_A--1||g__Imhoffiella--8||g__Inhella--8||g__Iodobacter--27||g__JAADEM01--1||g__JAADHQ01--1||g__JAADHS01--2||g__JAADJB01--3||g__JAAUTT01--3||g__JAAYGT01--1||g__JAAZJU01--1||g__JABEVD01--2||g__JABHGC01--1||g__JABWBB01--1||g__JABWCC01--1||g__JABXHR01--1||g__JACABE01--1||g__JACCES01--3||g__JACOUN01--2||g__JACPVK01--1||g__JACPVY01--4||g__JACQEP01--1||g__JACQWY01--4||g__JACQYA01--1||g__JACRAR01--5||g__JACRPB01--4||g__JADFXB01--1||g__JADFXG01--1||g__JADGRQ01--2||g__JADJBS01--5||g__JADJBV01--2||g__JADJCH01--1||g__JADJDQ01--4||g__JADJPO01--1||g__JADKDL01--2||g__JAEINW01--2||g__JAEUJQ01--2||g__JAEUNJ01--1||g__JAEUNL01--1||g__JAEUNM01--1||g__JAFAKZ01--5||g__JAFALK01--2||g__JAFDVN01--1||g__JAFGOZ01--1||g__JAFGPL01--1||g__JAFGUZ01--1||g__JAFGXN01--1||g__JAFGXQ01--1||g__JAGOXX01--2||g__JAGTRP01--7||g__JAGXQV01--9||g__Janthinobacterium--7||g__Ketobacter--4||g__LX47W--17||g__Lapillicoccus--1||g__Leeia--3||g__Leptonema--1||g__Leptospira--21||g__Leptospira_A--30||g__Leptospira_B--15||g__Leptothrix--8||g__Limnobacter--5||g__Luteimonas--1||g__Lysobacter--6||g__Macromonas--1||g__Malaciobacter--1||g__Mangrovitalea--1||g__Marinifaba--1||g__Marinilabilia--1||g__Marinobacter--4||g__Marinobacter_A--2||g__Marinomonas--4||g__Massilia--26||g__Methylibium--1||g__Methylicorpusculum--2||g__Methylobacter_A--12||g__Methylocaldum--1||g__Methylogaea--2||g__Methylomagnum--8||g__Methylomonas--32||g__Methylophilus--6||g__Methylospira--10||g__Methyloterricola--1||g__Methylotuvimicrobium--2||g__Methyloversatilis--7||g__Methylovorus--1||g__Methylovulum--6||g__Moduliflexus--3||g__Moritella--1||g__Motiliproteus--5||g__NBLH01--3||g__NORP36--1||g__Natronoflexus--1||g__Natronospirillum--1||g__Nitrincola--1||g__Nitrospira_D--1||g__Nitrotoga--13||g__Niveibacterium--4||g__Nodosilinea--9||g__Noviherbaspirillum--12||g__Novimethylophilus--3||g__Oceanispirochaeta--4||g__Oleiagrimonas--1||g__Oleibacter--2||g__Oleiphilus--1||g__Oryzomicrobium--2||g__PALSA-1003--1||g__PALSA-1004--4||g__PALSA-1006--3||g__PBB1--3||g__PCRC01--1||g__PFJX01--7||g__PGXY01--2||g__PH2015--4||g__PWND01--1||g__Paludibacterium--4||g__Paraburkholderia--6||g__Paraglaciecola--2||g__Parapusillimonas--1||g__Pararheinheimera--10||g__Pararobbsia--1||g__Parasulfuritortus--2||g__Paucibacter_A--10||g__Paucimonas--1||g__Pelomonas--4||g__Permianibacter--2||g__Photobacterium--5||g__Pigmentiphaga--3||g__Piscinibacter--5||g__Plasticicumulans--2||g__Pokkaliibacter--2||g__Polaromonas--1||g__Polyangium_A--2||g__Poseidonibacter--2||g__Propionivibrio--19||g__Pseudacidovorax--6||g__Pseudoalteromonas--24||g__Pseudodesulfovibrio--2||g__Pseudoduganella--82||g__Pseudogulbenkiania--2||g__Pseudomonas--3||g__Pseudomonas_A--19||g__Pseudomonas_B--37||g__Pseudomonas_D--1||g__Pseudomonas_E--232||g__Pseudomonas_F--7||g__Pseudomonas_H--2||g__Pseudomonas_M--4||g__Pseudomonas_O--2||g__Pseudomonas_R--2||g__Pseudoxanthomonas--1||g__Pseudoxanthomonas_A--3||g__Psychromonas--4||g__Pusillimonas_A--1||g__QZLE01--1||g__R-H-3--13||g__RBG-16-64-22--3||g__RGIG6076--2||g__RGIG665--1||g__RI-121--1||g__RI-92--1||g__RZYC01--3||g__Ramlibacter--5||g__Reyranella--1||g__Rheinheimera--4||g__Rhizobacter--11||g__Rhizobium--1||g__Rhodocyclus--3||g__Rhodoferax--274||g__Rivicola--8||g__Rubrivivax--32||g__Rugamonas--8||g__Ruthenibacterium--1||g__SAT37--1||g__SCN-69-89--1||g__SKHV01--12||g__SKKC01--3||g__SKYL01--2||g__SLDE01--2||g__SLTB01--1||g__SXIZ01--2||g__SYGV01--1||g__SZUA-152--2||g__SZUA-229--3||g__SZUA-368--1||g__SZUA-41--1||g__SZUA-426--1||g__SZUA-493--2||g__SZUA-76--4||g__Saccharicrinis--3||g__Saccharospirillum--1||g__Salinibius--2||g__Saliniradius--1||g__Shewanella--8||g__Sideroxydans--5||g__Silvimonas--3||g__Solibacillus--1||g__Solimicrobium--8||g__Sphaerotilus--6||g__Spirochaeta_F--2||g__Steroidobacter--2||g__Steroidobacter_A--15||g__Sterolibacterium--6||g__Sulfuricella--1||g__Sulfuricurvum--4||g__Sulfurimicrobium--3||g__Sulfurimonas--10||g__Sulfuritalea--56||g__Sulfurivermis--1||g__Sulfurospirillum--1||g__Symbiobacter--14||g__Tenuifilum--4||g__Teredinibacter--2||g__Thalassomonas--2||g__Thauera--17||g__Thauera_A--15||g__Thermithiobacillus--1||g__Thiobaca--4||g__Thiobacillus--4||g__Thiohalospira--1||g__Thiomonas--29||g__Thiorhodovibrio--2||g__Tolumonas--4||g__Treponema_F--2||g__Trinickia--4||g__UBA10428--3||g__UBA10906--13||g__UBA11346--1||g__UBA12077--1||g__UBA1934--3||g__UBA2009--2||g__UBA2033--9||g__UBA2250--3||g__UBA2334--1||g__UBA2486--1||g__UBA3065--3||g__UBA3824--128||g__UBA4096--1||g__UBA4615--7||g__UBA5070--4||g__UBA5072--1||g__UBA5123--1||g__UBA5206--3||g__UBA5261--3||g__UBA5868--3||g__UBA6186--4||g__UBA6915--4||g__UBA6920--3||g__UBA7239--1||g__UBA8349--1||g__UBA845--1||g__UBA8529--3||g__UBA929--2||g__Uliginosibacterium--1||g__Undibacterium--20||g__VEPB01--1||g__VFJS01--1||g__VIKH01--2||g__VJOY01--2||g__Variovorax--1||g__Vibrio--29||g__Virgisporangium--2||g__Vogesella--3||g__WAJ17--1||g__WGLV01--2||g__WM-3-3--1||g__WMHbin3--2||g__WRBN01--2||g__WRMG01--1||g__WRMH01--1||g__Wenzhouxiangella--13||g__XY-R5--1||g__XYC--1||g__Xanthomonas--66||g__Xanthomonas_A--50||g__Xylophilus--1||g__Zobellella--1||g__Zobellella_C--1||g__Zoogloea--21:gtdb_order_counter=o__Acidithiobacillales--8||o__Actinomycetales--16||o__Arenicellales--3||o__Bacillales_A--1||o__Bacteriovoracales--2||o__Bacteroidales--202||o__Bdellovibrionales--14||o__Beggiatoales--4||o__Burkholderiales--1641||o__CAIRSR01--15||o__Campylobacterales--28||o__Chromatiales--16||o__Clostridiales--1||o__Competibacterales--2||o__DSM-27196--4||o__Desulfobacterales--1||o__Desulfobulbales--1||o__Desulfovibrionales--3||o__Ectothiorhodospirales--5||o__Enterobacterales--158||o__GCA-001735895--1||o__GWF2-35-9--1||o__Ga0077536--7||o__Halothiobacillales--1||o__Holophagales--15||o__JAADHQ01--1||o__JAADHS01--2||o__JAADJB01--3||o__JAAYKL01--1||o__JABHGC01--1||o__JABXHR01--1||o__JAFGXN01--1||o__Kapabacteriales--4||o__LD1-PB3--1||o__Leptospirales--80||o__Magnetococcales--3||o__Methylococcales--95||o__Moduliflexales--3||o__Mycobacteriales--19||o__Myxococcales--8||o__Nevskiales--1||o__Nitrococcales--3||o__Nitrospirales--2||o__Oscillospirales--5||o__Peptococcales--1||o__Phormidesmiales--9||o__Phycisphaerales--2||o__Pseudomonadales--407||o__QZLD01--1||o__RBG-16-64-22--3||o__RZYC01--3||o__Reyranellales--1||o__Rhizobiales--1||o__Rhodobacterales--1||o__SG8-11--3||o__SURF-12--2||o__SZUA-152--2||o__SZUA-21--1||o__SZUA-229--4||o__SZUA-76--4||o__Spirochaetales_E--7||o__Steroidobacterales--22||o__Tenderiales--1||o__Thermodesulfovibrionales--2||o__Thiohalomonadales--5||o__Thiohalospirales--1||o__Treponematales--3||o__UBA11346--1||o__UBA4055--1||o__UBA4802--3||o__UBA5070--4||o__UBA6186--4||o__UBA6191--1||o__UBA6429--1||o__UBA6915--4||o__UBA8349--1||o__UBA9968--1||o__WRBN01--2||o__WYAZ01--2||o__Xanthomonadales--143:gtdb_phylum_counter=p__Acidobacteriota--15||p__Actinobacteriota--35||p__Bacteroidota--206||p__Bdellovibrionota--16||p__Campylobacterota--28||p__Cyanobacteria--9||p__Delongbacteria--1||p__Desulfobacterota--2||p__Desulfobacterota_B--1||p__Desulfobacterota_I--3||p__Fibrobacterota--4||p__Firmicutes--1||p__Firmicutes_A--6||p__Firmicutes_B--1||p__Margulisbacteria--1||p__Moduliflexota--3||p__Myxococcota--11||p__Nitrospirota--7||p__OLB16--2||p__Planctomycetota--3||p__Proteobacteria--2577||p__Spirochaetota--100||p__Sumerlaeota--1||p__UBP17--1||p__Verrucomicrobiota--4:gtdb_species_counter=s__13-2-20CM-66-19 sp018241505--3||s__2-02-FULL-62-17 sp903859155--1||s__2-02-FULL-62-17 sp903899705--1||s__39-52-133 sp002278935--3||s__42-54-T18 sp002402125--2||s__50-400-T64 sp002162815--1||s__50-400-T64 sp002162825--1||s__50-400-T64 sp018069465--1||s__66-26 sp001897745--3||s__AK92 sp003399765--1||s__AVCC01 sp012927585--2||s__AVCC01 sp012927625--2||s__AWTP1-18 sp003963315--1||s__Accumulibacter phosphatis_C--4||s__Accumulibacter phosphatis_H--10||s__Accumulibacter sp000584975--6||s__Accumulibacter sp000585015--2||s__Accumulibacter sp005524045--3||s__Accumulibacter sp016714935--6||s__Accumulibacter sp016789495--1||s__Accumulibacter sp017592775--3||s__Acidihalobacter aeolianus--1||s__Acidihalobacter prosperus--1||s__Acidihalobacter yilgarnenesis--1||s__Acidithiobacillus ferrianus--2||s__Acidithiobacillus ferrooxidans_C--1||s__Acidithiobacillus sp002847505--1||s__Acidithiobacillus sp018853465--1||s__Acidithiobacillus sp018853815--1||s__Acidovorax_A avenae--1||s__Acidovorax_A cattleyae--1||s__Acidovorax_A oryzae--1||s__Acidovorax_A sp002397315--1||s__Acidovorax_A wautersii--2||s__Actinoplanes atraurantiacus--1||s__Actinoplanes auranticolor--1||s__Actinoplanes brasiliensis--1||s__Actinoplanes cyaneus--1||s__Actinoplanes deccanensis--1||s__Actinoplanes endophyticus--1||s__Actinoplanes ferrugineus_A--1||s__Actinoplanes globisporus--1||s__Actinoplanes lutulentus--1||s__Actinoplanes regularis--1||s__Actinoplanes subtropicus--1||s__Actinoplanes toevensis--1||s__Aeromonas allosaccharophila--2||s__Aeromonas bestiarum--3||s__Aeromonas bivalvium--2||s__Aeromonas cavernicola--2||s__Aeromonas dhakensis--2||s__Aeromonas enteropelogenes--2||s__Aeromonas finlandensis--3||s__Aeromonas fluvialis_A--1||s__Aeromonas hydrophila--3||s__Aeromonas jandaei--4||s__Aeromonas lacus--3||s__Aeromonas molluscorum--1||s__Aeromonas piscicola--3||s__Aeromonas popoffii--3||s__Aeromonas rivuli--2||s__Aeromonas salmonicida--2||s__Aeromonas sobria--3||s__Aeromonas sp900156095--1||s__Aeromonas veronii--3||s__Aliidiomarina sedimenti--1||s__Alishewanella longhuensis--1||s__Alishewanella tabrizica--1||s__Alkaliflexus imshenetskii--1||s__Alkalispirochaeta sp007130865--1||s__Amantichitinum sp001313065--1||s__Amantichitinum ursilacus--1||s__Anaeromyxobacter dehalogenans--2||s__Anaeromyxobacter dehalogenans_B--2||s__Anaeromyxobacter sp000964525--2||s__Andreprevotia chitinilytica--3||s__Andreprevotia lacus--2||s__Andreprevotia sp009848685--3||s__Aquabacterium commune--2||s__Aquabacterium fontiphilum--1||s__Aquabacterium lacunae--2||s__Aquabacterium sp000768065--9||s__Aquabacterium sp002339015--1||s__Aquabacterium sp003933735--1||s__Aquabacterium sp003963115--2||s__Aquabacterium sp004297345--3||s__Aquabacterium sp004322345--3||s__Aquabacterium sp005502875--1||s__Aquabacterium sp013822685--3||s__Aquabacterium sp014378415--4||s__Aquabacterium sp016000265--1||s__Aquabacterium sp016185075--1||s__Aquabacterium sp016195855--7||s__Aquabacterium sp016234775--5||s__Aquabacterium sp903871865--2||s__Aquabacterium sp903894125--2||s__Aquabacterium_A pictum--2||s__Aquabacterium_A sp000244995--1||s__Aquabacterium_A sp001770815--3||s__Aquabacterium_A sp002198735--1||s__Aquabacterium_A sp010030205--1||s__Aquabacterium_A sp013360485--1||s__Aquabacterium_A sp016213205--2||s__Aquabacterium_A sp016721465--2||s__Aquabacterium_A sp017992055--2||s__Aquabacterium_A sp017999135--4||s__Aquaspirillum serpens--1||s__Aquimonas voraii--1||s__Aquincola tertiaricarbonis--2||s__Aquitalea aquatilis--2||s__Aquitalea denitrificans--2||s__Aquitalea magnusonii--2||s__Aquitalea magnusonii_B--2||s__Aquitalea magnusonii_C--1||s__Aquitalea pelogenes--2||s__Aquitalea sp003693445--2||s__Aquitalea sp013391415--2||s__Aromatoleum buckelii--2||s__Aromatoleum sp000349945--6||s__Aromatoleum toluolicum--1||s__Azo-2 sp018906035--4||s__Azoarcus indigens--7||s__Azoarcus olearius--1||s__Azoarcus sp006496635--3||s__Azoarcus sp012911025--7||s__Azoarcus_C communis--3||s__Azoarcus_C communis_A--2||s__Azoarcus_C sp018122735--2||s__Azoarcus_F taiwanensis--2||s__Azohydromonas aeria--1||s__Azonexus agitatus--1||s__Azonexus aromaticus_A--1||s__Azonexus aromaticus_B--2||s__Azonexus denitrificans--2||s__Azonexus fungiphilus--3||s__Azonexus hortensis--2||s__Azonexus hydrophilus--3||s__Azonexus hydrophilus_A--1||s__Azonexus sp002425245--2||s__Azonexus sp002470165--1||s__Azonexus sp002842345--3||s__Azonexus sp003441615--3||s__Azonexus sp003583745--3||s__Azonexus sp004379165--2||s__Azonexus sp008080565--2||s__Azonexus sp008711155--1||s__Azonexus sp012275485--4||s__Azonexus sp012839675--1||s__Azonexus sp013335535--1||s__Azonexus sp016709495--1||s__Azonexus sp018261895--1||s__Azonexus sp018261905--3||s__Azonexus sp018262195--1||s__Azonexus sp900549295--3||s__Azonexus sp903930395--2||s__Azospira oryzae--4||s__Azospira sp003112695--3||s__Azospira_A restricta--1||s__Azospira_A sp016183655--1||s__Azovibrio restrictus--1||s__Azovibrio restrictus_A--2||s__BB10 sp016744905--1||s__BB2 sp016745035--2||s__BB31 sp016744475--2||s__Bdellovibrio bacteriovorus--1||s__Bdellovibrio bacteriovorus_B--1||s__Bdellovibrio bacteriovorus_C--1||s__Bdellovibrio bacteriovorus_D--1||s__Bdellovibrio bacteriovorus_E--1||s__Bdellovibrio bacteriovorus_F--1||s__Bdellovibrio sp000786105--1||s__Bdellovibrio sp002209355--1||s__Bdellovibrio sp002381805--1||s__Bdellovibrio sp006874645--1||s__Bdellovibrio sp013752535--1||s__Bdellovibrio sp017745015--1||s__Bdellovibrio sp019104905--1||s__Bermanella sp013373125--1||s__Bordetella_B ansorpii--1||s__Bordetella_B ansorpii_A--1||s__Bordetella_B sp002119665--1||s__Bordetella_B sp007679965--1||s__Bordetella_C bronchialis--1||s__Bordetella_C sp001433395--1||s__Bordetella_C sp002119685--1||s__Bordetella_C sp002209485--1||s__Bordetella_C sp002261215--1||s__Bordetella_C sp002261225--1||s__Bordetella_C sp002261425--1||s__Bowmanella denitrificans--1||s__Breznakibacter sp016933045--1||s__Breznakibacter xylanolyticus--3||s__CADEHE01 sp902826775--1||s__CAIJXJ01 sp903824575--2||s__CAIKVZ01 sp903830985--6||s__CAIKVZ01 sp903832285--3||s__CAIKVZ01 sp903838565--5||s__CAIKVZ01 sp903844215--1||s__CAIKVZ01 sp903909815--2||s__CAIKXV01 sp903873475--3||s__CAILRJ01 sp010365165--2||s__CAILRJ01 sp014376645--1||s__CAILRJ01 sp903836575--3||s__CAIMXF01 sp013289985--1||s__CAIRSR01 sp903824965--9||s__CAIRSR01 sp903881315--6||s__CAISIP01 sp016790475--1||s__CAISUK01 sp903888645--5||s__CAITKP01 sp018824305--1||s__CAITKP01 sp903892995--2||s__CAIUGU01 sp903884105--1||s__CAIVHB01 sp903863375--1||s__CAIVHB01 sp903867885--2||s__CAIVHB01 sp903893215--2||s__CAIVXW01 sp903910005--2||s__CAIXZF01 sp903923925--1||s__CAIYYX01 sp903832735--2||s__CAIYYX01 sp903904605--1||s__CAIYYX01 sp903930535--4||s__CAIZPE01 sp016710525--4||s__CAIZPE01 sp903934295--1||s__CAJBIL01 sp903939665--3||s__CAU-1598 sp014841215--1||s__CGMCC-1-18722 sp016746085--1||s__Carboxylicivirga linearis--2||s__Carboxylicivirga mesophila--1||s__Carboxylicivirga sediminis--1||s__Carboxylicivirga sp002429115--1||s__Carboxylicivirga sp007097485--1||s__Carboxylicivirga sp016342595--2||s__Carboxylicivirga sp016612505--3||s__Catenuloplanes japonicus--1||s__Cellulomonas sp018898235--1||s__Cellvibrio japonicus--1||s__Cellvibrio mixtus_A--3||s__Cellvibrio polysaccharolyticus--1||s__Cellvibrio sp000263355--1||s__Cellvibrio sp000953825--1||s__Cellvibrio sp001183545--1||s__Cellvibrio sp002007605--1||s__Cellvibrio sp002483145--1||s__Cellvibrio sp002483365--1||s__Cellvibrio sp003056245--1||s__Cellvibrio sp003524365--1||s__Cellvibrio sp004173475--1||s__Cellvibrio sp004363885--1||s__Cellvibrio sp008806975--1||s__Cellvibrio sp016712405--1||s__Cellvibrio sp903858205--2||s__Cellvibrio zantedeschiae--1||s__Ch67 sp013178375--2||s__Chitinibacter sp009760905--2||s__Chitinilyticum aquatile--1||s__Chitinilyticum litopenaei--1||s__Chitinilyticum litopenaei_A--1||s__Chitinimonas arctica--3||s__Chitinimonas koreensis--5||s__Chitinimonas sp002735695--4||s__Chitinimonas taiwanensis--2||s__Chitiniphilus eburneus--2||s__Chitiniphilus shinanonensis--2||s__Chitinolyticbacter meiyuanensis--5||s__Chromatium violascens--2||s__Chromobacterium alkanivorans--5||s__Chromobacterium amazonense--4||s__Chromobacterium haemolyticum--5||s__Chromobacterium haemolyticum_A--4||s__Chromobacterium paludis--4||s__Chromobacterium phragmitis--5||s__Chromobacterium sp001043555--6||s__Chromobacterium sp002213445--4||s__Chromobacterium sp002848345--3||s__Chromobacterium sp002924365--6||s__Chromobacterium sp003052555--5||s__Chromobacterium sp016428945--4||s__Chromobacterium sphagni--3||s__Chromobacterium subtsugae--4||s__Chromobacterium vaccinii--6||s__Chromobacterium vaccinii_A--6||s__Chromobacterium violaceum--5||s__Clostridium_AE oryzae--1||s__Cognaticolwellia sp014077005--1||s__Cognaticolwellia sp014077095--1||s__Colwellia_A sp013215295--1||s__Colwellia_A sp014076845--1||s__Comamonas aquatica--1||s__Comamonas sp018384835--1||s__Cryptosporangium arvum--1||s__Cryptosporangium aurantiacum--1||s__Curvibacter lanceolatus--1||s__Curvibacter sp003987795--1||s__Curvibacter sp019233055--1||s__Curvibacter sp903902035--1||s__DAT-1 sp019084025--2||s__DC-out156 sp019090385--1||s__DP-20 sp005879435--1||s__DP16D-bin41 sp004321905--1||s__DT-91 sp013215025--1||s__DT-91 sp013215055--1||s__DT-91 sp902705835--2||s__DT-91 sp902705865--2||s__DTGW01 sp011334875--2||s__Dactylopiibacterium carminicum--1||s__Dactylopiibacterium sp002307175--3||s__Dactylopiibacterium sp002855595--3||s__Dactylopiibacterium sp018262235--5||s__Dactylosporangium siamense--1||s__Dactylosporangium sucinum--1||s__Deefgea rivuli--1||s__Deefgea sp013284055--1||s__Denitratisoma oestradiolicum--2||s__Denitratisoma sp007833355--1||s__Denitromonas sp010983895--1||s__Derxia gummosa--2||s__Derxia lacustris--4||s__Desulfobacillus denitrificans--1||s__Desulfobacillus sp003105015--2||s__Desulfobacillus sp011526165--1||s__Desulfobacillus sp018262875--1||s__Desulfomicrobium sp018902545--1||s__Desulfonema limicola--1||s__Duganella aceris--3||s__Duganella alba--4||s__Duganella callida--3||s__Duganella danionis--1||s__Duganella fentianensis--1||s__Duganella levis--3||s__Duganella margarita--3||s__Duganella phyllosphaerae--1||s__Duganella radicis--7||s__Duganella rivi--4||s__Duganella sacchari--2||s__Duganella sp000335815--4||s__Duganella sp000381565--7||s__Duganella sp003217375--3||s__Duganella sp003416895--6||s__Duganella sp003416985--7||s__Duganella sp009380215--5||s__Duganella sp009674535--4||s__Duganella sp009857435--4||s__Duganella sp009857445--4||s__Duganella sp009857495--2||s__Duganella sp009857915--1||s__Duganella sp013375995--5||s__Duganella sp013376005--5||s__Duganella sp013408245--3||s__Duganella sp017833525--2||s__Duganella sp019219065--2||s__Duganella sp900100205--2||s__Duganella sp900109645--4||s__Duganella sp900110275--1||s__Duganella zoogloeoides--1||s__Ectothiorhodospira marina--1||s__Ectothiorhodospira shaposhnikovii--1||s__FEN-1191 sp003132025--1||s__Ferriphaselus sp016234685--1||s__Formivibrio citricus--2||s__GCA-001735895 sp001735895--1||s__GCA-2402105 sp002402105--1||s__GCA-2706885 sp002706885--1||s__GCA-2733885 sp002733885--1||s__GCA-2746115 sp002746115--4||s__GCA-2786225 sp002786225--1||s__GCA-2786225 sp009991425--1||s__GLR69 sp013138865--4||s__GWE2-40-63 sp002840905--1||s__GWE2-40-63 sp003512955--1||s__GWF2-33-38 sp001769505--1||s__GWF2-35-9 sp001783275--1||s__Ga0074137 sp001464715--1||s__Ga0077526 sp001464765--2||s__Ga0077526 sp001464895--1||s__Ga0077526 sp016125475--2||s__Ga0077526 sp016713305--2||s__Ga0077536 sp001464935--1||s__Ga0077536 sp903866355--2||s__Gallaecimonas mangrovi--1||s__Gallionella capsiferriformans--1||s__Gallionella kumadai--2||s__Gallionella sp001801025--1||s__Gallionella sp001801105--1||s__Gallionella sp003235435--1||s__Gallionella sp016197305--1||s__Gallionella sp016218465--1||s__Gallionella sp016218475--1||s__Gallionella sp017880945--1||s__Gallionella sp903876685--1||s__Gallionella sp903934275--1||s__Geothrix sp016195985--1||s__Geothrix sp903913215--1||s__Giesbergeria anulus--1||s__Giesbergeria metamorpha--1||s__Giesbergeria psychrophila--1||s__Giesbergeria sp016192425--1||s__Gynuella sunshinyii--1||s__H5-SPI1 sp015075425--1||s__Hahella chejuensis--1||s__Hahella sp004135205--1||s__Hahella sp018986435--1||s__Halioglobus sp018657645--1||s__Halomonas alkaliantarctica_A--1||s__Halomonas azerica--1||s__Halomonas sp002966495--1||s__Halothiobacillus sp001663815--1||s__HdN1 sp000198515--9||s__Herbaspirillum aquaticum--3||s__Herbaspirillum autotrophicum--2||s__Herbaspirillum chlorophenolicum--3||s__Herbaspirillum frisingense--3||s__Herbaspirillum frisingense_B--3||s__Herbaspirillum hiltneri--2||s__Herbaspirillum huttiense--4||s__Herbaspirillum lusitanum--2||s__Herbaspirillum rhizosphaerae--2||s__Herbaspirillum robiniae--3||s__Herbaspirillum rubrisubalbicans--3||s__Herbaspirillum seropedicae--3||s__Herbaspirillum sp000261365--3||s__Herbaspirillum sp000282135--2||s__Herbaspirillum sp000282575--3||s__Herbaspirillum sp000577615--1||s__Herbaspirillum sp002257565--2||s__Herbaspirillum sp004563925--2||s__Herbaspirillum sp006715495--2||s__Herbaspirillum sp013426985--3||s__Herbaspirillum sp014192645--1||s__Herbaspirillum sp015655165--1||s__Herbaspirillum sp016429215--3||s__Herbaspirillum sp017744395--3||s__Herbaspirillum sp017814915--4||s__Herbaspirillum sp019233085--3||s__Holophaga foetida--1||s__Holophaga sp002297665--6||s__Holophaga sp002298155--3||s__Holophaga sp017859955--2||s__HyVt-429 sp013152415--3||s__Hydrocarboniclastica marina--1||s__Hydrocarboniphaga daqingensis--1||s__Hydrogenophaga flava--2||s__Hydrogenophaga sp018780075--1||s__Hylemonella gracilis_A--1||s__Hylemonella gracilis_B--1||s__Ideonella sp000333615--2||s__Ideonella sp002255925--1||s__Ideonella sp010499455--2||s__Ideonella sp016213265--2||s__Ideonella sp016710065--1||s__Ideonella sp017302485--2||s__Ideonella sp018069755--2||s__Ideonella sp018069875--2||s__Ideonella_A sakaiensis--1||s__Imhoffiella drewsii--4||s__Imhoffiella purpurea--4||s__Inhella crocodyli--2||s__Inhella gelatinilytica--1||s__Inhella inkyongensis--3||s__Inhella proteolytica--2||s__Iodobacter fluviatilis--4||s__Iodobacter fluviatilis_A--5||s__Iodobacter sp000969645--5||s__Iodobacter sp002735645--5||s__Iodobacter sp003952345--3||s__Iodobacter sp011601265--5||s__JAADEM01 sp013153405--1||s__JAADHQ01 sp011052215--1||s__JAADHS01 sp013151745--2||s__JAADJB01 sp013151035--3||s__JAAUTT01 sp012031335--3||s__JAAYGT01 sp012727555--1||s__JAAZJU01 sp012800195--1||s__JABEVD01 sp013044025--2||s__JABHGC01 sp018672285--1||s__JABWBB01 sp013360675--1||s__JABWCC01 sp013359315--1||s__JABXHR01 sp013373515--1||s__JACABE01 sp903936865--1||s__JACCES01 sp012512545--1||s__JACCES01 sp013416455--2||s__JACOUN01 sp016177805--2||s__JACPVK01 sp016191795--1||s__JACPVY01 sp016197345--4||s__JACQEP01 sp016200485--1||s__JACQWY01 sp016209015--4||s__JACQYA01 sp016208425--1||s__JACRAR01 sp016234745--5||s__JACRPB01 sp016214175--4||s__JADFXB01 sp015233935--1||s__JADFXG01 sp015233895--1||s__JADGRQ01 sp016195915--2||s__JADJBS01 sp016703665--5||s__JADJBV01 sp016703535--2||s__JADJCH01 sp016703325--1||s__JADJDQ01 sp016702605--4||s__JADJPO01 sp016713225--1||s__JADKDL01 sp016714605--2||s__JAEINW01 sp016342715--2||s__JAEUJQ01 sp016879935--2||s__JAEUNJ01 sp016791145--1||s__JAEUNL01 sp016711925--1||s__JAEUNM01 sp016791105--1||s__JAFAKZ01 sp019234745--5||s__JAFALK01 sp019234295--2||s__JAFDVN01 sp016192145--1||s__JAFGOZ01 sp016926235--1||s__JAFGPL01 sp016936215--1||s__JAFGUZ01 sp016938275--1||s__JAFGXN01 sp016936615--1||s__JAFGXQ01 sp016937015--1||s__JAGOXX01 sp018059485--2||s__JAGTRP01 sp018261935--7||s__JAGXQV01 sp018336195--9||s__Janthinobacterium lividum_D--1||s__Janthinobacterium sp002250505--2||s__Janthinobacterium sp003133225--1||s__Janthinobacterium sp014379395--3||s__Ketobacter sp002471665--2||s__Ketobacter sp002708905--2||s__LX47W sp014042345--5||s__LX47W sp014042355--6||s__LX47W sp014042365--6||s__Lapillicoccus jejuensis--1||s__Leeia oryzae--3||s__Leptonema illini--1||s__Leptospira adleri--1||s__Leptospira alexanderi--1||s__Leptospira alstonii--1||s__Leptospira barantonii--1||s__Leptospira borgpetersenii--1||s__Leptospira ellisii--1||s__Leptospira gomenensis--1||s__Leptospira interrogans--1||s__Leptospira kirschneri--1||s__Leptospira kmetyi--1||s__Leptospira mayottensis--1||s__Leptospira noguchii--1||s__Leptospira santarosai--1||s__Leptospira sp016918785--1||s__Leptospira sp016919175--1||s__Leptospira stimsonii--1||s__Leptospira stimsonii_A--1||s__Leptospira tipperaryensis--1||s__Leptospira weilii--1||s__Leptospira weilii_A--1||s__Leptospira yasudae--1||s__Leptospira_A bandrabouensis--1||s__Leptospira_A biflexa--1||s__Leptospira_A bourretii--1||s__Leptospira_A bouyouniensis--1||s__Leptospira_A brenneri--1||s__Leptospira_A congkakensis--1||s__Leptospira_A ellinghausenii--1||s__Leptospira_A harrisiae--1||s__Leptospira_A idonii--1||s__Leptospira_A ilyithenensis--1||s__Leptospira_A jelokensis--1||s__Leptospira_A kanakyensis--1||s__Leptospira_A kemamanensis--1||s__Leptospira_A kobayashii--2||s__Leptospira_A levettii--1||s__Leptospira_A meyeri--1||s__Leptospira_A montravelensis--1||s__Leptospira_A mtsangambouensis--1||s__Leptospira_A noumeaensis--1||s__Leptospira_A ognonensis--1||s__Leptospira_A perdikensis--1||s__Leptospira_A ryugenii--1||s__Leptospira_A sp016742255--1||s__Leptospira_A sp016918735--1||s__Leptospira_A sp016919165--1||s__Leptospira_A terpstrae--1||s__Leptospira_A vanthielii--1||s__Leptospira_A wolbachii--1||s__Leptospira_A yanagawae--1||s__Leptospira_B andrefontaineae--1||s__Leptospira_B dzoumogneensis--1||s__Leptospira_B haakeii--1||s__Leptospira_B hartskeerlii--1||s__Leptospira_B johnsonii--1||s__Leptospira_B koniambonensis--1||s__Leptospira_B langatensis--1||s__Leptospira_B licerasiae--1||s__Leptospira_B neocaledonica--1||s__Leptospira_B saintgironsiae--1||s__Leptospira_B sarikeiensis--1||s__Leptospira_B selangorensis--1||s__Leptospira_B semungkisensis--1||s__Leptospira_B sp000347035--1||s__Leptospira_B venezuelensis--1||s__Leptothrix cholodnii--5||s__Leptothrix mobilis--3||s__Limnobacter alexandrii--2||s__Limnobacter sp000170915--1||s__Limnobacter sp902506325--1||s__Limnobacter thiooxidans--1||s__Luteimonas granuli--1||s__Lysobacter bugurensis--2||s__Lysobacter ruishenii--1||s__Lysobacter sp000426005--1||s__Lysobacter sp902805755--2||s__Macromonas bipunctata--1||s__Malaciobacter halophilus--1||s__Mangrovitalea sediminis--1||s__Marinifaba aquimaris--1||s__Marinilabilia sp016278715--1||s__Marinobacter excellens--1||s__Marinobacter gudaonensis--1||s__Marinobacter halotolerans--1||s__Marinobacter sp008795955--1||s__Marinobacter_A fonticola--1||s__Marinobacter_A nanhaiticus--1||s__Marinomonas colpomeniae--1||s__Marinomonas sp004352835--1||s__Marinomonas spartinae--1||s__Marinomonas spartinae_A--1||s__Massilia aquatica--1||s__Massilia atriviolacea--1||s__Massilia aurea_A--1||s__Massilia mucilaginosa--1||s__Massilia phosphatilytica--2||s__Massilia putida--1||s__Massilia rubra--1||s__Massilia sp000759615--3||s__Massilia sp001425685--2||s__Massilia sp001426525--3||s__Massilia sp005222695--1||s__Massilia sp006715485--2||s__Massilia sp011682055--1||s__Massilia sp012849555--1||s__Massilia sp016093545--2||s__Massilia sp018119405--1||s__Massilia sp900101265--2||s__Methylibium sp903889735--1||s__Methylicorpusculum sp018333785--2||s__Methylobacter_A oryzae--1||s__Methylobacter_A sp004299305--6||s__Methylobacter_A sp004322395--2||s__Methylobacter_A sp016784875--2||s__Methylobacter_A tundripaludum_A--1||s__Methylocaldum sp002005105--1||s__Methylogaea oryzae--1||s__Methylogaea sp004299145--1||s__Methylomagnum ishizawai--8||s__Methylomonas koyamae--1||s__Methylomonas koyamae_A--6||s__Methylomonas methanica--2||s__Methylomonas methanica_A--3||s__Methylomonas methanica_B--1||s__Methylomonas rhizoryzae--4||s__Methylomonas sp000515215--3||s__Methylomonas sp000702925--1||s__Methylomonas sp015711015--4||s__Methylomonas sp018335995--2||s__Methylomonas sp903064685--1||s__Methylomonas sp903064715--4||s__Methylophilus methylotrophus--1||s__Methylophilus sp001183865--2||s__Methylophilus sp015354335--3||s__Methylospira mobilis--10||s__Methyloterricola oryzae--1||s__Methylotuvimicrobium buryatense--2||s__Methyloversatilis discipulorum--2||s__Methyloversatilis sp001713355--1||s__Methyloversatilis sp018824085--1||s__Methyloversatilis thermotolerans--3||s__Methylovorus glucosotrophus--1||s__Methylovulum oryzae--4||s__Methylovulum sp004299465--2||s__Moduliflexus flocculans--3||s__Moritella sp002836355--1||s__Motiliproteus sediminis--2||s__Motiliproteus sp004195305--2||s__Motiliproteus sp017309075--1||s__NBLH01 sp002084525--1||s__NBLH01 sp016937695--2||s__NORP36 sp002733685--1||s__Natronoflexus pectinivorans--1||s__Natronospirillum operosum--1||s__Nitrincola sp008727795--1||s__Nitrospira_D lenta--1||s__Nitrotoga sp003402285--3||s__Nitrotoga sp003402315--2||s__Nitrotoga sp003402345--2||s__Nitrotoga sp003402375--3||s__Nitrotoga sp013168275--2||s__Nitrotoga sp016721605--1||s__Niveibacterium microcysteis--2||s__Niveibacterium umoris--2||s__Nodosilinea sp000763385--1||s__Nodosilinea sp003017855--1||s__Nodosilinea sp003022385--1||s__Nodosilinea sp003249105--1||s__Nodosilinea sp014695395--1||s__Nodosilinea sp014695775--1||s__Nodosilinea sp014696135--1||s__Nodosilinea sp015207525--1||s__Nodosilinea tenue--1||s__Noviherbaspirillum autotrophicum--1||s__Noviherbaspirillum denitrificans--1||s__Noviherbaspirillum galbum--1||s__Noviherbaspirillum sp003591035--2||s__Noviherbaspirillum sp004804275--4||s__Noviherbaspirillum sp007874125--3||s__Novimethylophilus kurashikiensis--3||s__Oceanispirochaeta sp002408085--1||s__Oceanispirochaeta sp003249275--2||s__Oceanispirochaeta sp003346715--1||s__Oleiagrimonas sp011759385--1||s__Oleibacter sp002298335--2||s__Oleiphilus messinensis--1||s__Oryzomicrobium terrae--2||s__PALSA-1003 sp005888865--1||s__PALSA-1004 sp003153455--2||s__PALSA-1004 sp903889565--2||s__PALSA-1006 sp003151655--1||s__PALSA-1006 sp004297065--1||s__PALSA-1006 sp903876625--1||s__PBB1 sp002255905--1||s__PBB1 sp017986065--1||s__PBB1 sp903905475--1||s__PCRC01 sp017848435--1||s__PFJX01 sp002281555--1||s__PFJX01 sp016873935--1||s__PFJX01 sp903835655--2||s__PFJX01 sp903883985--2||s__PFJX01 sp903918705--1||s__PGXY01 sp002839375--2||s__PH2015 sp004292595--2||s__PH2015 sp013298375--1||s__PH2015 sp013298775--1||s__PWND01 sp003557965--1||s__Paludibacterium paludis--1||s__Paludibacterium sp018260425--2||s__Paludibacterium yongneupense--1||s__Paraburkholderia kururiensis--2||s__Paraburkholderia kururiensis_A--1||s__Paraburkholderia madseniana--1||s__Paraburkholderia sp000148685--1||s__Paraburkholderia sp000472545--1||s__Paraglaciecola sp002835935--2||s__Parapusillimonas granuli--1||s__Pararheinheimera riviphila--2||s__Pararheinheimera sp001669775--2||s__Pararheinheimera sp003990335--1||s__Pararheinheimera sp008015325--1||s__Pararheinheimera sp018825965--2||s__Pararheinheimera texasensis--2||s__Pararobbsia silviterrae--1||s__Parasulfuritortus sp013335435--2||s__Paucibacter_A aquatile--3||s__Paucibacter_A oligotrophus--2||s__Paucibacter_A sp001477625--1||s__Paucibacter_A sp002255955--2||s__Paucibacter_A sp003852425--2||s__Paucimonas sp003590835--1||s__Pelomonas sp001425705--2||s__Pelomonas sp016790285--2||s__Permianibacter fluminis--2||s__Photobacterium alginatilyticum--1||s__Photobacterium chitinilyticum--1||s__Photobacterium frigidiphilum--1||s__Photobacterium profundum_A--1||s__Photobacterium proteolyticum--1||s__Pigmentiphaga aceris--2||s__Pigmentiphaga litoralis--1||s__Piscinibacter aquaticus--1||s__Piscinibacter defluvii--1||s__Piscinibacter sp016706565--1||s__Piscinibacter sp017795745--2||s__Plasticicumulans acidivorans--1||s__Plasticicumulans sp003962905--1||s__Pokkaliibacter plantistimulans--2||s__Polaromonas sp016185115--1||s__Polyangium_A brachysporum--2||s__Poseidonibacter lekithochrous--1||s__Poseidonibacter sp002470185--1||s__Propionivibrio dicarboxylicus--4||s__Propionivibrio limicola--2||s__Propionivibrio sp003249625--3||s__Propionivibrio sp017990155--2||s__Propionivibrio sp017995515--2||s__Propionivibrio sp018262095--1||s__Propionivibrio sp903886975--3||s__Propionivibrio sp903910495--1||s__Propionivibrio sp907163075--1||s__Pseudacidovorax intermedius_A--6||s__Pseudoalteromonas citrea--1||s__Pseudoalteromonas elyakovii--1||s__Pseudoalteromonas luteoviolacea--1||s__Pseudoalteromonas luteoviolacea_A--1||s__Pseudoalteromonas luteoviolacea_B--1||s__Pseudoalteromonas luteoviolacea_C--1||s__Pseudoalteromonas luteoviolacea_E--1||s__Pseudoalteromonas luteoviolacea_F--1||s__Pseudoalteromonas luteoviolacea_G--1||s__Pseudoalteromonas luteoviolacea_H--1||s__Pseudoalteromonas luteoviolacea_I--1||s__Pseudoalteromonas phenolica_B--1||s__Pseudoalteromonas piscicida--1||s__Pseudoalteromonas piscicida_B--1||s__Pseudoalteromonas rubra--1||s__Pseudoalteromonas rubra_A--1||s__Pseudoalteromonas rubra_B--1||s__Pseudoalteromonas rubra_D--1||s__Pseudoalteromonas rubra_E--1||s__Pseudoalteromonas rubra_F--1||s__Pseudoalteromonas sp001282135--1||s__Pseudoalteromonas sp002289345--1||s__Pseudoalteromonas sp002850255--1||s__Pseudoalteromonas sp003590335--1||s__Pseudodesulfovibrio oxyclinae--1||s__Pseudodesulfovibrio senegalensis--1||s__Pseudoduganella albidiflava--2||s__Pseudoduganella aquatica_A--5||s__Pseudoduganella armeniaca--2||s__Pseudoduganella buxea--2||s__Pseudoduganella dura--2||s__Pseudoduganella eburnea--1||s__Pseudoduganella flava--2||s__Pseudoduganella ginsengisoli--10||s__Pseudoduganella guangdongensis--1||s__Pseudoduganella haloabium--2||s__Pseudoduganella lurida--2||s__Pseudoduganella lutea--2||s__Pseudoduganella namucuonensis--10||s__Pseudoduganella plicata--2||s__Pseudoduganella sp001425005--1||s__Pseudoduganella sp001425045--5||s__Pseudoduganella sp001425265--7||s__Pseudoduganella sp001427305--1||s__Pseudoduganella sp002454505--2||s__Pseudoduganella sp003053665--5||s__Pseudoduganella sp004217275--1||s__Pseudoduganella sp009674485--12||s__Pseudoduganella sp900113115--1||s__Pseudoduganella umbonata--2||s__Pseudogulbenkiania ferrooxidans_A--1||s__Pseudogulbenkiania sp000527175--1||s__Pseudomonas delhiensis--1||s__Pseudomonas knackmussii--1||s__Pseudomonas sp017589465--1||s__Pseudomonas_A saudiphocaensis--1||s__Pseudomonas_A songnenensis--1||s__Pseudomonas_A sp003205815--1||s__Pseudomonas_A sp004010935--1||s__Pseudomonas_A sp004331835--1||s__Pseudomonas_A stutzeri_A--1||s__Pseudomonas_A stutzeri_AA--1||s__Pseudomonas_A stutzeri_AB--1||s__Pseudomonas_A stutzeri_AE--1||s__Pseudomonas_A stutzeri_AI--1||s__Pseudomonas_A stutzeri_AN--1||s__Pseudomonas_A stutzeri_D--1||s__Pseudomonas_A stutzeri_N--2||s__Pseudomonas_A stutzeri_O--3||s__Pseudomonas_A stutzeri_S--1||s__Pseudomonas_A zhaodongensis--1||s__Pseudomonas_B asuensis--3||s__Pseudomonas_B duriflava--3||s__Pseudomonas_B luteola--1||s__Pseudomonas_B oryzihabitans--3||s__Pseudomonas_B oryzihabitans_B--4||s__Pseudomonas_B oryzihabitans_D--3||s__Pseudomonas_B oryzihabitans_E--4||s__Pseudomonas_B psychrotolerans_B--4||s__Pseudomonas_B psychrotolerans_C--3||s__Pseudomonas_B rhizoryzae--5||s__Pseudomonas_B sp001512295--4||s__Pseudomonas_D sp016763285--1||s__Pseudomonas_E alcaligenes_C--1||s__Pseudomonas_E alcaliphila--1||s__Pseudomonas_E amygdali--1||s__Pseudomonas_E argentinensis--1||s__Pseudomonas_E argentinensis_B--1||s__Pseudomonas_E asplenii--2||s__Pseudomonas_E asplenii_A--3||s__Pseudomonas_E asturiensis--1||s__Pseudomonas_E avellanae--1||s__Pseudomonas_E batumici--1||s__Pseudomonas_E bijieensis--1||s__Pseudomonas_E brassicacearum--1||s__Pseudomonas_E brassicacearum_A--1||s__Pseudomonas_E brassicacearum_D--1||s__Pseudomonas_E brassicae--1||s__Pseudomonas_E campi--1||s__Pseudomonas_E capsici--1||s__Pseudomonas_E caricapapayae--1||s__Pseudomonas_E caspiana--1||s__Pseudomonas_E cedrina--1||s__Pseudomonas_E cerasi--1||s__Pseudomonas_E chengduensis_A--1||s__Pseudomonas_E chlororaphis_E--1||s__Pseudomonas_E chlororaphis_G--1||s__Pseudomonas_E cichorii--1||s__Pseudomonas_E cichorii_B--1||s__Pseudomonas_E cichorii_C--1||s__Pseudomonas_E cichorii_D--1||s__Pseudomonas_E composti--1||s__Pseudomonas_E composti_A--4||s__Pseudomonas_E congelans--1||s__Pseudomonas_E corrugata--1||s__Pseudomonas_E cremoris--1||s__Pseudomonas_E dryadis--1||s__Pseudomonas_E extremaustralis--2||s__Pseudomonas_E extremorientalis--1||s__Pseudomonas_E fildesensis--1||s__Pseudomonas_E flavescens--1||s__Pseudomonas_E floridensis--1||s__Pseudomonas_E fluorescens--1||s__Pseudomonas_E fluorescens_AA--2||s__Pseudomonas_E fluorescens_AM--1||s__Pseudomonas_E fluorescens_AN--2||s__Pseudomonas_E fluorescens_BB--1||s__Pseudomonas_E fluorescens_BY--1||s__Pseudomonas_E fluorescens_C--1||s__Pseudomonas_E fluorescens_Q--2||s__Pseudomonas_E fluorescens_S--1||s__Pseudomonas_E fluorescens_T--1||s__Pseudomonas_E fluvialis--1||s__Pseudomonas_E foliumensis--1||s__Pseudomonas_E frederiksbergensis_A--1||s__Pseudomonas_E fulgida--1||s__Pseudomonas_E fulva_A--1||s__Pseudomonas_E fuscovaginae_A--3||s__Pseudomonas_E fuscovaginae_B--3||s__Pseudomonas_E gingeri_A--1||s__Pseudomonas_E gingeri_B--1||s__Pseudomonas_E gingeri_C--2||s__Pseudomonas_E gingeri_D--3||s__Pseudomonas_E graminis--1||s__Pseudomonas_E graminis_B--1||s__Pseudomonas_E graminis_C--1||s__Pseudomonas_E graminis_D--1||s__Pseudomonas_E grimontii--1||s__Pseudomonas_E guguanensis--1||s__Pseudomonas_E huaxiensis--1||s__Pseudomonas_E japonica--1||s__Pseudomonas_E japonica_A--1||s__Pseudomonas_E khazarica--1||s__Pseudomonas_E kilonensis--1||s__Pseudomonas_E kilonensis_B--1||s__Pseudomonas_E leptonychotis--1||s__Pseudomonas_E libanensis--1||s__Pseudomonas_E mangrovi--1||s__Pseudomonas_E marginalis--1||s__Pseudomonas_E marginalis_B--1||s__Pseudomonas_E mediterranea--1||s__Pseudomonas_E mendocina--1||s__Pseudomonas_E mendocina_A--1||s__Pseudomonas_E mendocina_C--3||s__Pseudomonas_E mosselii_C--1||s__Pseudomonas_E mucoides--1||s__Pseudomonas_E neoaurantiaca--1||s__Pseudomonas_E oleovorans_B--1||s__Pseudomonas_E orientalis--1||s__Pseudomonas_E orientalis_A--1||s__Pseudomonas_E orientalis_B--1||s__Pseudomonas_E ovata--1||s__Pseudomonas_E palleroniana--1||s__Pseudomonas_E parafulva_A--1||s__Pseudomonas_E peli--1||s__Pseudomonas_E poae--1||s__Pseudomonas_E punonensis--1||s__Pseudomonas_E putida_C--1||s__Pseudomonas_E putida_L--1||s__Pseudomonas_E qingdaonensis--1||s__Pseudomonas_E quercus--1||s__Pseudomonas_E rhodesiae--2||s__Pseudomonas_E sediminis--1||s__Pseudomonas_E seleniipraecipitans--1||s__Pseudomonas_E sihuiensis--1||s__Pseudomonas_E sp000282475--1||s__Pseudomonas_E sp000416235--1||s__Pseudomonas_E sp000418555--1||s__Pseudomonas_E sp000801235--1||s__Pseudomonas_E sp000829415--1||s__Pseudomonas_E sp001269775--1||s__Pseudomonas_E sp001269925--1||s__Pseudomonas_E sp001446935--2||s__Pseudomonas_E sp001945395--1||s__Pseudomonas_E sp001945445--1||s__Pseudomonas_E sp002018875--1||s__Pseudomonas_E sp002338065--1||s__Pseudomonas_E sp002383725--1||s__Pseudomonas_E sp002419965--1||s__Pseudomonas_E sp002434265--1||s__Pseudomonas_E sp002699985--1||s__Pseudomonas_E sp002803095--2||s__Pseudomonas_E sp002814235--3||s__Pseudomonas_E sp002840155--1||s__Pseudomonas_E sp003013355--1||s__Pseudomonas_E sp003033885--1||s__Pseudomonas_E sp003052515--1||s__Pseudomonas_E sp003097135--1||s__Pseudomonas_E sp003208235--1||s__Pseudomonas_E sp003253735--1||s__Pseudomonas_E sp003852235--1||s__Pseudomonas_E sp004364435--1||s__Pseudomonas_E sp004519405--1||s__Pseudomonas_E sp006227205--2||s__Pseudomonas_E sp007828215--4||s__Pseudomonas_E sp007993865--1||s__Pseudomonas_E sp009932725--1||s__Pseudomonas_E sp011355085--1||s__Pseudomonas_E sp012844475--1||s__Pseudomonas_E sp013359695--1||s__Pseudomonas_E sp014164785--1||s__Pseudomonas_E sp014207255--1||s__Pseudomonas_E sp014268655--1||s__Pseudomonas_E sp014268745--1||s__Pseudomonas_E sp014268755--3||s__Pseudomonas_E sp014268825--1||s__Pseudomonas_E sp014842265--1||s__Pseudomonas_E sp014851565--1||s__Pseudomonas_E sp014851685--1||s__Pseudomonas_E sp014851865--1||s__Pseudomonas_E sp014851905--1||s__Pseudomonas_E sp016518545--1||s__Pseudomonas_E sp016650695--1||s__Pseudomonas_E sp016901015--1||s__Pseudomonas_E sp017968885--2||s__Pseudomonas_E sp018325905--1||s__Pseudomonas_E sp019139835--1||s__Pseudomonas_E sp019145475--1||s__Pseudomonas_E sp019168305--1||s__Pseudomonas_E sp900005815--1||s__Pseudomonas_E sp900110765--1||s__Pseudomonas_E sp900113505--1||s__Pseudomonas_E sp900156465--2||s__Pseudomonas_E sp900187455--1||s__Pseudomonas_E sp900475325--1||s__Pseudomonas_E sp900573885--1||s__Pseudomonas_E sp900581005--1||s__Pseudomonas_E sp900582625--1||s__Pseudomonas_E sp900585815--1||s__Pseudomonas_E sp900585905--1||s__Pseudomonas_E sp900590755--1||s__Pseudomonas_E sp900591205--1||s__Pseudomonas_E sp900601905--1||s__Pseudomonas_E sp900602065--1||s__Pseudomonas_E sp902506505--1||s__Pseudomonas_E sp902506535--4||s__Pseudomonas_E sp903970465--1||s__Pseudomonas_E sp904067045--2||s__Pseudomonas_E straminea--1||s__Pseudomonas_E synxantha--1||s__Pseudomonas_E syringae--1||s__Pseudomonas_E syringae_A--1||s__Pseudomonas_E syringae_F--1||s__Pseudomonas_E syringae_J--1||s__Pseudomonas_E syringae_M--1||s__Pseudomonas_E syringae_P--1||s__Pseudomonas_E syringae_Q--1||s__Pseudomonas_E thermotolerans--1||s__Pseudomonas_E thivervalensis--1||s__Pseudomonas_E toyotomiensis--1||s__Pseudomonas_E tremae--1||s__Pseudomonas_E trivialis--1||s__Pseudomonas_E typographi--1||s__Pseudomonas_E veronii--2||s__Pseudomonas_E viciae--2||s__Pseudomonas_E viridiflava--1||s__Pseudomonas_E viridiflava_B--1||s__Pseudomonas_F alcaligenes_A--2||s__Pseudomonas_F otitidis--3||s__Pseudomonas_F sp003234055--2||s__Pseudomonas_H flexibilis--1||s__Pseudomonas_H sp014836765--1||s__Pseudomonas_M indica--2||s__Pseudomonas_M sp002286785--2||s__Pseudomonas_O kuykendallii--1||s__Pseudomonas_O sp002418465--1||s__Pseudomonas_R azotifigens_A--1||s__Pseudomonas_R sp900766265--1||s__Pseudoxanthomonas sp014851915--1||s__Pseudoxanthomonas_A composti--3||s__Psychromonas aquimarina--1||s__Psychromonas ossibalaenae--1||s__Psychromonas sp013619145--2||s__Pusillimonas_A sp012744285--1||s__QZLE01 sp004796365--1||s__R-H-3 sp002198655--4||s__R-H-3 sp002198675--3||s__R-H-3 sp016213575--6||s__RBG-16-64-22 sp016195465--3||s__RGIG6076 sp017454165--1||s__RGIG6076 sp017524185--1||s__RGIG665 sp017425245--1||s__RI-121 sp016124455--1||s__RI-92 sp016125505--1||s__RZYC01 sp009930475--3||s__Ramlibacter lithotrophicus--4||s__Ramlibacter sp012927085--1||s__Reyranella aerosaccus_A--1||s__Rheinheimera pacifica--1||s__Rheinheimera sp001513785--1||s__Rheinheimera sp002840125--1||s__Rheinheimera sp018831085--1||s__Rhizobacter gummiphilus--3||s__Rhizobacter sp000799605--1||s__Rhizobacter sp000800095--1||s__Rhizobacter sp012275445--1||s__Rhizobacter sp012932665--2||s__Rhizobacter sp014380155--1||s__Rhizobacter sp016735515--2||s__Rhizobium chutanense--1||s__Rhodocyclus tenuis--2||s__Rhodocyclus tenuis_A--1||s__Rhodoferax antarcticus--1||s__Rhodoferax fermentans--1||s__Rhodoferax ferrireducens--1||s__Rhodoferax ferrireducens_A--3||s__Rhodoferax sp001770935--1||s__Rhodoferax sp001771065--2||s__Rhodoferax sp001871515--2||s__Rhodoferax sp002256115--1||s__Rhodoferax sp002786915--4||s__Rhodoferax sp002789915--1||s__Rhodoferax sp003415675--6||s__Rhodoferax sp006974105--6||s__Rhodoferax sp008015235--2||s__Rhodoferax sp008080595--9||s__Rhodoferax sp010365055--1||s__Rhodoferax sp013416775--2||s__Rhodoferax sp016708345--4||s__Rhodoferax sp016708725--19||s__Rhodoferax sp016719055--7||s__Rhodoferax sp016719405--4||s__Rhodoferax sp017997975--3||s__Rhodoferax sp018061265--7||s__Rhodoferax sp018063565--9||s__Rhodoferax sp018474005--1||s__Rhodoferax sp018619435--2||s__Rhodoferax sp018780565--3||s__Rhodoferax sp903822205--10||s__Rhodoferax sp903823025--3||s__Rhodoferax sp903845935--4||s__Rhodoferax sp903853895--4||s__Rhodoferax sp903856025--6||s__Rhodoferax sp903859265--4||s__Rhodoferax sp903863395--3||s__Rhodoferax sp903864505--1||s__Rhodoferax sp903870065--8||s__Rhodoferax sp903870955--9||s__Rhodoferax sp903873485--15||s__Rhodoferax sp903876045--8||s__Rhodoferax sp903886165--2||s__Rhodoferax sp903886275--2||s__Rhodoferax sp903897925--9||s__Rhodoferax sp903905735--6||s__Rhodoferax sp903920405--10||s__Rhodoferax sp903924955--11||s__Rhodoferax sp903929815--12||s__Rhodoferax sp903930255--12||s__Rhodoferax sp903938955--4||s__Rhodoferax sp903944555--8||s__Rhodoferax sp903945325--9||s__Rhodoferax sp903948045--1||s__Rhodoferax sp903954045--7||s__Rhodoferax sp903958915--4||s__Rivicola pingtungensis--4||s__Rivicola sp002002905--4||s__Rubrivivax albus--2||s__Rubrivivax benzoatilyticus--1||s__Rubrivivax gelatinosus--1||s__Rubrivivax gelatinosus_B--3||s__Rubrivivax rivuli--1||s__Rubrivivax sp001295865--1||s__Rubrivivax sp001295905--1||s__Rubrivivax sp001464055--1||s__Rubrivivax sp016716535--2||s__Rubrivivax sp016788525--1||s__Rubrivivax sp016789865--1||s__Rubrivivax sp016789955--1||s__Rubrivivax sp016790225--3||s__Rubrivivax sp017302505--2||s__Rubrivivax sp018780805--1||s__Rubrivivax sp018971105--2||s__Rubrivivax sp903822435--3||s__Rubrivivax sp903828235--1||s__Rubrivivax sp903914615--1||s__Rubrivivax sp903938815--1||s__Rubrivivax sp904426505--2||s__Rugamonas rubra--2||s__Rugamonas sp013284265--3||s__Rugamonas sp016461825--3||s__Ruthenibacterium avium--1||s__SAT37 sp002706605--1||s__SCN-69-89 sp017307915--1||s__SKHV01 sp007116765--1||s__SKHV01 sp012719495--2||s__SKHV01 sp016930365--3||s__SKHV01 sp016931385--1||s__SKHV01 sp016933815--1||s__SKHV01 sp016938055--2||s__SKHV01 sp017998095--2||s__SKKC01 sp007121695--1||s__SKKC01 sp007128315--1||s__SKKC01 sp007694005--1||s__SKYL01 sp007127935--2||s__SLDE01 sp007125455--2||s__SLTB01 sp007694905--1||s__SXIZ01 sp005779525--2||s__SYGV01 sp016873495--1||s__SZUA-152 sp002401775--1||s__SZUA-152 sp011051685--1||s__SZUA-229 sp003228405--3||s__SZUA-368 sp003246505--1||s__SZUA-41 sp003233075--1||s__SZUA-426 sp003245635--1||s__SZUA-493 sp003251535--2||s__SZUA-76 sp002401765--2||s__SZUA-76 sp011053135--1||s__SZUA-76 sp015491865--1||s__Saccharicrinis carchari--1||s__Saccharicrinis fermentans--1||s__Saccharicrinis sediminis--1||s__Saccharospirillum mangrovi--1||s__Salinibius halmophilus--2||s__Saliniradius amylolyticus--1||s__Shewanella denitrificans--1||s__Shewanella dokdonensis--1||s__Shewanella fodinae--1||s__Shewanella putrefaciens_C--1||s__Shewanella sp002783505--1||s__Shewanella sp002836275--1||s__Shewanella sp014163735--1||s__Shewanella sp017354945--1||s__Sideroxydans lithotrophicus--1||s__Sideroxydans sp011620315--1||s__Sideroxydans sp016214695--1||s__Sideroxydans sp018813765--2||s__Silvimonas amylolytica--1||s__Silvimonas iriomotensis--1||s__Silvimonas terrae--1||s__Solibacillus sp003073375--1||s__Solimicrobium aquaticum--1||s__Solimicrobium sp903862415--3||s__Solimicrobium sp903893945--3||s__Solimicrobium sp903914535--1||s__Sphaerotilus hippei--2||s__Sphaerotilus montanus--1||s__Sphaerotilus natans--1||s__Sphaerotilus sp013294065--1||s__Sphaerotilus sulfidivorans--1||s__Spirochaeta_F isovalerica--1||s__Spirochaeta_F sp016936555--1||s__Steroidobacter denitrificans--2||s__Steroidobacter_A agaridevorans--3||s__Steroidobacter_A agariperforans--3||s__Steroidobacter_A soli--5||s__Steroidobacter_A sp016790065--3||s__Steroidobacter_A sp016801985--1||s__Sterolibacterium denitrificans--1||s__Sterolibacterium sp018061005--3||s__Sterolibacterium sp018062105--1||s__Sterolibacterium sp019105045--1||s__Sulfuricella sp000971475--1||s__Sulfuricurvum kujiense--1||s__Sulfuricurvum sp011391735--1||s__Sulfuricurvum sp014764105--1||s__Sulfuricurvum sp903844635--1||s__Sulfurimicrobium denitrificans_A--2||s__Sulfurimicrobium lacus--1||s__Sulfurimonas autotrophica--1||s__Sulfurimonas marisnigri--1||s__Sulfurimonas sp001829625--1||s__Sulfurimonas sp001829715--1||s__Sulfurimonas sp002733155--1||s__Sulfurimonas sp011391635--1||s__Sulfurimonas sp018698455--1||s__Sulfurimonas sp018822665--1||s__Sulfurimonas sp018825665--1||s__Sulfurimonas sp903903705--1||s__Sulfuritalea sp016192435--5||s__Sulfuritalea sp016215645--7||s__Sulfuritalea sp016235165--4||s__Sulfuritalea sp016235805--9||s__Sulfuritalea sp016710465--5||s__Sulfuritalea sp016712985--2||s__Sulfuritalea sp016716965--9||s__Sulfuritalea sp017302275--3||s__Sulfuritalea sp903848955--4||s__Sulfuritalea sp903908065--3||s__Sulfuritalea sp903933395--2||s__Sulfuritalea sp903959855--3||s__Sulfurivermis sp002376325--1||s__Sulfurospirillum sp002328495--1||s__Symbiobacter mobilis--14||s__Tenuifilum sp001603415--1||s__Tenuifilum sp011367975--2||s__Tenuifilum thalassicum--1||s__Teredinibacter sp003634075--1||s__Teredinibacter sp007827375--1||s__Thalassomonas actiniarum--1||s__Thalassomonas viridans--1||s__Thauera aminoaromatica--1||s__Thauera aromatica--1||s__Thauera humireducens--2||s__Thauera phenylacetica--1||s__Thauera sp000310145--2||s__Thauera sp002422685--1||s__Thauera sp003446655--1||s__Thauera sp003963015--1||s__Thauera sp004295105--1||s__Thauera sp009469595--2||s__Thauera sp017302295--2||s__Thauera terpenica--2||s__Thauera_A hydrothermalis--2||s__Thauera_A nasutitermitis--4||s__Thauera_A rhizosphaerae--2||s__Thauera_A sp003034845--3||s__Thauera_A sp014489115--4||s__Thermithiobacillus tepidarius--1||s__Thiobaca trueperi--4||s__Thiobacillus sp001897675--2||s__Thiobacillus sp001899765--1||s__Thiobacillus sp001899775--1||s__Thiohalospira halophila--1||s__Thiomonas arsenitoxydans--2||s__Thiomonas bhubaneswarensis--1||s__Thiomonas delicata--5||s__Thiomonas intermedia--5||s__Thiomonas sp000377645--12||s__Thiomonas sp016936875--1||s__Thiomonas sp900089495--3||s__Thiorhodovibrio sp000228725--1||s__Thiorhodovibrio winogradskyi--1||s__Tolumonas lignilytica--2||s__Tolumonas sp008015085--1||s__Tolumonas sp903931645--1||s__Treponema_F sp017629095--1||s__Treponema_F sp017936345--1||s__Trinickia caryophylli--2||s__Trinickia diaoshuihuensis--1||s__Trinickia dinghuensis--1||s__UBA10428 sp003252385--1||s__UBA10428 sp016931575--1||s__UBA10428 sp016938235--1||s__UBA10906 sp903834465--3||s__UBA10906 sp903848935--3||s__UBA10906 sp903870545--1||s__UBA10906 sp903877065--1||s__UBA10906 sp903904275--5||s__UBA11346 sp003482625--1||s__UBA12077 sp001769005--1||s__UBA1934 sp002337055--1||s__UBA1934 sp018262285--2||s__UBA2009 sp002314145--1||s__UBA2009 sp002335285--1||s__UBA2033 sp002333425--1||s__UBA2033 sp013297885--1||s__UBA2033 sp016708435--3||s__UBA2033 sp016711485--1||s__UBA2033 sp017996175--3||s__UBA2250 sp903930805--3||s__UBA2334 sp002344885--1||s__UBA2486 sp018854025--1||s__UBA3065 sp002367415--2||s__UBA3065 sp009923755--1||s__UBA3824 sp002393195--5||s__UBA3824 sp016286055--4||s__UBA3824 sp016287995--5||s__UBA3824 sp016293845--6||s__UBA3824 sp017394445--7||s__UBA3824 sp017412115--10||s__UBA3824 sp017417315--8||s__UBA3824 sp017530465--5||s__UBA3824 sp017535325--9||s__UBA3824 sp017541145--10||s__UBA3824 sp017543645--7||s__UBA3824 sp017544805--10||s__UBA3824 sp017645985--4||s__UBA3824 sp017651345--9||s__UBA3824 sp017960885--3||s__UBA3824 sp017962175--7||s__UBA3824 sp017964465--4||s__UBA3824 sp905233995--7||s__UBA3824 sp905234655--8||s__UBA4096 sp002381765--1||s__UBA4615 sp002386465--1||s__UBA4615 sp003818495--1||s__UBA4615 sp903831925--1||s__UBA4615 sp903898725--1||s__UBA4615 sp903903975--1||s__UBA4615 sp903923345--2||s__UBA5070 sp002414805--2||s__UBA5070 sp016699655--2||s__UBA5072 sp016934055--1||s__UBA5123 sp002414225--1||s__UBA5206 sp016931855--3||s__UBA5261 sp002345825--1||s__UBA5261 sp011174675--2||s__UBA5868 sp002432095--1||s__UBA5868 sp002432555--1||s__UBA5868 sp014336955--1||s__UBA6186 sp002422785--1||s__UBA6186 sp903822055--1||s__UBA6186 sp903827925--1||s__UBA6186 sp903907935--1||s__UBA6915 sp002450975--4||s__UBA6920 sp002448875--3||s__UBA7239 sp002333095--1||s__UBA8349 sp003501375--1||s__UBA845 sp002718735--1||s__UBA8529 sp003818205--1||s__UBA8529 sp013141385--1||s__UBA8529 sp013376985--1||s__UBA929 sp002293625--1||s__UBA929 sp009782475--1||s__Uliginosibacterium gangwonense--1||s__Undibacterium amnicola--1||s__Undibacterium crateris--1||s__Undibacterium jejuense--1||s__Undibacterium macrobrachii--1||s__Undibacterium parvum--2||s__Undibacterium piscinae--1||s__Undibacterium seohonense--1||s__Undibacterium sp002482715--1||s__Undibacterium sp014284115--2||s__Undibacterium sp014284175--1||s__Undibacterium sp014284235--1||s__Undibacterium sp014284365--1||s__Undibacterium sp018139545--3||s__Undibacterium sp018139645--1||s__Undibacterium sp018139685--1||s__Undibacterium squillarum--1||s__VEPB01 sp012026715--1||s__VFJS01 sp009885955--1||s__VIKH01 sp016213335--1||s__VIKH01 sp016223025--1||s__VJOY01 sp007109405--2||s__Variovorax sp901827185--1||s__Vibrio aestivus--2||s__Vibrio anguillarum--1||s__Vibrio aquaticus--1||s__Vibrio cincinnatiensis--1||s__Vibrio europaeus--1||s__Vibrio fujianensis--1||s__Vibrio gallaecicus--1||s__Vibrio injensis--1||s__Vibrio metschnikovii--1||s__Vibrio mexicanus--2||s__Vibrio ordalii--1||s__Vibrio ouci--1||s__Vibrio profundi--1||s__Vibrio salilacus--1||s__Vibrio sinaloensis_B--1||s__Vibrio sonorensis--2||s__Vibrio sp000287055--2||s__Vibrio sp001874155--1||s__Vibrio sp002877365--2||s__Vibrio sp007124475--1||s__Vibrio sp013114545--1||s__Vibrio sp013114625--1||s__Vibrio sp013369385--1||s__Vibrio sp903986855--1||s__Virgisporangium aurantiacum--1||s__Virgisporangium ochraceum--1||s__Vogesella sp900090205--2||s__Vogesella urethralis--1||s__WAJ17 sp019234815--1||s__WGLV01 sp016125385--2||s__WM-3-3 sp002928495--1||s__WMHbin3 sp002753185--1||s__WMHbin3 sp015231915--1||s__WRBN01 sp009784515--2||s__WRMG01 sp009777255--1||s__WRMH01 sp009784725--1||s__Wenzhouxiangella sp003565625--3||s__Wenzhouxiangella sp010499265--6||s__Wenzhouxiangella sp014725735--4||s__XY-R5 sp001660395--1||s__XYC sp018606805--1||s__Xanthomonas arboricola--2||s__Xanthomonas arboricola_A--2||s__Xanthomonas arboricola_B--2||s__Xanthomonas arboricola_C--2||s__Xanthomonas arboricola_E--2||s__Xanthomonas axonopodis--2||s__Xanthomonas bromi--2||s__Xanthomonas campestris--2||s__Xanthomonas campestris_B--2||s__Xanthomonas campestris_C--2||s__Xanthomonas cannabis--2||s__Xanthomonas cassavae--2||s__Xanthomonas cissicola--2||s__Xanthomonas codiaei--2||s__Xanthomonas cucurbitae--2||s__Xanthomonas dyei--2||s__Xanthomonas euroxanthea--2||s__Xanthomonas floridensis--2||s__Xanthomonas fragariae_A--1||s__Xanthomonas hortorum--2||s__Xanthomonas hortorum_A--2||s__Xanthomonas maliensis--1||s__Xanthomonas melonis--2||s__Xanthomonas nasturtii--2||s__Xanthomonas oryzae--1||s__Xanthomonas perforans--2||s__Xanthomonas phaseoli--2||s__Xanthomonas pisi--1||s__Xanthomonas populi--2||s__Xanthomonas prunicola--2||s__Xanthomonas sp001423495--2||s__Xanthomonas sp001423585--2||s__Xanthomonas sp905142465--2||s__Xanthomonas vasicola--2||s__Xanthomonas vesicatoria--2||s__Xanthomonas_A hyacinthi--2||s__Xanthomonas_A sacchari--5||s__Xanthomonas_A sacchari_B--5||s__Xanthomonas_A sontii--5||s__Xanthomonas_A sp001043115--5||s__Xanthomonas_A sp014199795--5||s__Xanthomonas_A sp014236855--4||s__Xanthomonas_A sp017163755--3||s__Xanthomonas_A theicola--3||s__Xanthomonas_A translucens--4||s__Xanthomonas_A translucens_A--4||s__Xanthomonas_A translucens_B--5||s__Xylophilus rhododendri--1||s__Zobellella denitrificans--1||s__Zobellella_C endophytica--1||s__Zoogloea oleivorans--1||s__Zoogloea ramigera--1||s__Zoogloea sp002028455--2||s__Zoogloea sp008011925--1||s__Zoogloea sp009026175--3||s__Zoogloea sp009469605--1||s__Zoogloea sp012927165--3||s__Zoogloea sp016720685--1||s__Zoogloea sp016789125--1||s__Zoogloea sp017302315--1||s__Zoogloea sp018241665--3||s__Zoogloea sp018241685--1||s__Zoogloea sp018241725--2:heptad_counter=MCP-24H--4||MCP-34H--5628||MCP-36H--38||MCP-40H--18||MCP-44H--22||MCP-52H--4||MCP-64H--1:lbd_counter=4HB_MCP_1--11:lca_tree=d__Bacteria:length_avg=105.6280193236715:length_max=167.0:length_min=33.0:length_std=33.1719101109504:length_sum=131190.0:mismatch_avg=14.94122383252818:mismatch_max=77.0:mismatch_min=0.0:mismatch_std=15.476756228355919:mismatch_sum=18557.0:name=N1043051:qcovhsp_avg=99.37898550724638:qcovhsp_max=100.0:qcovhsp_min=95.0:qcovhsp_std=1.1248355674401969:qcovhsp_sum=123428.70000000001:qend_avg=105.71256038647343:qend_max=164.0:qend_min=33.0:qend_std=33.147831210911576:qend_sum=131295.0:qstart_avg=1.2359098228663445:qstart_max=7.0:qstart_min=1.0:qstart_std=0.7247653330517977:qstart_sum=1535.0:ref_name_counter=GB_GCA_000381565.1_protein.faa_KB906725.1_910@PF00015_full_PFAM.324.488--52||GB_GCA_000585015.1_protein.faa_JFAX01000012.1_55@PF00015_full_PFAM.457.623--1||GB_GCA_001312005.1_protein.faa_BBCK01000088.1_1@PF00015_full_PFAM.893.981--8||GB_GCA_001897675.1_protein.faa_MKUE01000137.1_38@PF00015_full_PFAM.318.381--1||GB_GCA_001899765.1_protein.faa_MKWM01000012.1_8@PF00015_full_PFAM.319.493--4||GB_GCA_002307235.1_protein.faa_DBTV01000020.1_1@PF00015_full_PFAM.317.419--1||GB_GCA_002339015.1_protein.faa_DDJC01000011.1_2@PF00015_full_PFAM.435.613--4||GB_GCA_002339015.1_protein.faa_DDJC01000062.1_90@PF00015_full_PFAM.363.551--5||GB_GCA_002339015.1_protein.faa_DDJC01000107.1_91@PF00015_full_PFAM.364.538--9||GB_GCA_002345575.1_protein.faa_DDVX01000007.1_202@PF00015_full_PFAM.327.531--4||GB_GCA_002387205.1_protein.faa_DGLA01000011.1_146@PF00015_full_PFAM.324.488--4||GB_GCA_002418465.1_protein.faa_DIEE01000052.1_5@PF00015_full_PFAM.324.493--1||GB_GCA_002432555.1_protein.faa_DJFO01000231.1_4@PF00015_full_PFAM.317.495--1||GB_GCA_002483145.1_protein.faa_DLHJ01000014.1_666@PF00015_full_PFAM.191.359--2||GB_GCA_002706885.1_protein.faa_PAKY01000086.1_8@PF00015_full_PFAM.382.559--1||GB_GCA_002840125.1_protein.faa_PGZF01000005.1_469@PF00015_full_PFAM.318.494--2||GB_GCA_003153455.1_protein.faa_PLYS01000529.1_3@PF00015_full_PFAM.291.426--1||GB_GCA_003251535.1_protein.faa_QKFD01000109.1_3@PF00015_full_PFAM.623.799--1||GB_GCA_003583745.1_protein.faa_QXPY01000012.1_156@PF00015_full_PFAM.315.516--1||GB_GCA_004173475.1_protein.faa_SEBU01000007.1_106@PF00015_full_PFAM.317.538--3||GB_GCA_004297485.1_protein.faa_SCTM01000060.1_3@PF00015_full_PFAM.296.474--1||GB_GCA_004299145.1_protein.faa_SCQD01000116.1_8@PF00015_full_PFAM.332.521--1||GB_GCA_004299305.1_protein.faa_SCPZ01000085.1_27@PF00015_full_PFAM.587.768--1||GB_GCA_004299465.1_protein.faa_SCST01000697.1_9@PF00015_full_PFAM.290.467--1||GB_GCA_004322345.1_protein.faa_SCTQ01000328.1_1@PF00015_full_PFAM.3.150--6||GB_GCA_004322345.1_protein.faa_SCTQ01000328.1_2@PF00015_full_PFAM.434.500--11||GB_GCA_004322395.1_protein.faa_SCTW01000006.1_1@PF00015_full_PFAM.425.596--2||GB_GCA_005879255.1_protein.faa_VBKY01000042.1_1@PF00015_full_PFAM.172.320--1||GB_GCA_005879435.1_protein.faa_VBKX01000134.1_2@PF00015_full_PFAM.295.389--1||GB_GCA_005888865.1_protein.faa_VBCL01000068.1_10@PF00015_full_PFAM.313.491--1||GB_GCA_007127935.1_protein.faa_SKYL01000252.1_1@PF00015_full_PFAM.366.532--1||GB_GCA_007994965.1_protein.faa_VOPW01000001.1_68@PF00015_full_PFAM.522.610--9||GB_GCA_008011715.1_protein.faa_VPFC01000093.1_113@PF00015_full_PFAM.318.491--5||GB_GCA_008015085.1_protein.faa_SSEX01000138.1_5@PF00015_full_PFAM.324.499--5||GB_GCA_008080595.1_protein.faa_VIKI01000251.1_8@PF00015_full_PFAM.310.402--3||GB_GCA_008080595.1_protein.faa_VIKI01000279.1_6@PF00015_full_PFAM.314.410--3||GB_GCA_008501585.1_protein.faa_QQUN01000005.1_156@PF00015_full_PFAM.325.527--1||GB_GCA_009026175.1_protein.faa_WBTZ01000020.1_22@PF00015_full_PFAM.774.967--1||GB_GCA_009692365.1_protein.faa_SHZJ01000017.1_29@PF00015_full_PFAM.377.550--1||GB_GCA_010030205.1_protein.faa_RGQD01000097.1_15@PF00015_full_PFAM.505.594--1||GB_GCA_011620315.1_protein.faa_WOZO01000120.1_7@PF00015_full_PFAM.313.490--1||GB_GCA_012032575.1_protein.faa_JAAUSP010000011.1_18@PF00015_full_PFAM.534.690--1||GB_GCA_013284265.1_protein.faa_JABTBR010000031.1_27@PF00015_full_PFAM.332.508--13||GB_GCA_013361935.1_protein.faa_JABFXC010000050.1_3@PF00015_full_PFAM.312.487--1||GB_GCA_013822685.1_protein.faa_PNKV01000016.1_90@PF00015_full_PFAM.322.498--1||GB_GCA_014378415.1_protein.faa_JACMNS010000155.1_7@PF00015_full_PFAM.317.494--2||GB_GCA_014379395.1_protein.faa_JACMLV010000903.1_1@PF00015_full_PFAM.315.490--2||GB_GCA_015075425.1_protein.faa_JABTUL010000003.1_46@PF00015_full_PFAM.433.600--1||GB_GCA_015233615.1_protein.faa_JADFXJ010000049.1_2@PF00015_full_PFAM.415.581--1||GB_GCA_016192435.1_protein.faa_JACPUD010000099.1_4@PF00015_full_PFAM.325.414--1||GB_GCA_016192435.1_protein.faa_JACPUD010000104.1_3@PF00015_full_PFAM.324.410--1||GB_GCA_016201825.1_protein.faa_JACQCD010000126.1_16@PF00015_full_PFAM.309.486--1||GB_GCA_016215645.1_protein.faa_JACRIX010000105.1_10@PF00015_full_PFAM.348.518--2||GB_GCA_016235165.1_protein.faa_JACRLX010000038.1_3@PF00015_full_PFAM.435.606--1||GB_GCA_016703535.1_protein.faa_JADJBV010000001.1_1633@PF00015_full_PFAM.315.496--2||GB_GCA_016710525.1_protein.faa_JADJVQ010000037.1_38@PF00015_full_PFAM.420.602--1||GB_GCA_016713305.1_protein.faa_JADJPK010000020.1_71@PF00015_full_PFAM.671.848--1||GB_GCA_016714935.1_protein.faa_JADKBU010000001.1_196@PF00015_full_PFAM.313.415--4||GB_GCA_016714935.1_protein.faa_JADKBU010000001.1_197@PF00015_full_PFAM.321.491--1||GB_GCA_016715065.1_protein.faa_JADKBN010000019.1_48@PF00015_full_PFAM.308.480--1||GB_GCA_016716535.1_protein.faa_JADJWD010000007.1_493@PF00015_full_PFAM.753.933--1||GB_GCA_016719055.1_protein.faa_JADKAW010000038.1_36@PF00015_full_PFAM.618.694--3||GB_GCA_016784875.1_protein.faa_JADHTX010000193.1_3@PF00015_full_PFAM.633.805--4||GB_GCA_017744355.1_protein.faa_JAGIBK010000005.1_112@PF00015_full_PFAM.421.581--1||GB_GCA_017992055.1_protein.faa_JAGOPK010000001.1_672@PF00015_full_PFAM.414.585--4||GB_GCA_018061265.1_protein.faa_JAGOUM010000196.1_4@PF00015_full_PFAM.470.583--1||GB_GCA_018262095.1_protein.faa_JAGTRW010000074.1_1@PF00015_full_PFAM.396.568--1||GB_GCA_018262235.1_protein.faa_JAGTRY010000026.1_24@PF00015_full_PFAM.411.584--1||GB_GCA_018262235.1_protein.faa_JAGTRY010000088.1_1@PF00015_full_PFAM.317.458--1||GB_GCA_018333785.1_protein.faa_JAGXSU010000117.1_29@PF00015_full_PFAM.583.760--1||GB_GCA_018336195.1_protein.faa_JAGXQV010000104.1_1@PF00015_full_PFAM.620.800--2||GB_GCA_018336195.1_protein.faa_JAGXQV010000211.1_146@PF00015_full_PFAM.711.881--3||GB_GCA_018971105.1_protein.faa_JAGWVB010000379.1_2@PF00015_full_PFAM.512.580--2||GB_GCA_019247495.1_protein.faa_JAFAOU010000110.1_10@PF00015_full_PFAM.349.522--1||GB_GCA_900549295.1_protein.faa_URNG01000053.1_4@PF00015_full_PFAM.445.610--2||GB_GCA_902805755.1_protein.faa_CADCUA010000334.1_2@PF00015_full_PFAM.316.457--4||GB_GCA_902826565.1_protein.faa_CADEFF010000002.1_85@PF00015_full_PFAM.278.473--1||GB_GCA_903832285.1_protein.faa_CAILAY010000125.1_5@PF00015_full_PFAM.666.773--2||GB_GCA_903858205.1_protein.faa_CAIOHY010000430.1_2@PF00015_full_PFAM.331.510--1||GB_GCA_903866355.1_protein.faa_CAIPNE010000124.1_5@PF00015_full_PFAM.379.555--1||GB_GCA_903866355.1_protein.faa_CAIPNE010000162.1_4@PF00015_full_PFAM.124.295--1||GB_GCA_903870955.1_protein.faa_CAIQEX010000132.1_7@PF00015_full_PFAM.637.724--1||GB_GCA_903888645.1_protein.faa_CAISUK010000243.1_6@PF00015_full_PFAM.320.412--17||GB_GCA_903893215.1_protein.faa_CAITLJ010000008.1_14@PF00015_full_PFAM.498.674--1||GB_GCA_903914615.1_protein.faa_CAIWPS010000445.1_2@PF00015_full_PFAM.410.580--1||GB_GCA_903931645.1_protein.faa_CAIZDF010000375.1_3@PF00015_full_PFAM.322.495--1||GB_GCA_903934275.1_protein.faa_CAIZNF010000326.1_1@PF00015_full_PFAM.315.491--3||GB_GCA_903939665.1_protein.faa_CAJAHZ010000289.1_3@PF00015_full_PFAM.317.412--4||GB_GCA_903944555.1_protein.faa_CAJASG010000424.1_2@PF00015_full_PFAM.469.558--6||RS_GCF_000007705.1_protein.faa_NC_005085.1_986@PF00015_full_PFAM.326.493--3||RS_GCF_000176855.2_protein.faa_NC_015138.1_3454@PF00015_full_PFAM.384.560--2||RS_GCF_000319305.2_protein.faa_NZ_AMWJ02000002.1_2282@PF00015_full_PFAM.333.493--1||RS_GCF_000331775.1_protein.faa_NZ_CAPJ01000112.1_2@PF00015_full_PFAM.328.525--1||RS_GCF_000349945.1_protein.faa_NC_020516.1_3634@PF00015_full_PFAM.315.488--2||RS_GCF_000349945.1_protein.faa_NC_020516.1_3891@PF00015_full_PFAM.192.371--1||RS_GCF_000364625.1_protein.faa_NZ_KB822599.1_226@PF00015_full_PFAM.325.492--10||RS_GCF_000374805.1_protein.faa_NZ_KB895342.1_130@PF00015_full_PFAM.320.496--6||RS_GCF_000418555.1_protein.faa_NZ_ATKM01000007.1_39@PF00015_full_PFAM.329.496--2||RS_GCF_000428465.1_protein.faa_NZ_ATZZ01000018.1_145@PF00015_full_PFAM.333.494--1||RS_GCF_000428885.1_protein.faa_NZ_AUAU01000022.1_49@PF00015_full_PFAM.322.495--2||RS_GCF_000474255.1_protein.faa_NZ_BATO01000141.1_7@PF00015_full_PFAM.325.493--2||RS_GCF_000687165.1_protein.faa_NZ_JMKU01000009.1_203@PF00015_full_PFAM.1.125--1||RS_GCF_000689415.1_protein.faa_NZ_HG322950.1_785@PF00015_full_PFAM.319.492--2||RS_GCF_000711885.1_protein.faa_NZ_JONK01000028.1_75@PF00015_full_PFAM.447.639--1||RS_GCF_000730625.1_protein.faa_NZ_BBIT01000019.1_166@PF00015_full_PFAM.319.494--1||RS_GCF_000737245.1_protein.faa_NZ_JPQU01000023.1_240@PF00015_full_PFAM.320.493--1||RS_GCF_000759615.1_protein.faa_NZ_JPQD01000047.1_10@PF00015_full_PFAM.417.603--1||RS_GCF_000759615.1_protein.faa_NZ_JPQD01000047.1_11@PF00015_full_PFAM.495.671--1||RS_GCF_000799305.1_protein.faa_NZ_JUGM01000019.1_178@PF00015_full_PFAM.1.117--1||RS_GCF_000799605.1_protein.faa_NZ_JUGZ01000058.1_6@PF00015_full_PFAM.316.382--1||RS_GCF_000800095.1_protein.faa_NZ_JUHA01000003.1_1@PF00015_full_PFAM.317.420--146||RS_GCF_000818395.1_protein.faa_NZ_JWJG01000028.1_3575@PF00015_full_PFAM.323.511--3||RS_GCF_000953825.1_protein.faa_NZ_BBUL01000090.1_178@PF00015_full_PFAM.320.493--1||RS_GCF_000963695.1_protein.faa_NZ_LAJX01000016.1_17@PF00015_full_PFAM.282.458--1||RS_GCF_000969605.1_protein.faa_NZ_JZUE01000032.1_2@PF00015_full_PFAM.318.527--1||RS_GCF_000971335.1_protein.faa_NZ_JZJL01000002.1_90@PF00015_full_PFAM.325.493--4||RS_GCF_001183545.1_protein.faa_NZ_KQ236688.1_111@PF00015_full_PFAM.319.493--3||RS_GCF_001280305.1_protein.faa_NZ_CP012623.1_1517@PF00015_full_PFAM.1108.1330--1||RS_GCF_001293465.1_protein.faa_NZ_JSYZ01000071.1_1@PF00015_full_PFAM.11.157--1||RS_GCF_001400735.1_protein.faa_NZ_LJPW01000012.1_74@PF00015_full_PFAM.319.493--15||RS_GCF_001425045.1_protein.faa_NZ_LMDJ01000001.1_1017@PF00015_full_PFAM.331.507--2||RS_GCF_001425045.1_protein.faa_NZ_LMDJ01000020.1_1@PF00015_full_PFAM.400.576--7||RS_GCF_001425485.1_protein.faa_NZ_LMQW01000002.1_150@PF00015_full_PFAM.1.438.508--1||RS_GCF_001425685.1_protein.faa_NZ_LMCY01000058.1_2@PF00015_full_PFAM.406.553--13||RS_GCF_001425685.1_protein.faa_NZ_LMCY01000064.1_1@PF00015_full_PFAM.312.458--3||RS_GCF_001425705.1_protein.faa_NZ_LMDC01000029.1_216@PF00015_full_PFAM.318.492--2||RS_GCF_001433395.1_protein.faa_NZ_CP013111.1_3874@PF00015_full_PFAM.319.493--2||RS_GCF_001476815.1_protein.faa_NZ_LDSL01000142.1_6@PF00015_full_PFAM.499.674--1||RS_GCF_001476815.1_protein.faa_NZ_LDSL01000208.1_5@PF00015_full_PFAM.515.691--3||RS_GCF_001513785.1_protein.faa_NZ_LNQS01000007.1_1@PF00015_full_PFAM.272.466--1||RS_GCF_001855555.1_protein.faa_NZ_MKCT01000049.1_1@PF00015_full_PFAM.3.58--3||RS_GCF_001941825.1_protein.faa_NZ_CP019038.1_5682@PF00015_full_PFAM.314.438--26||RS_GCF_001956215.1_protein.faa_NZ_MRTQ01000007.1_185@PF00015_full_PFAM.341.518--1||RS_GCF_001956985.1_protein.faa_NZ_CP019082.1_2711@PF00015_full_PFAM.356.514--1||RS_GCF_002018875.1_protein.faa_NZ_MVOL01000007.1_77@PF00015_full_PFAM.330.493--1||RS_GCF_002028455.1_protein.faa_NZ_MWUM01000021.1_10@PF00015_full_PFAM.453.630--1||RS_GCF_002091635.1_protein.faa_NZ_BDAC01000018.1_7@PF00015_full_PFAM.621.796--48||RS_GCF_002105195.1_protein.faa_NZ_MUHU01000011.1_278@PF00015_full_PFAM.316.491--1||RS_GCF_002116905.1_protein.faa_NZ_CP015118.1_3663@PF00015_full_PFAM.321.496--17||RS_GCF_002116905.1_protein.faa_NZ_CP015118.1_3665@PF00015_full_PFAM.361.538--35||RS_GCF_002162135.1_protein.faa_NZ_CP021382.1_823@PF00015_full_PFAM.429.623--1||RS_GCF_002234375.1_protein.faa_NZ_NMQV01000020.1_10@PF00015_full_PFAM.319.502--2||RS_GCF_002250505.1_protein.faa_NZ_NJGY01000002.1_637@PF00015_full_PFAM.264.459--23||RS_GCF_002250505.1_protein.faa_NZ_NJGY01000002.1_638@PF00015_full_PFAM.10.195--7||RS_GCF_002251855.1_protein.faa_NZ_NOXW01000017.1_80@PF00015_full_PFAM.317.503--1||RS_GCF_002277815.1_protein.faa_NZ_NKJI01000046.1_2@PF00015_full_PFAM.181.336--1||RS_GCF_002286785.1_protein.faa_NZ_MUJY01000013.1_9@PF00015_full_PFAM.619.795--20||RS_GCF_002286785.1_protein.faa_NZ_MUJY01000033.1_24@PF00015_full_PFAM.330.503--22||RS_GCF_002305855.1_protein.faa_NZ_CP022163.1_6426@PF00015_full_PFAM.314.491--1||RS_GCF_002806685.1_protein.faa_NZ_PHTD01000002.1_391@PF00015_full_PFAM.331.492--1||RS_GCF_002811245.1_protein.faa_NZ_NIVQ01000014.1_32@PF00015_full_PFAM.317.518--5||RS_GCF_002814235.1_protein.faa_NZ_PHSU01000003.1_283@PF00015_full_PFAM.496.665--1||RS_GCF_002848345.1_protein.faa_NZ_CP025429.1_3350@PF00015_full_PFAM.328.494--2||RS_GCF_002934065.1_protein.faa_NZ_CP018049.1_1905@PF00015_full_PFAM.317.494--1||RS_GCF_003002065.1_protein.faa_NZ_PVZG01000012.1_108@PF00015_full_PFAM.332.500--4||RS_GCF_003052585.1_protein.faa_NZ_QASN01000020.1_166@PF00015_full_PFAM.330.493--12||RS_GCF_003053665.1_protein.faa_NZ_QAXZ01000005.1_66@PF00015_full_PFAM.360.533--2||RS_GCF_003053665.1_protein.faa_NZ_QAXZ01000023.1_6@PF00015_full_PFAM.399.574--3||RS_GCF_003201595.1_protein.faa_NZ_QJJS01000009.1_71@PF00015_full_PFAM.5.185--2||RS_GCF_003201855.1_protein.faa_NZ_QJKI01000003.1_93@PF00015_full_PFAM.416.595--1||RS_GCF_003226565.1_protein.faa_NZ_QKOE01000016.1_2@PF00015_full_PFAM.596.767--1||RS_GCF_003416985.1_protein.faa_NZ_QVIN01000004.1_621@PF00015_full_PFAM.335.507--1||RS_GCF_003628125.1_protein.faa_NZ_RBZU01000003.1_285@PF00015_full_PFAM.330.506--5||RS_GCF_003933735.1_protein.faa_NZ_RSED01000024.1_39@PF00015_full_PFAM.437.510--163||RS_GCF_003953935.1_protein.faa_NZ_RXLQ01000002.1_127@PF00015_full_PFAM.326.499--8||RS_GCF_004004565.1_protein.faa_NZ_SACM01000001.1_246@PF00015_full_PFAM.633.807--1||RS_GCF_004122095.1_protein.faa_NZ_SAWZ01000006.1_192@PF00015_full_PFAM.432.612--1||RS_GCF_004138335.1_protein.faa_NZ_RYFW01000006.1_19@PF00015_full_PFAM.364.539--1||RS_GCF_004138335.1_protein.faa_NZ_RYFW01000006.1_23@PF00015_full_PFAM.314.490--8||RS_GCF_004138485.1_protein.faa_NZ_RYEV01000003.1_1150@PF00015_full_PFAM.415.595--2||RS_GCF_004138485.1_protein.faa_NZ_RYEV01000005.1_917@PF00015_full_PFAM.363.537--2||RS_GCF_004209755.1_protein.faa_NZ_CP035913.1_3817@PF00015_full_PFAM.311.489--10||RS_GCF_004322755.1_protein.faa_NZ_CP036401.1_960@PF00015_full_PFAM.407.586--7||RS_GCF_004327355.1_protein.faa_NZ_QJUM01000021.1_96@PF00015_full_PFAM.329.492--25||RS_GCF_004363885.1_protein.faa_NZ_SNZQ01000004.1_103@PF00015_full_PFAM.319.493--1||RS_GCF_004521985.1_protein.faa_NZ_SBHZ01000006.1_78@PF00015_full_PFAM.320.490--1||RS_GCF_004769405.1_protein.faa_NZ_RQES01000019.1_425@PF00015_full_PFAM.740.918--1||RS_GCF_004769615.1_protein.faa_NZ_RQGF01000030.1_67@PF00015_full_PFAM.742.920--4||RS_GCF_005048205.1_protein.faa_NZ_SUMF01000001.1_313@PF00015_full_PFAM.320.497--2||RS_GCF_005222695.1_protein.faa_NZ_STGG01000012.1_469@PF00015_full_PFAM.318.513--1||RS_GCF_005871185.1_protein.faa_NZ_SWKN01000014.1_37@PF00015_full_PFAM.511.685--8||RS_GCF_005952805.1_protein.faa_NZ_CP040709.1_459@PF00015_full_PFAM.630.801--1||RS_GCF_007109405.1_protein.faa_NZ_VJOY01000010.1_9@PF00015_full_PFAM.330.493--2||RS_GCF_007665395.1_protein.faa_NZ_VDND01000030.1_1@PF00015_full_PFAM.36.148--5||RS_GCF_007679965.1_protein.faa_NZ_VEHL01000012.1_113@PF00015_full_PFAM.316.495--1||RS_GCF_007828215.1_protein.faa_NZ_VIUE01000004.1_106@PF00015_full_PFAM.319.491--11||RS_GCF_007828215.1_protein.faa_NZ_VIUE01000004.1_72@PF00015_full_PFAM.318.490--13||RS_GCF_007830155.1_protein.faa_NZ_VLKY01000005.1_85@PF00015_full_PFAM.321.495--4||RS_GCF_007830455.1_protein.faa_NZ_VLLB01000009.1_36@PF00015_full_PFAM.404.588--1||RS_GCF_007830495.1_protein.faa_NZ_VLKW01000004.1_235@PF00015_full_PFAM.312.493--1||RS_GCF_007874125.1_protein.faa_NZ_CP040128.1_3963@PF00015_full_PFAM.317.506--1||RS_GCF_008033135.1_protein.faa_NZ_CP041335.1_688@PF00015_full_PFAM.326.495--2||RS_GCF_008119665.1_protein.faa_NZ_CP043046.1_4218@PF00015_full_PFAM.318.497--5||RS_GCF_008795955.1_protein.faa_NZ_VMHN01000012.1_94@PF00015_full_PFAM.314.493--1||RS_GCF_008806955.1_protein.faa_NZ_CP031727.1_3520@PF00015_full_PFAM.315.493--6||RS_GCF_009674485.1_protein.faa_NZ_WKJJ01000022.1_28@PF00015_full_PFAM.585.763--1||RS_GCF_009674535.1_protein.faa_NZ_WKJK01000020.1_65@PF00015_full_PFAM.316.490--1||RS_GCF_009690905.1_protein.faa_NZ_VOSW01000092.1_30@PF00015_full_PFAM.425.610--5||RS_GCF_009720745.1_protein.faa_NZ_WNKX01000045.1_11@PF00015_full_PFAM.321.490--1||RS_GCF_009720835.1_protein.faa_NZ_WNKZ01000056.1_7@PF00015_full_PFAM.314.490--3||RS_GCF_009857595.1_protein.faa_NZ_WWCU01000075.1_1@PF00015_full_PFAM.400.576--1||RS_GCF_009906855.1_protein.faa_NZ_CP047650.1_1104@PF00015_full_PFAM.320.515--1||RS_GCF_009932555.1_protein.faa_NZ_BLJO01000008.1_404@PF00015_full_PFAM.413.604--2||RS_GCF_010499265.1_protein.faa_NZ_JAAGSC010000039.1_127@PF00015_full_PFAM.450.624--1||RS_GCF_011090165.1_protein.faa_NZ_JAADJT010000001.1_408@PF00015_full_PFAM.270.435--2||RS_GCF_011682045.1_protein.faa_NZ_VVIW01000015.1_89@PF00015_full_PFAM.323.498--2||RS_GCF_011682055.1_protein.faa_NZ_JAAQOM010000002.1_280@PF00015_full_PFAM.312.492--1||RS_GCF_011682065.1_protein.faa_NZ_VUYU01000024.1_8@PF00015_full_PFAM.324.499--4||RS_GCF_011682145.1_protein.faa_NZ_WHJH01000030.1_21@PF00015_full_PFAM.326.499--1||RS_GCF_012033695.1_protein.faa_NZ_JAAVJI010000009.1_132@PF00015_full_PFAM.316.494--1||RS_GCF_012184415.1_protein.faa_NZ_VTOX01000006.1_200@PF00015_full_PFAM.318.488--1||RS_GCF_012767755.2_protein.faa_NZ_AP023189.1_3153@PF00015_full_PFAM.320.493--1||RS_GCF_012927085.1_protein.faa_NZ_JABBFX010000005.1_139@PF00015_full_PFAM.413.607--8||RS_GCF_012940005.1_protein.faa_NZ_SPMX01000088.1_29@PF00015_full_PFAM.32.225--1||RS_GCF_013200955.2_protein.faa_NZ_CP053697.2_755@PF00015_full_PFAM.322.502--1||RS_GCF_013375995.1_protein.faa_NZ_JABMJJ010000009.1_209@PF00015_full_PFAM.319.490--1||RS_GCF_013385635.1_protein.faa_NZ_JACAPR010000005.1_42@PF00015_full_PFAM.330.492--1||RS_GCF_014042365.1_protein.faa_NZ_JACEZS010000029.1_11@PF00015_full_PFAM.261.445--1||RS_GCF_014192225.1_protein.faa_NZ_JACHXS010000012.1_40@PF00015_full_PFAM.407.586--1||RS_GCF_014236795.1_protein.faa_NZ_CP049017.1_1457@PF00015_full_PFAM.432.614--4||RS_GCF_014236855.1_protein.faa_NZ_CP051261.1_1436@PF00015_full_PFAM.409.581--1||RS_GCF_014284115.1_protein.faa_NZ_JACOFY010000005.1_69@PF00015_full_PFAM.795.970--1||RS_GCF_014652095.1_protein.faa_NZ_BMYD01000002.1_439@PF00015_full_PFAM.321.496--1||RS_GCF_014694385.1_protein.faa_NZ_JAAOCA010000006.1_18@PF00015_full_PFAM.317.516--1||RS_GCF_015711015.1_protein.faa_NZ_CP064653.1_797@PF00015_full_PFAM.769.943--2||RS_GCF_016461825.1_protein.faa_NZ_JAEMNU010000093.1_4@PF00015_full_PFAM.406.585--4||RS_GCF_016583785.1_protein.faa_NZ_NRRU01000008.1_11@PF00015_full_PFAM.317.526--10||RS_GCF_016735515.1_protein.faa_NZ_JAERQZ010000001.1_2436@PF00015_full_PFAM.437.625--3||RS_GCF_016735515.1_protein.faa_NZ_JAERQZ010000001.1_2438@PF00015_full_PFAM.367.543--2||RS_GCF_016735515.1_protein.faa_NZ_JAERQZ010000001.1_2440@PF00015_full_PFAM.322.495--20||RS_GCF_016862795.1_protein.faa_NZ_BONQ01000125.1_103@PF00015_full_PFAM.331.504--1||RS_GCF_017163755.1_protein.faa_NZ_JAFIWC010000020.1_16@PF00015_full_PFAM.411.587--2||RS_GCF_017589465.1_protein.faa_NZ_JAELYA010000002.1_104@PF00015_full_PFAM.323.497--1||RS_GCF_017833525.1_protein.faa_NZ_JAFICD010000003.1_15@PF00015_full_PFAM.267.436--1||RS_GCF_018122735.1_protein.faa_NZ_JAGRRD010000001.1_2472@PF00015_full_PFAM.621.796--3||RS_GCF_018139545.1_protein.faa_NZ_JAGSPJ010000005.1_25@PF00015_full_PFAM.675.851--1||RS_GCF_018614775.1_protein.faa_NZ_JAGGOF010000090.1_55@PF00015_full_PFAM.318.493--8||RS_GCF_900089495.1_protein.faa_NZ_LT605203.1_127@PF00015_full_PFAM.324.494--1||RS_GCF_900100205.1_protein.faa_NZ_FNEQ01000004.1_107@PF00015_full_PFAM.331.507--1||RS_GCF_900101265.1_protein.faa_NZ_FMZS01000021.1_10@PF00015_full_PFAM.403.586--2||RS_GCF_900104265.1_protein.faa_NZ_FNJJ01000001.1_256@PF00015_full_PFAM.330.495--4||RS_GCF_900104515.1_protein.faa_NZ_FNJL01000002.1_205@PF00015_full_PFAM.316.493--1||RS_GCF_900106975.1_protein.faa_NZ_FNNU01000006.1_238@PF00015_full_PFAM.325.493--3||RS_GCF_900109645.1_protein.faa_NZ_FOBG01000003.1_104@PF00015_full_PFAM.319.490--2||RS_GCF_900110275.1_protein.faa_NZ_FODC01000006.1_163@PF00015_full_PFAM.406.584--1||RS_GCF_900110765.1_protein.faa_NZ_FOEO01000003.1_123@PF00015_full_PFAM.317.499--1||RS_GCF_900114705.1_protein.faa_NZ_FOTW01000036.1_34@PF00015_full_PFAM.335.507--1||RS_GCF_900115175.1_protein.faa_NZ_FOYV01000001.1_1181@PF00015_full_PFAM.317.507--1||RS_GCF_900116645.1_protein.faa_NZ_FPBO01000005.1_25@PF00015_full_PFAM.316.490--3||RS_GCF_900143065.1_protein.faa_NZ_FRCX01000008.1_213@PF00015_full_PFAM.322.490--12||RS_GCF_900176275.1_protein.faa_NZ_FWXD01000002.1_113@PF00015_full_PFAM.318.495--6||RS_GCF_900187975.1_protein.faa_NZ_FZPC01000023.1_102@PF00015_full_PFAM.329.492--4||RS_GCF_900573885.1_protein.faa_NZ_UPSE01000306.1_15@PF00015_full_PFAM.330.495--5||RS_GCF_900582625.1_protein.faa_NZ_UTIQ01000199.1_231@PF00015_full_PFAM.326.495--1||RS_GCF_902506505.1_protein.faa_NZ_LR733406.1_992@PF00015_full_PFAM.320.506--1||RS_GCF_902506535.1_protein.faa_NZ_LR733825.1_154@PF00015_full_PFAM.312.512--2||RS_GCF_904067045.1_protein.faa_NZ_CAJFDC010000036.1_125@PF00015_full_PFAM.318.507--1:scovhsp_avg=73.6376811594203:scovhsp_max=100.0:scovhsp_min=50.0:scovhsp_std=12.743554927932797:scovhsp_sum=91458.0:send_avg=119.67149758454106:send_max=189.0:send_min=48.0:send_std=34.69988715290366:send_sum=148632.0:sstart_avg=15.140096618357488:sstart_max=70.0:sstart_min=1.0:sstart_std=13.280814538321584:sstart_sum=18804.0],((238a392b-5786-548f-935b-fec067023675_4@MCPsignal.147.289:5e-09[&&NHX:Sample=rhiztom2:Type=capture:besthit=73.8:bitscore=177.0:capture_class=c__Gammaproteobacteria:capture_domain=d__Bacteria:capture_family=f__Burkholderiaceae:capture_genus=g__Caballeronia:capture_order=o__Burkholderiales:capture_phylum=p__Proteobacteria:capture_species=s__Caballeronia glebae:evalue=1.78e-57:gapopen=0.0:heptad=MCP-34H:length=141.0:mismatch=37.0:qcovhsp=99.3:qend=142.0:qstart=2.0:ref_name=GB_GCA_011052215.1_protein.faa_DRJK01000083.1_11@PF00015_full_PFAM.811.980:scovhsp=83.4:send=147.0:sstart=7.0],43260e3f-aebf-400e-be39-088e88da4504_6@MCPsignal.170.237:5e-09[&&NHX:Sample=rhiztom3:Type=capture:capture_class=c__RBG-13-61-14:capture_domain=d__Bacteria:capture_family=f__RBG-13-61-14:capture_genus=g__RBG-13-61-14:capture_order=o__RBG-13-61-14:capture_phylum=p__RBG-13-61-14:capture_species=s__RBG-13-61-14 sp001797815:heptad=MCP-34H])0.967:0.14472[&&NHX:Sample_counter=rhiztom2--1||rhiztom3--1:Type_counter=capture--2:besthit_avg=73.8:besthit_max=73.8:besthit_min=73.8:besthit_std=0:besthit_sum=73.8:bitscore_avg=177.0:bitscore_max=177.0:bitscore_min=177.0:bitscore_std=0:bitscore_sum=177.0:capture_class_counter=c__Gammaproteobacteria--1||c__RBG-13-61-14--1:capture_domain_counter=d__Bacteria--2:capture_family_counter=f__Burkholderiaceae--1||f__RBG-13-61-14--1:capture_genus_counter=g__Caballeronia--1||g__RBG-13-61-14--1:capture_order_counter=o__Burkholderiales--1||o__RBG-13-61-14--1:capture_phylum_counter=p__Proteobacteria--1||p__RBG-13-61-14--1:capture_species_counter=s__Caballeronia glebae--1||s__RBG-13-61-14 sp001797815--1:evalue_avg=1.78e-57:evalue_max=1.78e-57:evalue_min=1.78e-57:evalue_std=0:evalue_sum=1.78e-57:gapopen_avg=0.0:gapopen_max=0.0:gapopen_min=0.0:gapopen_std=0:gapopen_sum=0.0:gtdb_class_counter=:gtdb_domain_counter=:gtdb_family_counter=:gtdb_genus_counter=:gtdb_order_counter=:gtdb_phylum_counter=:gtdb_species_counter=:heptad_counter=MCP-34H--2:lbd_counter=:length_avg=141.0:length_max=141.0:length_min=141.0:length_std=0:length_sum=141.0:mismatch_avg=37.0:mismatch_max=37.0:mismatch_min=37.0:mismatch_std=0:mismatch_sum=37.0:name=N1043054:qcovhsp_avg=99.3:qcovhsp_max=99.3:qcovhsp_min=99.3:qcovhsp_std=0:qcovhsp_sum=99.3:qend_avg=142.0:qend_max=142.0:qend_min=142.0:qend_std=0:qend_sum=142.0:qstart_avg=2.0:qstart_max=2.0:qstart_min=2.0:qstart_std=0:qstart_sum=2.0:ref_name_counter=GB_GCA_011052215.1_protein.faa_DRJK01000083.1_11@PF00015_full_PFAM.811.980--1:scovhsp_avg=83.4:scovhsp_max=83.4:scovhsp_min=83.4:scovhsp_std=0:scovhsp_sum=83.4:send_avg=147.0:send_max=147.0:send_min=147.0:send_std=0:send_sum=147.0:sstart_avg=7.0:sstart_max=7.0:sstart_min=7.0:sstart_std=0:sstart_sum=7.0],a993f1ab-9af0-47e0-aef6-588798c5825b_4@MCPsignal.7.74:0.0982043[&&NHX:Sample=rhizpot1:Type=capture:capture_class=c__Gammaproteobacteria:capture_domain=d__Bacteria:capture_family=f__Burkholderiaceae:capture_genus=g__Cupriavidus:capture_order=o__Burkholderiales:capture_phylum=p__Proteobacteria:capture_species=s__Cupriavidus sp000426345:heptad=MCP-34H])0.75:0.0475611[&&NHX:Sample_counter=rhizpot1--1||rhiztom2--1||rhiztom3--1:Type_counter=capture--3:besthit_avg=73.8:besthit_max=73.8:besthit_min=73.8:besthit_std=0:besthit_sum=73.8:bitscore_avg=177.0:bitscore_max=177.0:bitscore_min=177.0:bitscore_std=0:bitscore_sum=177.0:capture_class_counter=c__Gammaproteobacteria--2||c__RBG-13-61-14--1:capture_domain_counter=d__Bacteria--3:capture_family_counter=f__Burkholderiaceae--2||f__RBG-13-61-14--1:capture_genus_counter=g__Caballeronia--1||g__Cupriavidus--1||g__RBG-13-61-14--1:capture_order_counter=o__Burkholderiales--2||o__RBG-13-61-14--1:capture_phylum_counter=p__Proteobacteria--2||p__RBG-13-61-14--1:capture_species_counter=s__Caballeronia glebae--1||s__Cupriavidus sp000426345--1||s__RBG-13-61-14 sp001797815--1:evalue_avg=1.78e-57:evalue_max=1.78e-57:evalue_min=1.78e-57:evalue_std=0:evalue_sum=1.78e-57:gapopen_avg=0.0:gapopen_max=0.0:gapopen_min=0.0:gapopen_std=0:gapopen_sum=0.0:gtdb_class_counter=:gtdb_domain_counter=:gtdb_family_counter=:gtdb_genus_counter=:gtdb_order_counter=:gtdb_phylum_counter=:gtdb_species_counter=:heptad_counter=MCP-34H--3:lbd_counter=:length_avg=141.0:length_max=141.0:length_min=141.0:length_std=0:length_sum=141.0:mismatch_avg=37.0:mismatch_max=37.0:mismatch_min=37.0:mismatch_std=0:mismatch_sum=37.0:name=N1043056:qcovhsp_avg=99.3:qcovhsp_max=99.3:qcovhsp_min=99.3:qcovhsp_std=0:qcovhsp_sum=99.3:qend_avg=142.0:qend_max=142.0:qend_min=142.0:qend_std=0:qend_sum=142.0:qstart_avg=2.0:qstart_max=2.0:qstart_min=2.0:qstart_std=0:qstart_sum=2.0:ref_name_counter=GB_GCA_011052215.1_protein.faa_DRJK01000083.1_11@PF00015_full_PFAM.811.980--1:scovhsp_avg=83.4:scovhsp_max=83.4:scovhsp_min=83.4:scovhsp_std=0:scovhsp_sum=83.4:send_avg=147.0:send_max=147.0:send_min=147.0:send_std=0:send_sum=147.0:sstart_avg=7.0:sstart_max=7.0:sstart_min=7.0:sstart_std=0:sstart_sum=7.0])0.949:0.0363041[&&NHX:Sample_counter=rhizpot1--738||rhizpot2--134||rhizpot3--469||rhiztom1--320||rhiztom2--321||rhiztom3--702:Type_counter=GTDB--3038||capture--2684:besthit_avg=87.25004022526147:besthit_max=100.0:besthit_min=43.8:besthit_std=11.216378189612836:besthit_sum=108451.80000000002:bitscore_avg=145.58390989541434:bitscore_max=261.0:bitscore_min=53.5:bitscore_std=39.941153958635574:bitscore_sum=180960.80000000002:capture_class_counter=c__AC1--14||c__Acidobacteriae--7||c__Actinomycetia--53||c__Alphaproteobacteria--392||c__Anaerolineae--5||c__Bacilli--81||c__Bacteroidia--26||c__Bdellovibrionia--2||c__Binatia--1||c__Chloroflexia--1||c__Chrysiogenetes--2||c__Clostridia--36||c__Cyanobacteriia--24||c__Deinococci--1||c__Desulfobacteria--2||c__Desulfobulbia--15||c__Desulfotomaculia--2||c__Desulfovibrionia--65||c__Desulfuromonadia--13||c__Dormibacteria--5||c__Eremiobacteria--1||c__Fibrobacteria--1||c__Fimbriimonadia--1||c__GWC2-55-46--4||c__Gammaproteobacteria--1615||c__Gemmatimonadetes--31||c__Geothermincolia--2||c__Halanaerobiia--1||c__Halobacteria--7||c__Heimdallarchaeia--1||c__Holophagae--29||c__Ignavibacteria--3||c__J088--4||c__Kiritimatiellae--5||c__Koll11--1||c__Krumholzibacteria--2||c__Leptospirae--7||c__MBNT15--1||c__MSB-5A5--1||c__Magnetococcia--29||c__Methanomicrobia--2||c__Moorellia--1||c__Mor1--3||c__Myxococcia--8||c__Negativicutes--5||c__Nitrospiria--14||c__Phycisphaerae--5||c__Planctomycetia--12||c__Polyangia--1||c__RBG-13-61-14--1||c__RBG-16-71-46--11||c__Rhodothermia--13||c__SAR324--2||c__SYMT01--1||c__Spirochaetia--66||c__Synergistia--3||c__Syntrophia--1||c__Syntrophobacteria--1||c__Syntrophorhabdia--1||c__Thermodesulfovibrionia--1||c__Thermoleophilia--6||c__Thermoplasmata--2||c__Thermosediminibacteria--1||c__Thermotogae--4||c__UBA10030--1||c__UBA1135--2||c__UBA4802--5||c__UBA727--1||c__UBA796--1||c__UBA9160--1||c__UBA9217--4||c__Verrucomicrobiae--11:capture_domain_counter=d__Archaea--12||d__Bacteria--2672:capture_family_counter=f__4be13--1||f__Acetobacteraceae--26||f__Acidaminobacteraceae--1||f__Acidobacteriaceae--5||f__Acutalibacteraceae--2||f__Aeromonadaceae--13||f__Aestuariirhabdaceae--1||f__Afifellaceae--1||f__Alicyclobacillaceae--1||f__Alteromonadaceae--10||f__Aminobacteriaceae--2||f__Amphibacillaceae--2||f__Anaerohalosphaeraceae--1||f__Anaerolineaceae--2||f__Anaeromusaceae--1||f__Anaeromyxobacteraceae--2||f__Ancalomicrobiaceae--1||f__Aneurinibacillaceae--2||f__Azospirillaceae--12||f__BOG-932--3||f__Bacillaceae--1||f__Bacillaceae_G--1||f__Baltobacteraceae--1||f__Bdellovibrionaceae--2||f__Beijerinckiaceae--84||f__Brevibacillaceae--2||f__Bryobacteraceae--2||f__Burkholderiaceae--697||f__CAG-977--2||f__CAIMUX01--6||f__CAIQCK01--1||f__CAIRSR01--1||f__CAITUY01--1||f__CG1-02-43-26--1||f__Casimicrobiaceae--15||f__Casp-alpha2--1||f__Caulobacteraceae--10||f__Cellulomonadaceae--23||f__Cellvibrionaceae--22||f__Chitinibacteraceae--6||f__Chitinimonadaceae--1||f__Chromatiaceae--2||f__Chromobacteriaceae--38||f__Chrysiogenaceae--2||f__Clostridiaceae--5||f__Cyclobacteriaceae--1||f__DSM-103792--4||f__DSM-18226--1||f__DSM-21159--1||f__DSM-27016--2||f__DTMW01--2||f__DTU013--2||f__Deinococcaceae--1||f__Desulfitibacteraceae--1||f__Desulfobacteraceae--1||f__Desulfobulbaceae--1||f__Desulfocapsaceae--1||f__Desulfohalobiaceae--1||f__Desulfovibrionaceae--64||f__Desulfurivibrionaceae--13||f__Devosiaceae--17||f__Dongiaceae--1||f__Dormibacteraceae--1||f__E44-bin32--1||f__Ectothiorhodospiraceae--1||f__Elainellaceae--16||f__Elsteraceae--1||f__Enterobacteriaceae--14||f__EtOH8--2||f__Exiguobacteraceae--4||f__FEB-12--1||f__Ferrovaceae--19||f__Ferrovibrionaceae--2||f__Fervidobacteriaceae--4||f__Fimbriimonadaceae--1||f__GCA-002686595--1||f__GCA-002753745--1||f__GCA-2696645--1||f__GWC2-55-46--4||f__GWC2-71-9--16||f__GWF2-57-35--3||f__Ga0077536--4||f__Gallionellaceae--11||f__Geitlerinemaceae--4||f__Gemmataceae--7||f__Gemmatimonadaceae--7||f__Geobacteraceae--1||f__Geodermatophilaceae--9||f__Gp22-AA2--1||f__Haladaptataceae--3||f__Halieaceae--3||f__Halomonadaceae--7||f__Halorhodospiraceae--2||f__Halothermotrichaceae--1||f__Halothiobacillaceae--1||f__Herpetosiphonaceae--1||f__Holophagaceae--29||f__Hyphomonadaceae--1||f__Ignavibacteriaceae--3||f__J088--4||f__JAAZEB01--1||f__JACESI01--1||f__JACPNS01--4||f__JACRHJ01--4||f__JAFGJZ01--1||f__Kariarchaeaceae--1||f__Ketobacteraceae--1||f__LZORAL124-64-63--2||f__Lachnospiraceae--14||f__Lacipirellulaceae--2||f__Leptonemataceae--2||f__Leptospiraceae--4||f__Longimicrobiaceae--8||f__MBNT15--1||f__Magnetaquicoccaceae--24||f__Magnetospirillaceae--8||f__Maricaulaceae--1||f__Marinomonadaceae--3||f__Marispirochaetaceae--3||f__Methanoculleaceae--1||f__Methanospirillaceae--1||f__Methylococcaceae--1||f__Methylomonadaceae--2||f__Microcoleaceae--1||f__Micromonosporaceae--15||f__Miltoncostaeaceae--1||f__Moraxellaceae--1||f__Myxococcaceae--6||f__NBRC-103111--6||f__NGM72-4--5||f__NS-4--4||f__Nap2-2B--1||f__Natrialbaceae--3||f__Nevskiaceae--1||f__Nitrincolaceae--18||f__Nitrosomonadaceae--6||f__Nitrospiraceae--9||f__Nocardioidaceae--3||f__Oceanibaculaceae--1||f__Oleiphilaceae--6||f__Opitutaceae--1||f__Oscillatoriaceae--1||f__Oscillospiraceae--6||f__PR03--1||f__PXRE01--1||f__Paenibacillaceae--56||f__Parvibaculaceae--1||f__Pelotomaculaceae--1||f__Planococcaceae--3||f__Pleomorphomonadaceae--1||f__Polyangiaceae--1||f__Prochlorotrichaceae--1||f__Pseudomonadaceae--534||f__Pseudonocardiaceae--1||f__Pseudopelobacteraceae--1||f__Pseudoxanthobacteraceae--1||f__Psychromonadaceae--1||f__Quadrisphaeraceae--1||f__RBG-13-55-18--2||f__RBG-13-61-14--1||f__Rhizobiaceae--23||f__Rhodanobacteraceae--11||f__Rhodobacteraceae--7||f__Rhodocyclaceae--81||f__Rhodospirillaceae--3||f__Ruminococcaceae--2||f__SG8-39--1||f__SG8-41--2||f__SMYD01--2||f__SXON01--1||f__SXTU01--2||f__SZUA-140--1||f__SZUA-252--5||f__Salinibacteraceae--13||f__Salinisphaeraceae--1||f__Salisediminibacteriaceae--1||f__Sedimenticolaceae--2||f__Selenomonadaceae--3||f__Shewanellaceae--7||f__Smithellaceae--1||f__Solirubrobacteraceae--1||f__Sphingomonadaceae--114||f__Spirulinaceae--1||f__Sporomusaceae--1||f__Stappiaceae--2||f__Steroidobacteraceae--4||f__Streptosporangiaceae--1||f__Succinivibrionaceae--7||f__Synergistaceae--1||f__Syntrophobacteraceae--1||f__Syntrophorhabdaceae--1||f__Syntrophotaleaceae--9||f__TH1-2--1||f__Tepidanaerobacteraceae--1||f__Termitinemataceae--1||f__Thermoguttaceae--2||f__Thioalkalivibrionaceae--1||f__Thiobacillaceae--7||f__Tistrellaceae--3||f__Treponemataceae--4||f__Trichloromonadaceae--2||f__Tumebacillaceae--1||f__Turneriellaceae--1||f__UBA10030--1||f__UBA11358--1||f__UBA12059--58||f__UBA1268--1||f__UBA1924--4||f__UBA2255--12||f__UBA2386--1||f__UBA2770--4||f__UBA3824--25||f__UBA4765--1||f__UBA5070--1||f__UBA5368--1||f__UBA5550--3||f__UBA5734--2||f__UBA6156--1||f__UBA6663--2||f__UBA6902--1||f__UBA8260--4||f__UBA8363--5||f__UBA8639--1||f__UBA9219--1||f__UTPRO1--1||f__Usitatibacteraceae--1||f__VBWC01--1||f__VGSZ01--1||f__VSJD01--1||f__Vibrionaceae--6||f__Wenzhouxiangellaceae--3||f__XYD2-FULL-50-16--2||f__Xanthobacteraceae--58||f__Xanthomonadaceae--29:capture_genus_counter=g__13-1-40CM-70-15--1||g__14-2--1||g__2-12-FULL-64-23--1||g__20CM-2-65-7--9||g__20CM-4-69-16--1||g__46-80--1||g__AG25--1||g__ATCC-39006--1||g__Accumulibacter--1||g__Acetatifactor--1||g__Achromobacter--2||g__Acidovorax--6||g__Acidovorax_A--2||g__Acidovorax_C--1||g__Actinokineospora--1||g__Actinoplanes--12||g__Aeromicrobium--1||g__Aeromonas--8||g__Aestuariirhabdus--1||g__Aestuariispira--1||g__Afifella--1||g__Agathobacter--2||g__Albitalea--2||g__Alicyclobacillus_A--1||g__Alkalicoccus--1||g__Allorhizobium--5||g__Alpha-05--3||g__Alteromonas--5||g__Amantichitinum--2||g__Aminidesulfovibrio--5||g__Anaeromusa--1||g__Anaeromyxobacter--2||g__Aneurinibacillus--2||g__Angulomicrobium--1||g__Aquabacterium--54||g__Aquabacterium_A--1||g__Aquincola--1||g__Aquitalea--24||g__Archangium--1||g__Aromatoleum--14||g__Aureimonas_A--2||g__Azo-2--1||g__Azoarcus_F--2||g__Azomonas--2||g__Azonexus--6||g__Azospira_A--3||g__Azospirillum--8||g__BOG-234--2||g__BOG-933--2||g__Bacillus_A--1||g__Bdellovibrio--1||g__Blastococcus--8||g__Blastomonas--3||g__Bordetella--1||g__Bordetella_C--1||g__Bosea--44||g__Bradyrhizobium--41||g__Brevibacillus--1||g__Burkholderia--33||g__Butyribacter--1||g__CAADGG01--1||g__CAIKBL01--2||g__CAIKVZ01--4||g__CAILRJ01--1||g__CAIMXF01--1||g__CAINDZ01--2||g__CAIQCK01--1||g__CAIRSR01--1||g__CAIVHB01--19||g__CAIWHR01--15||g__CAIYYN01--1||g__CAJANL01--1||g__CAJBIL01--1||g__CAJBVW01--1||g__CFH-S0501--1||g__CG1-02-43-26--1||g__CGMCC-1-18722--1||g__COE1--1||g__Caballeronia--12||g__Candidimonas_A--1||g__Caproiciproducens--2||g__Catenuloplanes--1||g__Caulobacter--1||g__Cellulosimicrobium--23||g__Cellvibrio--16||g__Ch67--1||g__Chitinilyticum--2||g__Chitinolyticbacter--1||g__Chromobacterium--11||g__Chromohalobacter--1||g__Chrysiogenes--1||g__Clostridium_B--3||g__Clostridium_S--2||g__Cognaticolwellia--1||g__Cohnella--8||g__Collimonas--13||g__Comamonas--1||g__Corallococcus--2||g__Cronobacter--2||g__Cupidesulfovibrio--2||g__Cupriavidus--4||g__Curvibacter--1||g__Cytobacillus--1||g__DP-19--1||g__DRKS01--1||g__DSAX01--2||g__DTU013--2||g__DTU063--1||g__DUPK01--1||g__DUUU01--1||g__Dactylosporangium--1||g__Deinococcus--1||g__Delta-02--1||g__Denitratisoma--9||g__Derxia--1||g__Desulfitibacter--1||g__Desulfobacillus--1||g__Desulfobacterium_B--1||g__Desulfohalobium--1||g__Desulfonema_C--1||g__Desulfoprunum--1||g__Desulfovibrio--3||g__Desulfurispirillum--1||g__Devosia--1||g__Devosia_A--16||g__Donghicola--2||g__Dongia--1||g__Duganella--31||g__Dyella--5||g__ELB16-189--1||g__ER4--3||g__Ectothiorhodospira--1||g__Edwardsiella--1||g__Endobugula--1||g__Ensifer_A--1||g__Enterenecus--1||g__Enterobacter--2||g__Erwinia--1||g__Erythrobacter--2||g__Exiguobacterium--1||g__Exiguobacterium_A--3||g__FEB-12--1||g__Ferrovibrio--1||g__Fervidobacterium_A--4||g__Fluviicoccus--1||g__Frateuria_B--1||g__Fusibacter_A--1||g__GCA-2683405--1||g__GCA-2706885--4||g__GCA-2753465--1||g__GCA-2753565--1||g__GWA2-54-12--1||g__GWB2-55-19--2||g__GWF2-57-35--3||g__Gallionella--7||g__Gemmata--7||g__Gemmatimonas--2||g__Geodermatophilus--1||g__Geomonas--1||g__Geothrix--18||g__Gluconacetobacter--1||g__Glycocaulis--1||g__HCHbin5--7||g__Haliea--3||g__Halolactibacillus--1||g__Halomonas--4||g__Halorussus--3||g__Halospina--2||g__Halothermothrix--1||g__Halothiobacillus--1||g__Herbaspirillum--4||g__Hoeflea--2||g__Holophaga--11||g__Hylemonella--1||g__Ideonella--2||g__Ideonella_A--2||g__Idiomarina--2||g__J031--1||g__J088--4||g__J108--1||g__JAABPW01--1||g__JAANAU01--3||g__JAAUOP01--1||g__JAAUSF01--13||g__JAAUTJ01--3||g__JAAUTY01--1||g__JAAYCI01--1||g__JAAYLU01--2||g__JAAYUR01--3||g__JAAZNB01--2||g__JABDQZ01--1||g__JABFXC01--4||g__JABWBD01--1||g__JACDDX01--2||g__JACDHQ01--1||g__JACESI01--1||g__JACOUN01--1||g__JACOUT01--1||g__JACOVF01--1||g__JACPFT01--1||g__JACPNS01--4||g__JACRAR01--1||g__JACRCG01--1||g__JACRHJ01--4||g__JACRPB01--2||g__JADFXV01--8||g__JADJCA01--1||g__JADJCH01--1||g__JADJDQ01--2||g__JADJQY01--6||g__JADJYF01--2||g__JAEUJQ01--1||g__JAEUSB01--1||g__JAFAKZ01--1||g__JAFALK01--1||g__JAFALY01--1||g__JAFAMW01--1||g__JAFAYN01--5||g__JAFGGE01--1||g__JAFGNH01--1||g__JAFGNN01--1||g__JAFGRW01--1||g__JAFKFH01--1||g__JAGYID01--1||g__Janthinobacterium--29||g__Kineothrix--1||g__Kinneretia--3||g__Komagataeibacter--1||g__LB3-1--1||g__LMUY01--1||g__LX47W--1||g__Lachnospira--1||g__Lacipirellula--2||g__Leptonema--1||g__Leptospira--4||g__Limisphaera--5||g__Limnobacter--2||g__Longimicrobium--3||g__Luteibacter--3||g__Luteimonas--2||g__Lysinibacillus--1||g__MVQK01--1||g__MVZN01--1||g__Magnetospirillum--2||g__Mailhella--2||g__Maridesulfovibrio--5||g__Marinobacter--3||g__Marinobacter_A--1||g__Marinobacterium--8||g__Marinomonas--3||g__Marispirochaeta--3||g__Massilia--45||g__Megalodesulfovibrio--13||g__Metabacillus--1||g__Metasolibacillus--1||g__Methanoculleus--1||g__Methanospirillum--1||g__Methylobacterium--32||g__Methylomagnum--1||g__Methylomonas--2||g__Methylomusa--1||g__Methyloversatilis--4||g__Microvirga--3||g__Miltoncostaea--1||g__Mitsuaria--39||g__Motiliproteus--1||g__Mycoplana--2||g__Myxococcus--1||g__Natrinema--1||g__Natronorubrum--1||g__Neorhizobium--1||g__Nevskia--1||g__Nitrincola--5||g__Nitrosomonas--5||g__Nitrosospira--1||g__Nitrospira_C--7||g__Nitrospira_F--2||g__Nitrotoga--1||g__Niveispirillum--1||g__Nocardioides--2||g__Noviherbaspirillum--1||g__Novosphingobium--2||g__Oceanibaculum--1||g__Oleiliquidispirillum--1||g__Oryzomicrobium--1||g__P52-10--2||g__PALSA-1004--2||g__PXRE01--1||g__Paenibacillus--3||g__Paenibacillus_A--3||g__Paenibacillus_AB--1||g__Paenibacillus_B--2||g__Paenibacillus_C--3||g__Paenibacillus_E--1||g__Paenibacillus_F--1||g__Paenibacillus_G--1||g__Paenibacillus_S--1||g__Paenibacillus_T--1||g__Paenibacillus_Z--26||g__Palsa-1233--1||g__Palsa-872--1||g__Palsa-883--1||g__Pandoraea--17||g__Pantoea--5||g__Paraburkholderia--44||g__Paracraurococcus--1||g__Parasedimentitalea--1||g__Parasphingopyxis--11||g__Parvibaculum--1||g__Patulibacter--1||g__Paucibacter_A--1||g__Pelomonas--2||g__Permianibacter--3||g__Phaeospirillum--2||g__Phenylobacterium--9||g__Phormidium_A--4||g__Photobacterium--1||g__Piscinibacter--2||g__Planktothricoides--1||g__Planktothrix--1||g__Planobispora--1||g__Pleomorphomonas--1||g__Pokkaliibacter--4||g__Ponticaulis--1||g__Pontivivens--1||g__Pseudacidovorax--1||g__Pseudoalteromonas--1||g__Pseudobdellovibrio--1||g__Pseudochelatococcus--2||g__Pseudodesulfovibrio--3||g__Pseudoduganella--73||g__Pseudolabrys--3||g__Pseudomaricurvus--1||g__Pseudomonas--27||g__Pseudomonas_A--33||g__Pseudomonas_B--15||g__Pseudomonas_E--338||g__Pseudomonas_F--2||g__Pseudomonas_M--114||g__Pseudomonas_O--1||g__Pseudomonas_Q--2||g__Pseudorhodoferax--1||g__Pseudoteredinibacter--3||g__Pseudoxanthobacter--1||g__Pseudoxanthomonas_A--1||g__Psychromonas--1||g__Pusillimonas_C--4||g__QWPN01--1||g__Quadrisphaera--1||g__Quinella--2||g__R196--1||g__RBG-13-61-14--1||g__RBG-16-49-21--2||g__RDXE01--1||g__RGIG2163--1||g__RUG115--1||g__Ramlibacter--1||g__Rhabdaerophilum--1||g__Rheinheimera--1||g__Rhizobacter--130||g__Rhizobium--6||g__Rhizorhabdus--1||g__Rhodanobacter--2||g__Rhodobacter--1||g__Rhodoferax--8||g__Rhodoplanes--1||g__Rhodopseudomonas--6||g__Rhodovarius--1||g__Rhodovulum--1||g__Roseburia--1||g__Roseibium--2||g__Roseococcus--1||g__Roseomonas--15||g__Roseomonas_A--2||g__Roseomonas_B--2||g__Rubrivivax--18||g__Ruminiclostridium--2||g__Ruminiclostridium_E--1||g__SCTG01--4||g__SCUB01--1||g__SFDP01--1||g__SKYL01--2||g__SMYD01--2||g__STGJ01--1||g__SURF-23--1||g__SXTU01--2||g__SXXH01--1||g__SXZD01--1||g__SZUA-140--1||g__SZUA-370--2||g__Saccharibacillus--10||g__Salinarimonas--2||g__Salinibacter--13||g__Salinicola--2||g__SbD1--1||g__Schwartzia--1||g__Serratia--2||g__Shewanella--7||g__Shimia--1||g__Shinella--1||g__Silvimonas--1||g__Simiduia--1||g__Sinorhizobium--2||g__Skermanella--1||g__Solidesulfovibrio--22||g__Solincola_B--2||g__SpSt-583--2||g__Sphaerotilus--2||g__Sphingobium--4||g__Sphingomonas--85||g__Sphingomonas_I--1||g__Sphingomonas_N--1||g__Sphingopyxis--3||g__Spiro-10--1||g__Sporosarcina--1||g__Stenotrophomonas--11||g__Steroidobacter_A--4||g__Stigmatella--1||g__Succinivibrio--7||g__Sulfuritalea--13||g__Syntrophotalea_A--9||g__TMPK1--3||g__Tardiphaga--2||g__Tc-Br11--1||g__Telmatospirillum--2||g__Tepidimonas--4||g__Terracidiphilus--5||g__Terricaulis--1||g__Thauera--13||g__Thauera_A--3||g__Thermanaerovibrio--1||g__Thermogutta--1||g__Thioalkalivibrio--1||g__Thiobacillus--7||g__Thiocystis--2||g__Thiomonas--56||g__Tistlia--1||g__Tistrella--3||g__Tolumonas--4||g__Treponema_D--3||g__Trichloromonas--2||g__Trinickia--13||g__Tumebacillus--1||g__Turneriella--1||g__UBA10030--1||g__UBA10518--1||g__UBA11358--1||g__UBA11549--2||g__UBA12037--1||g__UBA12059--48||g__UBA1479--1||g__UBA1712--1||g__UBA2219--1||g__UBA2226--1||g__UBA2250--1||g__UBA2255--12||g__UBA2262--12||g__UBA2770--4||g__UBA3282--2||g__UBA3824--25||g__UBA4657--5||g__UBA4765--1||g__UBA5070--1||g__UBA5123--1||g__UBA5200--4||g__UBA5202--1||g__UBA5734--2||g__UBA5799--1||g__UBA6156--1||g__UBA6814--1||g__UBA8260--4||g__UBA8363--4||g__UBA8783--1||g__UBA8904--1||g__Usitatibacter--1||g__VBWC01--1||g__VGXW01--1||g__VIKH01--3||g__VSJD01--1||g__VTOM01--1||g__Variovorax--5||g__Velthaea--1||g__Verticiella--1||g__Vibrio--5||g__Virgibacillus_E--1||g__Virgisporangium--1||g__Vogesella--2||g__WAKA01--1||g__WJMR01--3||g__WMHbin3--14||g__WRGT01--1||g__WS-7--5||g__Wenzhouxiangella--3||g__XMGL2--1||g__XYC1-FULL-56-13--2||g__Xanthomonas--1||g__Xanthomonas_A--14||g__Z2-YC6860--1||g__Zoogloea--4:capture_order_counter=o__AC1--14||o__Acetivibrionales--4||o__Acetobacterales--26||o__Acidobacteriales--5||o__Actinomycetales--24||o__Alicyclobacillales--1||o__Anaerolineales--5||o__Anaeromusales--1||o__Aneurinibacillales--2||o__Azospirillales--12||o__BOG-932--3||o__Bacillales--2||o__Bacillales_A--3||o__Bacillales_B--1||o__Bacillales_D--2||o__Bacillales_H--1||o__Bacteroidales--25||o__Baltobacterales--1||o__Bdellovibrionales--2||o__Brevibacillales--2||o__Bryobacterales--2||o__Burkholderiales--885||o__CAIKKV01--1||o__CAIMUX01--6||o__CAIRSR01--1||o__Caulobacterales--13||o__Chloroflexales--1||o__Chromatiales--4||o__Chrysiogenales--2||o__Clostridiales--5||o__Cyanobacteriales--7||o__Cytophagales--1||o__Deinococcales--1||o__Desulfitibacterales--1||o__Desulfobacterales--2||o__Desulfobulbales--15||o__Desulfotomaculales--2||o__Desulfovibrionales--65||o__Desulfuromonadales--11||o__Dongiales--1||o__Dormibacterales--1||o__Ectothiorhodospirales--2||o__Elainellales--16||o__Elsterales--1||o__Enterobacterales--62||o__Exiguobacterales--4||o__Ferrovibrionales--2||o__Fimbriimonadales--1||o__GN15--1||o__GWC2-55-46--4||o__Ga0077536--4||o__Gemmatales--7||o__Gemmatimonadales--23||o__Geobacterales--2||o__Geothermincolales--2||o__Gp22-AA2--1||o__Halanaerobiales--1||o__Halobacteriales--7||o__Halothiobacillales--1||o__Holophagales--29||o__Ignavibacteriales--3||o__J088--4||o__JAAZAB01--1||o__JAAZEB01--1||o__JACRHJ01--4||o__JC444--3||o__Kiloniellales--1||o__LD1-PB3--3||o__LZORAL124-64-63--2||o__Lachnospirales--14||o__Leptospirales--6||o__Longimicrobiales--8||o__MBNT15--1||o__Magnetococcales--29||o__Methanomicrobiales--2||o__Methylococcales--3||o__Miltoncostaeales--1||o__Mycobacteriales--25||o__Myxococcales--8||o__Nevskiales--2||o__Nitrococcales--2||o__Nitrospirales--14||o__Oceanibaculales--1||o__Opitutales--2||o__Oscillospirales--10||o__PCC-9006--1||o__Paenibacillales--62||o__Palsa-1439--1||o__Parvibaculales--1||o__Pedosphaerales--8||o__Peptostreptococcales--1||o__Phycisphaerales--4||o__Pirellulales--5||o__Polyangiales--1||o__Propionibacteriales--3||o__Pseudomonadales--596||o__RBG-13-61-14--1||o__RF32--2||o__Rhizobiales--190||o__Rhodobacterales--7||o__Rhodospirillales--12||o__Rhodothermales--13||o__SMYD01--2||o__SZUA-140--1||o__SZUA-252--5||o__Saccharofermentanales--2||o__Sedimentisphaerales--1||o__Selenomonadales--3||o__Solirubrobacterales--5||o__Sphingomonadales--114||o__Sporomusales--1||o__Steroidobacterales--4||o__Streptosporangiales--1||o__Synergistales--3||o__Syntrophales--1||o__Syntrophobacterales--1||o__Syntrophorhabdales--1||o__Thermosediminibacterales--1||o__Thermotogales--4||o__Tistrellales--3||o__Treponematales--63||o__Tumebacillales--1||o__Turneriellales--1||o__UBA10015--1||o__UBA10030--1||o__UBA10834--2||o__UBA1135--1||o__UBA1280--1||o__UBA2386--1||o__UBA2770--4||o__UBA460--1||o__UBA4802--5||o__UBA5070--1||o__UBA6902--1||o__UBA727--1||o__UBA796--1||o__UBA8260--4||o__UBA8366--1||o__UBA9160--1||o__UBA9219--1||o__UTPRO1--1||o__VBWC01--1||o__XYD2-FULL-50-16--2||o__Xanthomonadales--43:capture_phylum_counter=p__Acidobacteriota--39||p__Actinobacteriota--61||p__Armatimonadota--2||p__Asgardarchaeota--1||p__Bacteroidota--43||p__Bdellovibrionota--2||p__Chloroflexota--6||p__Chrysiogenota--2||p__Cyanobacteria--24||p__Deinococcota--1||p__Desulfobacterota--36||p__Desulfobacterota_B--1||p__Desulfobacterota_E--1||p__Desulfobacterota_G--1||p__Desulfobacterota_I--65||p__Dormibacterota--5||p__Edwardsbacteria--14||p__Eisenbacteria--11||p__Eremiobacterota--1||p__Fibrobacterota--1||p__Firmicutes--81||p__Firmicutes_A--37||p__Firmicutes_B--3||p__Firmicutes_C--5||p__Firmicutes_F--1||p__Gemmatimonadota--31||p__Halobacteriota--9||p__J088--4||p__Krumholzibacteriota--2||p__Myxococcota--10||p__Myxococcota_A--2||p__Nitrospirota--19||p__Omnitrophota--1||p__Planctomycetota--19||p__Proteobacteria--2036||p__RBG-13-61-14--1||p__SAR324--2||p__Spirochaetota--78||p__Synergistota--3||p__Thermoplasmatota--2||p__Thermotogota--4||p__Verrucomicrobiota--16||p__Zixibacteria--1:capture_species_counter=s__13-1-40CM-70-15 sp003223415--1||s__14-2 sp000403845--1||s__2-12-FULL-64-23 sp014860395--1||s__20CM-2-65-7 sp003220985--2||s__20CM-2-65-7 sp003221825--5||s__20CM-2-65-7 sp003221985--2||s__20CM-4-69-16 sp003220795--1||s__46-80 sp002418775--1||s__AG25 sp003221005--1||s__ATCC-39006 sp002847015--1||s__Accumulibacter phosphatis_B--1||s__Acetatifactor sp002490995--1||s__Achromobacter denitrificans--2||s__Acidovorax delafieldii--4||s__Acidovorax sp016783915--2||s__Acidovorax_A wautersii--2||s__Acidovorax_C caeni--1||s__Actinokineospora terrae--1||s__Actinoplanes auranticolor--1||s__Actinoplanes deccanensis--2||s__Actinoplanes ferrugineus_A--2||s__Actinoplanes italicus--2||s__Actinoplanes nipponensis--1||s__Actinoplanes octamycinicus--1||s__Actinoplanes palleronii--1||s__Actinoplanes sp016834655--1||s__Actinoplanes subtropicus--1||s__Aeromicrobium sp004336805--1||s__Aeromonas allosaccharophila--1||s__Aeromonas eucrenophila--1||s__Aeromonas hydrophila--2||s__Aeromonas lacus--1||s__Aeromonas rivipollensis--1||s__Aeromonas veronii--2||s__Aestuariirhabdus litorea--1||s__Aestuariispira insulae--1||s__Afifella aestuarii--1||s__Agathobacter faecis--1||s__Agathobacter sp002474415--1||s__Albitalea sp005882155--1||s__Albitalea terrae--1||s__Alicyclobacillus_A contaminans--1||s__Alkalicoccus urumqiensis--1||s__Allorhizobium sp017599385--3||s__Allorhizobium vitis--2||s__Alpha-05 sp002307145--2||s__Alpha-05 sp016937315--1||s__Alteromonas chungwhensis--1||s__Alteromonas profundi--1||s__Alteromonas profundi_A--2||s__Alteromonas sp018222405--1||s__Amantichitinum sp001313065--2||s__Aminidesulfovibrio sp002382645--5||s__Anaeromusa acidaminophila--1||s__Anaeromyxobacter dehalogenans--1||s__Anaeromyxobacter dehalogenans_B--1||s__Aneurinibacillus aneurinilyticus--1||s__Aneurinibacillus migulanus--1||s__Angulomicrobium novellum_A--1||s__Aquabacterium commune--2||s__Aquabacterium sp000768065--1||s__Aquabacterium sp001770775--1||s__Aquabacterium sp002339015--12||s__Aquabacterium sp004322345--29||s__Aquabacterium sp013822685--6||s__Aquabacterium sp016000265--2||s__Aquabacterium sp903894125--1||s__Aquabacterium_A sp016721465--1||s__Aquincola tertiaricarbonis--1||s__Aquitalea pelogenes--15||s__Aquitalea sp003693445--9||s__Archangium gephyra--1||s__Aromatoleum buckelii--2||s__Aromatoleum petrolei--11||s__Aromatoleum sp014822185--1||s__Aureimonas_A sp001425485--2||s__Azo-2 sp018906035--1||s__Azoarcus_F taiwanensis--2||s__Azomonas macrocytogenes--2||s__Azonexus aromaticus_A--1||s__Azonexus sp002470165--3||s__Azonexus sp013335535--1||s__Azonexus sp900549295--1||s__Azospira_A restricta--1||s__Azospira_A sp016183655--1||s__Azospira_A sp016710885--1||s__Azospirillum brasilense_A--1||s__Azospirillum griseum--2||s__Azospirillum sp003116035--2||s__Azospirillum sp003119115--1||s__Azospirillum sp008364825--1||s__Azospirillum sp016595245--1||s__BOG-234 sp903907865--1||s__BOG-234 sp903925015--1||s__BOG-933 sp003165295--2||s__Bacillus_A sp000383235--1||s__Bdellovibrio bacteriovorus_E--1||s__Blastococcus saxobsidens--8||s__Blastomonas sp000331245--3||s__Bordetella hinzii--1||s__Bordetella_C sp002261215--1||s__Bosea robiniae--3||s__Bosea sp001509835--1||s__Bosea sp001556125--30||s__Bosea sp001562255--2||s__Bosea sp016428755--1||s__Bosea sp017308075--2||s__Bosea vaviloviae_B--1||s__Bosea vestrisii--4||s__Bradyrhizobium archetypum--1||s__Bradyrhizobium australiense--1||s__Bradyrhizobium diazoefficiens_A--1||s__Bradyrhizobium iriomotense_A--1||s__Bradyrhizobium lablabi--1||s__Bradyrhizobium nanningense--1||s__Bradyrhizobium oligotrophicum--1||s__Bradyrhizobium septentrionale--1||s__Bradyrhizobium shewense--1||s__Bradyrhizobium sp000239775--7||s__Bradyrhizobium sp000473045--1||s__Bradyrhizobium sp000938255--1||s__Bradyrhizobium sp001556045--7||s__Bradyrhizobium sp011602485--1||s__Bradyrhizobium sp013178945--10||s__Bradyrhizobium sp018736105--2||s__Bradyrhizobium sp900114915--1||s__Bradyrhizobium sp900176205--1||s__Bradyrhizobium vignae--1||s__Brevibacillus choshinensis--1||s__Burkholderia diffusa_B--11||s__Burkholderia mallei--1||s__Burkholderia metallica--3||s__Burkholderia sp001522585--1||s__Burkholderia sp003854275--13||s__Burkholderia stagnalis--2||s__Burkholderia vietnamiensis--2||s__Butyribacter sp003611745--1||s__CAADGG01 sp900696485--1||s__CAIKBL01 sp016874535--2||s__CAIKVZ01 sp903830985--3||s__CAIKVZ01 sp903838565--1||s__CAILRJ01 sp903836575--1||s__CAIMXF01 sp903845345--1||s__CAINDZ01 sp903912525--2||s__CAIQCK01 sp016235595--1||s__CAIRSR01 sp903824965--1||s__CAIVHB01 sp903863375--15||s__CAIVHB01 sp903893215--4||s__CAIWHR01 sp903912485--15||s__CAIYYN01 sp903930435--1||s__CAJANL01 sp016183945--1||s__CAJBIL01 sp903939665--1||s__CAJBVW01 sp903959175--1||s__CFH-S0501 sp004521915--1||s__CG1-02-43-26 sp001872735--1||s__CGMCC-1-18722 sp016746085--1||s__COE1 sp009774375--1||s__Caballeronia glebae--1||s__Caballeronia grimmiae--1||s__Caballeronia humilis--1||s__Caballeronia pedi--1||s__Caballeronia sordidicola_C--1||s__Caballeronia sp009766085--3||s__Caballeronia sp011493005--1||s__Caballeronia temeraria--1||s__Caballeronia turbans--1||s__Caballeronia udeis--1||s__Candidimonas_A sp003971065--1||s__Caproiciproducens sp000752215--1||s__Caproiciproducens sp002338255--1||s__Catenuloplanes japonicus--1||s__Caulobacter sp003185805--1||s__Cellulosimicrobium sp001942335--23||s__Cellvibrio sp000263355--14||s__Cellvibrio sp003524365--1||s__Cellvibrio sp004363885--1||s__Ch67 sp013178375--1||s__Chitinilyticum litopenaei_A--2||s__Chitinolyticbacter meiyuanensis--1||s__Chromobacterium alkanivorans--2||s__Chromobacterium paludis--1||s__Chromobacterium sp002213445--1||s__Chromobacterium sp002848345--2||s__Chromobacterium sp016428945--4||s__Chromobacterium sphagni--1||s__Chromohalobacter israelensis--1||s__Chrysiogenes arsenatis--1||s__Clostridium_B ljungdahlii_A--1||s__Clostridium_B sp003497125--1||s__Clostridium_B sp902809985--1||s__Clostridium_S felsineum--2||s__Cognaticolwellia sp003354085--1||s__Cohnella sp003208555--7||s__Cohnella thailandensis--1||s__Collimonas arenae_A--1||s__Collimonas sp900111995--12||s__Comamonas testosteroni_C--1||s__Corallococcus sp003600865--1||s__Corallococcus sp017309135--1||s__Cronobacter condimenti--1||s__Cronobacter turicensis--1||s__Cupidesulfovibrio termitidis--1||s__Cupidesulfovibrio vulgaris_A--1||s__Cupriavidus metallidurans--1||s__Cupriavidus pauculus--1||s__Cupriavidus sp000426345--1||s__Cupriavidus sp004217045--1||s__Curvibacter sp903834975--1||s__Cytobacillus sp001956215--1||s__DP-19 sp016200545--1||s__DRKS01 sp011051655--1||s__DSAX01 sp011046235--2||s__DTU013 sp012799845--2||s__DTU063 sp001512695--1||s__DUPK01 sp012838345--1||s__DUUU01 sp012841485--1||s__Dactylosporangium sucinum--1||s__Deinococcus sp018863415--1||s__Delta-02 sp003506795--1||s__Denitratisoma sp007833355--9||s__Derxia gummosa--1||s__Desulfitibacter sp001515945--1||s__Desulfobacillus sp011526165--1||s__Desulfobacterium_B sp016342325--1||s__Desulfohalobium retbaense--1||s__Desulfonema_C magnum--1||s__Desulfoprunum sp000769715--1||s__Desulfovibrio intestinavium--1||s__Desulfovibrio porci--1||s__Desulfovibrio sp900095395--1||s__Desulfurispirillum indicum--1||s__Devosia aurantiaca--1||s__Devosia_A sp001899085--16||s__Donghicola mangrovi--2||s__Dongia sp000620685--1||s__Duganella aceris--1||s__Duganella alba--1||s__Duganella fentianensis--2||s__Duganella radicis--6||s__Duganella sp000335815--1||s__Duganella sp000381565--2||s__Duganella sp009380215--2||s__Duganella sp009674535--1||s__Duganella sp009857445--1||s__Duganella sp009857915--12||s__Duganella sp013376005--1||s__Duganella sp013408245--1||s__Dyella sp016428905--3||s__Dyella sp016428975--1||s__Dyella terrae--1||s__ELB16-189 sp018266055--1||s__ER4 sp015068395--3||s__Ectothiorhodospira marina--1||s__Edwardsiella ictaluri--1||s__Endobugula sp000209515--1||s__Ensifer_A sp900466575--1||s__Enterenecus sp910577525--1||s__Enterobacter sp000568095--2||s__Erwinia tasmaniensis--1||s__Erythrobacter longus--1||s__Erythrobacter sp002842925--1||s__Exiguobacterium profundum_A--1||s__Exiguobacterium_A acetylicum--1||s__Exiguobacterium_A sp003339585--1||s__Exiguobacterium_A sp018618755--1||s__FEB-12 sp016708025--1||s__Ferrovibrio sp002482765--1||s__Fervidobacterium_A thailandense_A--4||s__Fluviicoccus keumensis--1||s__Frateuria_B defendens--1||s__Fusibacter_A sp002452745--1||s__GCA-2683405 sp002683405--1||s__GCA-2706885 sp002706885--4||s__GCA-2753465 sp002753465--1||s__GCA-2753565 sp002753565--1||s__GWA2-54-12 sp001795535--1||s__GWB2-55-19 sp001797465--1||s__GWB2-55-19 sp016182655--1||s__GWF2-57-35 sp001804865--3||s__Gallionella kumadai--2||s__Gallionella sp001801025--1||s__Gallionella sp001801105--1||s__Gallionella sp003134595--2||s__Gallionella sp004298605--1||s__Gemmata massiliana--7||s__Gemmatimonas sp017991005--2||s__Geodermatophilus amargosae--1||s__Geomonas sp003499925--1||s__Geothrix sp016195985--2||s__Geothrix sp016721195--1||s__Geothrix sp017859995--1||s__Geothrix sp903840385--3||s__Geothrix sp903873655--3||s__Geothrix sp903884655--8||s__Gluconacetobacter diazotrophicus--1||s__Glycocaulis profundi--1||s__HCHbin5 sp015233035--7||s__Haliea sp002414665--3||s__Halolactibacillus halophilus--1||s__Halomonas lionensis--2||s__Halomonas salina_B--1||s__Halomonas urumqiensis--1||s__Halorussus rarus--1||s__Halorussus sp010747475--2||s__Halospina salipaludis--1||s__Halospina utahensis_B--1||s__Halothermothrix orenii--1||s__Halothiobacillus sp001663815--1||s__Herbaspirillum sp017744395--4||s__Hoeflea sp018829385--2||s__Holophaga sp002297665--2||s__Holophaga sp002298155--8||s__Holophaga sp002319925--1||s__Hylemonella sp001432305--1||s__Ideonella sp010499455--1||s__Ideonella sp018069755--1||s__Ideonella_A sakaiensis--2||s__Idiomarina aquatica--2||s__J031 sp003696975--1||s__J088 sp003695505--4||s__J108 sp014879845--1||s__JAABPW01 sp903934155--1||s__JAANAU01 sp015231295--1||s__JAANAU01 sp015231775--2||s__JAAUOP01 sp012034805--1||s__JAAUSF01 sp012033255--13||s__JAAUTJ01 sp012031475--3||s__JAAUTY01 sp012031265--1||s__JAAYCI01 sp012729855--1||s__JAAYLU01 sp018436725--1||s__JAAYLU01 sp018436785--1||s__JAAYUR01 sp012517645--3||s__JAAZNB01 sp012798515--2||s__JABDQZ01 sp013041975--1||s__JABFXC01 sp013361745--4||s__JABWBD01 sp012728855--1||s__JACDDX01 sp013813145--2||s__JACDHQ01 sp013820975--1||s__JACESI01 sp013911885--1||s__JACOUN01 sp016177805--1||s__JACOUT01 sp016177705--1||s__JACOVF01 sp016177465--1||s__JACPFT01 sp016182845--1||s__JACPNS01 sp016219715--4||s__JACRAR01 sp016234745--1||s__JACRCG01 sp903852495--1||s__JACRHJ01 sp016212105--4||s__JACRPB01 sp016214175--2||s__JADFXV01 sp015233395--8||s__JADJCA01 sp016703425--1||s__JADJCH01 sp016703325--1||s__JADJDQ01 sp016702605--2||s__JADJQY01 sp016712505--6||s__JADJYF01 sp016719885--2||s__JAEUJQ01 sp014879945--1||s__JAEUSB01 sp016788865--1||s__JAFAKZ01 sp019234745--1||s__JAFALK01 sp019234295--1||s__JAFALY01 sp019233975--1||s__JAFAMW01 sp019232985--1||s__JAFAYN01 sp019240375--5||s__JAFGGE01 sp016930745--1||s__JAFGNH01 sp016927115--1||s__JAFGNN01 sp018262985--1||s__JAFGRW01 sp016934935--1||s__JAFKFH01 sp017307375--1||s__JAGYID01 sp018606725--1||s__Janthinobacterium sp000745325--1||s__Janthinobacterium sp014200675--2||s__Janthinobacterium sp014379395--26||s__Kineothrix sp910579935--1||s__Kinneretia sp013824165--1||s__Kinneretia sp015657635--2||s__Komagataeibacter oboediens--1||s__LB3-1 sp016781525--1||s__LMUY01 sp009765685--1||s__LX47W sp014042345--1||s__Lachnospira sp910585095--1||s__Lacipirellula parvula--2||s__Leptonema illini--1||s__Leptospira barantonii--2||s__Leptospira weilii--2||s__Limisphaera sp011058495--5||s__Limnobacter alexandrii--2||s__Longimicrobium terrae--3||s__Luteibacter sp000745005--1||s__Luteibacter sp900119235--1||s__Luteibacter yeojuensis_A--1||s__Luteimonas sp008244685--1||s__Luteimonas sp013425765--1||s__Lysinibacillus parviboronicapiens--1||s__MVQK01 sp002067395--1||s__MVZN01 sp018263175--1||s__Magnetospirillum sp006218045--2||s__Mailhella excrementigallinarum--2||s__Maridesulfovibrio sp002340305--5||s__Marinobacter flavimaris--1||s__Marinobacter gudaonensis--1||s__Marinobacter sp013393545--1||s__Marinobacter_A sp003789045--1||s__Marinobacterium halophilum--1||s__Marinobacterium sp019084545--7||s__Marinomonas sp018145875--2||s__Marinomonas spartinae--1||s__Marispirochaeta associata--3||s__Massilia atriviolacea--1||s__Massilia aurea_A--7||s__Massilia niastensis--1||s__Massilia phosphatilytica--2||s__Massilia putida--1||s__Massilia rubra--1||s__Massilia sp001425685--9||s__Massilia sp001426525--9||s__Massilia sp002007115--3||s__Massilia sp002428015--1||s__Massilia sp003590855--8||s__Massilia sp012849555--1||s__Massilia sp016093545--1||s__Megalodesulfovibrio gigas--13||s__Metabacillus litoralis_A--1||s__Metasolibacillus fluoroglycofenilyticus--1||s__Methanoculleus sp018433835--1||s__Methanospirillum lacunae--1||s__Methylobacterium aquaticum_C--2||s__Methylobacterium durans--1||s__Methylobacterium frigidaeris--12||s__Methylobacterium mesophilicum--1||s__Methylobacterium organophilum--1||s__Methylobacterium platani--2||s__Methylobacterium segetis--2||s__Methylobacterium sp001455965--1||s__Methylobacterium sp006151805--7||s__Methylobacterium sp008039875--1||s__Methylobacterium variabile--1||s__Methylobacterium zatmanii--1||s__Methylomagnum ishizawai--1||s__Methylomonas sp002929135--2||s__Methylomusa anaerophila--1||s__Methyloversatilis discipulorum--1||s__Methyloversatilis discipulorum_A--1||s__Methyloversatilis sp018824085--1||s__Methyloversatilis universalis_A--1||s__Microvirga lupini_A--1||s__Microvirga thermotolerans--2||s__Miltoncostaea oceani--1||s__Mitsuaria chitosanitabida--39||s__Motiliproteus coralliicola--1||s__Mycoplana dimorpha--1||s__Mycoplana sp900469965--1||s__Myxococcus sp013372585--1||s__Natrinema limicola--1||s__Natronorubrum texcoconense--1||s__Neorhizobium sp900471605--1||s__Nevskia soli--1||s__Nitrincola alkalilacustris--2||s__Nitrincola sp000764495--3||s__Nitrosomonas sp002083595--5||s__Nitrosospira sp900119085--1||s__Nitrospira_C sp011405515--7||s__Nitrospira_F sp001464735--2||s__Nitrotoga sp003402375--1||s__Niveispirillum sp001296005--1||s__Nocardioides sp000364605--2||s__Noviherbaspirillum sp003591035--1||s__Novosphingobium olei--1||s__Novosphingobium profundi--1||s__Oceanibaculum sp018823745--1||s__Oleiliquidispirillum nitrogeniifigens--1||s__Oryzomicrobium terrae--1||s__P52-10 sp014873415--2||s__PALSA-1004 sp016192835--1||s__PALSA-1004 sp903889565--1||s__PXRE01 sp003021085--1||s__Paenibacillus albilobatus--1||s__Paenibacillus cookii--1||s__Paenibacillus sp001517085--1||s__Paenibacillus_A phocaensis--2||s__Paenibacillus_A pinistramenti--1||s__Paenibacillus_AB mesophilus--1||s__Paenibacillus_B dendritiformis_A--2||s__Paenibacillus_C sp001682865--3||s__Paenibacillus_E plantarum--1||s__Paenibacillus_F chitinolyticus--1||s__Paenibacillus_G puerhi--1||s__Paenibacillus_S sp002042965--1||s__Paenibacillus_T kobensis--1||s__Paenibacillus_Z lycopersici--1||s__Paenibacillus_Z sp900106745--2||s__Paenibacillus_Z sp900113915--23||s__Palsa-1233 sp016704275--1||s__Palsa-872 sp005880945--1||s__Palsa-883 sp003151425--1||s__Pandoraea anapnoica--1||s__Pandoraea cepalis--1||s__Pandoraea communis--1||s__Pandoraea iniqua--8||s__Pandoraea nosoerga--2||s__Pandoraea pneumonica--3||s__Pandoraea vervacti--1||s__Pantoea ananatis--3||s__Pantoea dispersa--1||s__Pantoea sp002359495--1||s__Paraburkholderia acidisoli--1||s__Paraburkholderia atlantica--1||s__Paraburkholderia bannensis_A--5||s__Paraburkholderia caballeronis--2||s__Paraburkholderia caffeinilytica--1||s__Paraburkholderia caffeinitolerans--1||s__Paraburkholderia hospita--3||s__Paraburkholderia humisilvae--1||s__Paraburkholderia kirstenboschensis--1||s__Paraburkholderia megapolitana--2||s__Paraburkholderia metrosideri_A--2||s__Paraburkholderia mimosarum--1||s__Paraburkholderia phenazinium--1||s__Paraburkholderia piptadeniae--2||s__Paraburkholderia solisilvae--3||s__Paraburkholderia sp000173575--1||s__Paraburkholderia sp000178415--2||s__Paraburkholderia sp001319865--1||s__Paraburkholderia sp002870125--1||s__Paraburkholderia sp017104715--1||s__Paraburkholderia sp900996235--1||s__Paraburkholderia sp905220835--1||s__Paraburkholderia susongensis--1||s__Paraburkholderia terricola--2||s__Paraburkholderia youngii--6||s__Paracraurococcus ruber--1||s__Parasedimentitalea sp002162795--1||s__Parasphingopyxis algicola--2||s__Parasphingopyxis sp014237875--9||s__Parvibaculum sp903889655--1||s__Patulibacter americanus--1||s__Paucibacter_A sp002255955--1||s__Pelomonas sp001425055--1||s__Pelomonas sp016195825--1||s__Permianibacter fluminis--3||s__Phaeospirillum magneticum--1||s__Phaeospirillum sp903853455--1||s__Phenylobacterium sp001557235--9||s__Phormidium_A sp004299065--4||s__Photobacterium lutimaris--1||s__Piscinibacter aquaticus--2||s__Planktothricoides sp011390955--1||s__Planktothrix paucivesiculata--1||s__Planobispora rosea--1||s__Pleomorphomonas sp018262505--1||s__Pokkaliibacter plantistimulans--4||s__Ponticaulis sp002699325--1||s__Pontivivens insulae--1||s__Pseudacidovorax intermedius_A--1||s__Pseudoalteromonas sp001282135--1||s__Pseudobdellovibrio exovorus--1||s__Pseudochelatococcus lubricantis--2||s__Pseudodesulfovibrio brasiliensis--1||s__Pseudodesulfovibrio hydrargyri--1||s__Pseudodesulfovibrio sp012516435--1||s__Pseudoduganella albidiflava--10||s__Pseudoduganella aquatica_A--1||s__Pseudoduganella armeniaca--5||s__Pseudoduganella buxea--4||s__Pseudoduganella dura--4||s__Pseudoduganella haloabium--1||s__Pseudoduganella lurida--30||s__Pseudoduganella lutea--7||s__Pseudoduganella namucuonensis--5||s__Pseudoduganella sp002454505--1||s__Pseudoduganella sp003053665--2||s__Pseudoduganella umbonata--3||s__Pseudolabrys sp018242205--1||s__Pseudolabrys sp903929045--2||s__Pseudomaricurvus alcaniphilus--1||s__Pseudomonas delhiensis--11||s__Pseudomonas jinjuensis--3||s__Pseudomonas knackmussii--2||s__Pseudomonas nicosulfuronedens--4||s__Pseudomonas nitroreducens_A--1||s__Pseudomonas nitroreducens_B--1||s__Pseudomonas sp000349845--1||s__Pseudomonas sp017589465--4||s__Pseudomonas_A nitrititolerans--1||s__Pseudomonas_A sp003488145--28||s__Pseudomonas_A stutzeri_AC--2||s__Pseudomonas_A stutzeri_AL--1||s__Pseudomonas_A stutzeri_AM--1||s__Pseudomonas_B luteola--4||s__Pseudomonas_B oryzihabitans--1||s__Pseudomonas_B oryzihabitans_B--2||s__Pseudomonas_B oryzihabitans_D--1||s__Pseudomonas_B oryzihabitans_E--5||s__Pseudomonas_B psychrotolerans_B--2||s__Pseudomonas_E alkylphenolica_A--2||s__Pseudomonas_E alkylphenolica_B--1||s__Pseudomonas_E amygdali--1||s__Pseudomonas_E anatoliensis--3||s__Pseudomonas_E argentinensis_B--1||s__Pseudomonas_E arsenicoxydans_A--1||s__Pseudomonas_E asiatica--4||s__Pseudomonas_E asplenii--2||s__Pseudomonas_E asplenii_A--1||s__Pseudomonas_E asturiensis--2||s__Pseudomonas_E borbori--1||s__Pseudomonas_E brassicae--6||s__Pseudomonas_E campi--1||s__Pseudomonas_E composti_A--1||s__Pseudomonas_E corrugata--1||s__Pseudomonas_E crudilactis--1||s__Pseudomonas_E cuatrocienegasensis--1||s__Pseudomonas_E donghuensis--1||s__Pseudomonas_E entomophila_A--1||s__Pseudomonas_E extremorientalis--1||s__Pseudomonas_E fluorescens_AO--2||s__Pseudomonas_E fluorescens_BE--1||s__Pseudomonas_E fluorescens_BG--1||s__Pseudomonas_E fluorescens_BO--4||s__Pseudomonas_E fluorescens_BS--1||s__Pseudomonas_E fluorescens_BW--2||s__Pseudomonas_E fluorescens_E--1||s__Pseudomonas_E fluorescens_G--2||s__Pseudomonas_E fluorescens_H--1||s__Pseudomonas_E fluorescens_M--2||s__Pseudomonas_E fluorescens_Q--3||s__Pseudomonas_E fluorescens_T--4||s__Pseudomonas_E fragi--1||s__Pseudomonas_E frederiksbergensis--1||s__Pseudomonas_E frederiksbergensis_A--4||s__Pseudomonas_E fuscovaginae_A--1||s__Pseudomonas_E gingeri_A--4||s__Pseudomonas_E gingeri_B--9||s__Pseudomonas_E gingeri_C--1||s__Pseudomonas_E gingeri_D--1||s__Pseudomonas_E graminis--1||s__Pseudomonas_E granadensis--6||s__Pseudomonas_E gregormendelii--2||s__Pseudomonas_E grimontii--1||s__Pseudomonas_E khazarica--18||s__Pseudomonas_E kielensis--1||s__Pseudomonas_E kitaguniensis--1||s__Pseudomonas_E koreensis--1||s__Pseudomonas_E lutea--4||s__Pseudomonas_E mandelii_C--1||s__Pseudomonas_E mediterranea--1||s__Pseudomonas_E migulae--2||s__Pseudomonas_E monteilii_C--1||s__Pseudomonas_E moorei--2||s__Pseudomonas_E mosselii--1||s__Pseudomonas_E nabeulensis--1||s__Pseudomonas_E neoaurantiaca--1||s__Pseudomonas_E orientalis_A--2||s__Pseudomonas_E orientalis_B--1||s__Pseudomonas_E ovata--4||s__Pseudomonas_E palleroniana--1||s__Pseudomonas_E poae--1||s__Pseudomonas_E pudica--3||s__Pseudomonas_E putida--2||s__Pseudomonas_E putida_A--7||s__Pseudomonas_E putida_C--1||s__Pseudomonas_E putida_F--2||s__Pseudomonas_E putida_K--1||s__Pseudomonas_E putida_M--1||s__Pseudomonas_E putida_N--2||s__Pseudomonas_E putida_W--1||s__Pseudomonas_E qingdaonensis--4||s__Pseudomonas_E reidholzensis--1||s__Pseudomonas_E saxonica--1||s__Pseudomonas_E seleniipraecipitans--1||s__Pseudomonas_E sichuanensis--1||s__Pseudomonas_E silesiensis--1||s__Pseudomonas_E sp000282275--3||s__Pseudomonas_E sp000282515--3||s__Pseudomonas_E sp000416235--1||s__Pseudomonas_E sp000497835--3||s__Pseudomonas_E sp000512695--1||s__Pseudomonas_E sp000612585--1||s__Pseudomonas_E sp000633395--1||s__Pseudomonas_E sp000761545--9||s__Pseudomonas_E sp000801235--1||s__Pseudomonas_E sp000829415--1||s__Pseudomonas_E sp001297125--1||s__Pseudomonas_E sp001320245--1||s__Pseudomonas_E sp001320525--1||s__Pseudomonas_E sp001421885--1||s__Pseudomonas_E sp001427125--3||s__Pseudomonas_E sp001429045--1||s__Pseudomonas_E sp001642705--2||s__Pseudomonas_E sp001655595--1||s__Pseudomonas_E sp002000165--2||s__Pseudomonas_E sp002112885--7||s__Pseudomonas_E sp002113125--2||s__Pseudomonas_E sp002286815--1||s__Pseudomonas_E sp002338065--1||s__Pseudomonas_E sp002356535--2||s__Pseudomonas_E sp002379585--1||s__Pseudomonas_E sp002386445--2||s__Pseudomonas_E sp002439135--1||s__Pseudomonas_E sp002483005--2||s__Pseudomonas_E sp002814235--1||s__Pseudomonas_E sp002874965--9||s__Pseudomonas_E sp003014915--1||s__Pseudomonas_E sp003033885--14||s__Pseudomonas_E sp003053805--1||s__Pseudomonas_E sp003331055--1||s__Pseudomonas_E sp003445295--1||s__Pseudomonas_E sp003523465--1||s__Pseudomonas_E sp003595175--2||s__Pseudomonas_E sp003935425--3||s__Pseudomonas_E sp005502935--2||s__Pseudomonas_E sp008369295--1||s__Pseudomonas_E sp009763245--1||s__Pseudomonas_E sp009764265--1||s__Pseudomonas_E sp011752565--3||s__Pseudomonas_E sp012975065--1||s__Pseudomonas_E sp012985665--1||s__Pseudomonas_E sp013359695--1||s__Pseudomonas_E sp013385985--1||s__Pseudomonas_E sp014268745--14||s__Pseudomonas_E sp014268755--2||s__Pseudomonas_E sp014268815--1||s__Pseudomonas_E sp014268825--1||s__Pseudomonas_E sp014269185--2||s__Pseudomonas_E sp014472415--2||s__Pseudomonas_E sp014851765--1||s__Pseudomonas_E sp014851865--2||s__Pseudomonas_E sp016650635--1||s__Pseudomonas_E sp016650695--1||s__Pseudomonas_E sp016651105--1||s__Pseudomonas_E sp016658545--4||s__Pseudomonas_E sp018826895--1||s__Pseudomonas_E sp019145475--1||s__Pseudomonas_E sp019200975--2||s__Pseudomonas_E sp900110765--1||s__Pseudomonas_E sp900156465--1||s__Pseudomonas_E sp900187425--1||s__Pseudomonas_E sp900187455--1||s__Pseudomonas_E sp900187635--2||s__Pseudomonas_E sp900187645--1||s__Pseudomonas_E sp900475325--1||s__Pseudomonas_E sp900580865--2||s__Pseudomonas_E sp900581005--7||s__Pseudomonas_E sp900582195--1||s__Pseudomonas_E sp900589395--1||s__Pseudomonas_E sp900601905--4||s__Pseudomonas_E stutzeri_A--1||s__Pseudomonas_E triticumensis--1||s__Pseudomonas_E trivialis--1||s__Pseudomonas_E trivialis_B--1||s__Pseudomonas_E vancouverensis--3||s__Pseudomonas_E veronii--1||s__Pseudomonas_E viridiflava--2||s__Pseudomonas_E vranovensis--1||s__Pseudomonas_E yamanorum--1||s__Pseudomonas_E yamanorum_B--3||s__Pseudomonas_F resinovorans--1||s__Pseudomonas_F sp003234055--1||s__Pseudomonas_M indica--112||s__Pseudomonas_M sp002286785--2||s__Pseudomonas_O kuykendallii--1||s__Pseudomonas_Q kirkiae--1||s__Pseudomonas_Q sp013395055--1||s__Pseudorhodoferax boronicumulans_A--1||s__Pseudoteredinibacter isoporae--3||s__Pseudoxanthobacter soli--1||s__Pseudoxanthomonas_A composti--1||s__Psychromonas sp013619145--1||s__Pusillimonas_C harenae--4||s__QWPN01 sp005789975--1||s__Quadrisphaera granulorum--1||s__Quinella sp017614505--2||s__R196 sp004764705--1||s__RBG-13-61-14 sp001797815--1||s__RBG-16-49-21 sp017999915--2||s__RDXE01 sp004292755--1||s__RGIG2163 sp017408525--1||s__RUG115 sp900066395--1||s__Ramlibacter sp004681975--1||s__Rhabdaerophilum sp002256205--1||s__Rheinheimera pleomorphica--1||s__Rhizobacter gummiphilus--5||s__Rhizobacter sp000799305--6||s__Rhizobacter sp000799605--17||s__Rhizobacter sp000800095--64||s__Rhizobacter sp001425825--4||s__Rhizobacter sp012275445--7||s__Rhizobacter sp012932665--5||s__Rhizobacter sp016735515--1||s__Rhizobacter sp900142965--21||s__Rhizobium album--1||s__Rhizobium leguminosarum_A--4||s__Rhizobium sp900471515--1||s__Rhizorhabdus sp004297635--1||s__Rhodanobacter sp001617365--1||s__Rhodanobacter sp014205795--1||s__Rhodobacter capsulatus_B--1||s__Rhodoferax sp008080595--3||s__Rhodoferax sp903839085--1||s__Rhodoferax sp903856025--3||s__Rhodoferax sp903930255--1||s__Rhodoplanes serenus--1||s__Rhodopseudomonas faecalis--2||s__Rhodopseudomonas palustris_E--2||s__Rhodopseudomonas palustris_H--2||s__Rhodovarius sp014376425--1||s__Rhodovulum strictum--1||s__Roseburia hominis--1||s__Roseibium sp003075075--1||s__Roseibium sp017313085--1||s__Roseococcus sp019083995--1||s__Roseomonas deserti_A--3||s__Roseomonas sp016107285--1||s__Roseomonas sp017813395--11||s__Roseomonas_A stagni--1||s__Roseomonas_A tokyonensis--1||s__Roseomonas_B oryzicola--2||s__Rubrivivax albus--1||s__Rubrivivax benzoatilyticus--1||s__Rubrivivax sp001295905--2||s__Rubrivivax sp018971105--1||s__Rubrivivax sp903822435--13||s__Ruminiclostridium cellobioparum--1||s__Ruminiclostridium cellulolyticum--1||s__Ruminiclostridium_E sp905235805--1||s__SCTG01 sp004298335--4||s__SCUB01 sp004297465--1||s__SFDP01 sp004558185--1||s__SKYL01 sp007121755--2||s__SMYD01 sp004356015--2||s__STGJ01 sp010435965--1||s__SURF-23 sp016217725--1||s__SXTU01 sp005791875--2||s__SXXH01 sp903829565--1||s__SXZD01 sp005788065--1||s__SZUA-140 sp015492435--1||s__SZUA-370 sp003247225--1||s__SZUA-370 sp018816345--1||s__Saccharibacillus alkalitolerans--3||s__Saccharibacillus deserti--3||s__Saccharibacillus qingshengii--3||s__Saccharibacillus sp002189105--1||s__Salinarimonas sp003567055--2||s__Salinibacter altiplanensis--6||s__Salinibacter ruber--7||s__Salinicola peritrichatus--1||s__Salinicola socius--1||s__SbD1 sp003165235--1||s__Schwartzia succinivorans--1||s__Serratia liquefaciens_A--2||s__Shewanella baltica--1||s__Shewanella carassii--5||s__Shewanella sp018596335--1||s__Shimia sp017743735--1||s__Shinella fusca--1||s__Silvimonas terrae--1||s__Simiduia agarivorans--1||s__Sinorhizobium psoraleae--1||s__Sinorhizobium sp004827385--1||s__Skermanella aerolata--1||s__Solidesulfovibrio magneticus_A--9||s__Solidesulfovibrio magneticus_B--12||s__Solidesulfovibrio sp000245055--1||s__Solincola_B jinzensis--2||s__SpSt-583 sp011367385--1||s__SpSt-583 sp017999235--1||s__Sphaerotilus montanus--2||s__Sphingobium psychrophilum--1||s__Sphingobium sp016000085--3||s__Sphingomonas adhaesiva--9||s__Sphingomonas endophytica--2||s__Sphingomonas ginsenosidivorax--1||s__Sphingomonas kyeonggiensis--3||s__Sphingomonas sanguinis--12||s__Sphingomonas sp000241485--32||s__Sphingomonas sp000632225--1||s__Sphingomonas sp001421355--1||s__Sphingomonas sp001421505--1||s__Sphingomonas sp001421715--3||s__Sphingomonas sp001421765--3||s__Sphingomonas sp001421965--1||s__Sphingomonas sp001424005--1||s__Sphingomonas sp001555965--7||s__Sphingomonas sp011057975--2||s__Sphingomonas sp014193845--2||s__Sphingomonas yabuuchiae_A--4||s__Sphingomonas_I sp013113735--1||s__Sphingomonas_N sp903871605--1||s__Sphingopyxis sp001468465--3||s__Spiro-10 sp004294945--1||s__Sporosarcina sp002743055--1||s__Stenotrophomonas lactitubi--1||s__Stenotrophomonas maltophilia_AH--1||s__Stenotrophomonas maltophilia_AK--1||s__Stenotrophomonas maltophilia_AT--4||s__Stenotrophomonas maltophilia_G--1||s__Stenotrophomonas sp003504055--2||s__Stenotrophomonas tumulicola--1||s__Steroidobacter_A agaridevorans--3||s__Steroidobacter_A soli--1||s__Stigmatella erecta--1||s__Succinivibrio sp902776275--7||s__Sulfuritalea sp001828935--1||s__Sulfuritalea sp016192435--1||s__Sulfuritalea sp016235805--1||s__Sulfuritalea sp016712985--2||s__Sulfuritalea sp016716965--1||s__Sulfuritalea sp017302275--2||s__Sulfuritalea sp903933395--5||s__Syntrophotalea_A sp013619105--9||s__TMPK1 sp018332375--3||s__Tardiphaga robiniae--1||s__Tardiphaga sp007018905--1||s__Tc-Br11 sp001564275--1||s__Telmatospirillum siberiense--1||s__Telmatospirillum sp015654615--1||s__Tepidimonas fonticaldi--3||s__Tepidimonas thermarum--1||s__Terracidiphilus sp003156495--4||s__Terracidiphilus sp015654835--1||s__Terricaulis sp902826145--1||s__Thauera aminoaromatica--4||s__Thauera butanivorans--1||s__Thauera humireducens--2||s__Thauera linaloolentis--1||s__Thauera propionica--1||s__Thauera sp003446655--2||s__Thauera sp009469595--1||s__Thauera sp017997795--1||s__Thauera_A nasutitermitis--1||s__Thauera_A sp014489115--2||s__Thermanaerovibrio acidaminovorans--1||s__Thermogutta terrifontis--1||s__Thioalkalivibrio halophilus--1||s__Thiobacillus denitrificans--1||s__Thiobacillus sp001897675--6||s__Thiocystis violacea--2||s__Thiomonas bhubaneswarensis--1||s__Thiomonas sp000377645--55||s__Tistlia consotensis--1||s__Tistrella bauzanensis--2||s__Tistrella mobilis--1||s__Tolumonas sp903931645--4||s__Treponema_D sp002393835--1||s__Treponema_D sp018064905--1||s__Treponema_D sp902799665--1||s__Trichloromonas sp002423365--2||s__Trinickia dabaoshanensis--1||s__Trinickia diaoshuihuensis--1||s__Trinickia sp004322045--1||s__Trinickia symbiotica--10||s__Tumebacillus flagellatus--1||s__Turneriella sp016788945--1||s__UBA10030 sp003453835--1||s__UBA10518 sp011372855--1||s__UBA11358 sp903827955--1||s__UBA11549 sp002439085--2||s__UBA12037 sp003527485--1||s__UBA12059 sp018815555--48||s__UBA1479 sp002325375--1||s__UBA1712 sp018056665--1||s__UBA2219 sp002327765--1||s__UBA2226 sp018821925--1||s__UBA2250 sp002347285--1||s__UBA2255 sp002347565--12||s__UBA2262 sp002347185--12||s__UBA2770 sp002352565--4||s__UBA3282 sp003611805--2||s__UBA3824 sp017645985--25||s__UBA4657 sp002405475--5||s__UBA4765 sp002365175--1||s__UBA5070 sp016699655--1||s__UBA5123 sp002415465--1||s__UBA5200 sp002412825--4||s__UBA5202 sp002412795--1||s__UBA5734 sp009928985--2||s__UBA5799 sp001595385--1||s__UBA6156 sp003241595--1||s__UBA6814 sp002452635--1||s__UBA8260 sp003134115--4||s__UBA8363 sp013349385--3||s__UBA8363 sp015232645--1||s__UBA8783 sp003516955--1||s__UBA8904 sp002382045--1||s__Usitatibacter sp001953215--1||s__VBWC01 sp006218035--1||s__VGXW01 sp016873195--1||s__VIKH01 sp008080515--3||s__VSJD01 sp008636095--1||s__VTOM01 sp009765365--1||s__Variovorax sp001424835--1||s__Variovorax sp001899795--2||s__Variovorax sp901827185--2||s__Velthaea versatilis--1||s__Verticiella sediminum--1||s__Vibrio aerogenes--3||s__Vibrio panuliri--1||s__Vibrio ponticus--1||s__Virgibacillus_E sp900258515--1||s__Virgisporangium aurantiacum--1||s__Vogesella fluminis--1||s__Vogesella sp900090205--1||s__WAKA01 sp015523565--1||s__WJMR01 sp014727845--3||s__WMHbin3 sp002753185--8||s__WMHbin3 sp015231915--6||s__WRGT01 sp002839285--1||s__WS-7 sp005893265--5||s__Wenzhouxiangella sp003565625--3||s__XMGL2 sp018863195--1||s__XYC1-FULL-56-13 sp001783715--2||s__Xanthomonas perforans--1||s__Xanthomonas_A hyacinthi--1||s__Xanthomonas_A sacchari--1||s__Xanthomonas_A sacchari_B--1||s__Xanthomonas_A sontii--2||s__Xanthomonas_A sp014199795--2||s__Xanthomonas_A sp014236855--1||s__Xanthomonas_A sp017163755--2||s__Xanthomonas_A translucens_B--4||s__Z2-YC6860 sp017304505--1||s__Zoogloea sp009026175--1||s__Zoogloea sp016720685--1||s__Zoogloea sp017309145--1||s__Zoogloea sp018241685--1:evalue_avg=1.3253530452383148e-12:evalue_max=1.55e-09:evalue_min=2.21e-90:evalue_std=4.4004692585799116e-11:evalue_sum=1.6474138352312251e-09:gapopen_avg=0.15607401448109412:gapopen_max=3.0:gapopen_min=0.0:gapopen_std=0.44660252729221145:gapopen_sum=194.0:gtdb_class_counter=c__Actinomycetia--35||c__Alphaproteobacteria--3||c__Bacilli--1||c__Bacteriovoracia--2||c__Bacteroidia--202||c__Bdellovibrionia--14||c__Binatia--1||c__Campylobacteria--28||c__Clostridia--6||c__Cyanobacteriia--9||c__Desulfobacteria--1||c__Desulfobulbia--1||c__Desulfovibrionia--3||c__Fibrobacteria--4||c__Gammaproteobacteria--2571||c__Holophagae--15||c__Kapabacteria--4||c__Kiritimatiellae--4||c__Leptospirae--80||c__Magnetococcia--3||c__Moduliflexia--3||c__Myxococcia--8||c__Nitrospiria--2||c__OLB16--2||c__Peptococcia--1||c__Phycisphaerae--2||c__Polyangia--1||c__RBG-16-64-22--3||c__Riflemargulisbacteria--1||c__Spirochaetia--17||c__Sumerlaeia--1||c__Thermodesulfovibrionia--2||c__UBA11346--1||c__UBA4055--1||c__UBA4802--3||c__UBA6191--1||c__WYAZ01--2:gtdb_domain_counter=d__Bacteria--3038:gtdb_family_counter=f__AK92--1||f__Acidihalobacteraceae--3||f__Acidithiobacillaceae--7||f__Aeromonadaceae--54||f__Alkalispirochaetaceae--1||f__Alteromonadaceae--53||f__Anaeromyxobacteraceae--6||f__Aquaspirillaceae--9||f__Arcobacteraceae--4||f__BICA1-8--1||f__Bacteriovoracaceae--2||f__Bdellovibrionaceae--14||f__Beggiatoaceae--4||f__Burkholderiaceae--984||f__CADEHE01--1||f__CAIKXV01--3||f__CAIQIC01--1||f__CAIRSR01--15||f__CAIXZF01--1||f__Casimicrobiaceae--1||f__Cellulomonadaceae--1||f__Cellvibrionaceae--29||f__Chitinibacteraceae--58||f__Chitinimonadaceae--21||f__Chromatiaceae--16||f__Chromobacteriaceae--103||f__Clostridiaceae--1||f__Competibacteraceae--2||f__Cryptosporangiaceae--2||f__DSM-103792--2||f__DSM-6294--5||f__DT-91--6||f__DTGW01--2||f__Dermatophilaceae--1||f__Desulfococcaceae--1||f__Desulfomicrobiaceae--1||f__Desulfovibrionaceae--2||f__Desulfurivibrionaceae--1||f__Ectothiorhodospiraceae--2||f__Ferrovaceae--5||f__GCA-001735895--1||f__GWF2-33-38--1||f__GWF2-35-9--1||f__Ga0077523--7||f__Ga0077536--7||f__Gallaecimonadaceae--1||f__Gallionellaceae--40||f__H5-SPI1--1||f__HTCC2089--2||f__Halieaceae--1||f__Halomonadaceae--3||f__Halorhodospiraceae--2||f__Halothiobacillaceae--1||f__Holophagaceae--15||f__HyVt-429--3||f__JAADHQ01--1||f__JAADHS01--2||f__JAADJB01--3||f__JAAUTT01--3||f__JAAYKL01--1||f__JABEVD01--2||f__JABHGC01--1||f__JABXHR01--1||f__JACABE01--1||f__JADFXB01--1||f__JAFGXN01--1||f__Ketobacteraceae--17||f__Kineosporiaceae--14||f__Leeiaceae--3||f__Leptonemataceae--1||f__Leptospiraceae--78||f__Magnetaquicoccaceae--2||f__Magnetobacteriaceae--2||f__Marinilabiliaceae--22||f__Marinomonadaceae--4||f__Methylococcaceae--25||f__Methylomonadaceae--70||f__Methylophilaceae--12||f__Micromonosporaceae--17||f__Moduliflexaceae--3||f__Moritellaceae--1||f__Myxococcaceae--2||f__NBLH01--3||f__Natronospirillaceae--5||f__Neiellaceae--1||f__Nevskiaceae--1||f__Nitrincolaceae--8||f__Nitrospiraceae--2||f__Oleiphilaceae--12||f__Oscillospiraceae--1||f__Phormidesmiaceae--9||f__Planococcaceae--1||f__Porticoccaceae--3||f__Prolixibacteraceae--12||f__Pseudomonadaceae--311||f__Psychromonadaceae--4||f__QZLD01--1||f__RBG-16-64-22--3||f__RZYC01--3||f__Reyranellaceae--1||f__Rhizobiaceae--1||f__Rhodanobacteraceae--1||f__Rhodobacteraceae--1||f__Rhodocyclaceae--355||f__Ruminococcaceae--1||f__SG8-11--3||f__SG8-39--4||f__SG8-41--4||f__SKKC01--3||f__SURF-12--2||f__SZUA-152--2||f__SZUA-21--1||f__SZUA-229--4||f__SZUA-534--4||f__SZUA-76--4||f__Shewanellaceae--8||f__Spirochaetaceae_B--7||f__Steroidobacteraceae--22||f__Sulfuricellaceae--13||f__Sulfurimonadaceae--23||f__Sulfurospirillaceae--1||f__Tenderiaceae--1||f__Tenuifilaceae--15||f__Termitinemataceae--1||f__Thermithiobacillaceae--1||f__Thiobacillaceae--13||f__Thiohalomonadaceae--5||f__Thiohalospiraceae--1||f__Treponemataceae--2||f__UBA10428--6||f__UBA11346--1||f__UBA12077--1||f__UBA1715--2||f__UBA1924--2||f__UBA3065--3||f__UBA3824--128||f__UBA4055--1||f__UBA4661--4||f__UBA5070--4||f__UBA5550--3||f__UBA6186--4||f__UBA6191--1||f__UBA6429--1||f__UBA6915--4||f__UBA7239--1||f__UBA7960--1||f__UBA8349--1||f__UBA929--3||f__UBA9968--1||f__Vibrionaceae--34||f__WRBN01--2||f__WYAZ01--2||f__Wenzhouxiangellaceae--13||f__Xanthomonadaceae--129:gtdb_genus_counter=g__13-2-20CM-66-19--3||g__2-02-FULL-62-17--2||g__39-52-133--3||g__42-54-T18--2||g__50-400-T64--3||g__66-26--3||g__AK92--1||g__AVCC01--4||g__AWTP1-18--1||g__Accumulibacter--35||g__Acidihalobacter--3||g__Acidithiobacillus--6||g__Acidovorax_A--6||g__Actinoplanes--12||g__Aeromonas--45||g__Aliidiomarina--1||g__Alishewanella--2||g__Alkaliflexus--1||g__Alkalispirochaeta--1||g__Amantichitinum--2||g__Anaeromyxobacter--6||g__Andreprevotia--8||g__Aquabacterium--50||g__Aquabacterium_A--19||g__Aquaspirillum--1||g__Aquimonas--1||g__Aquincola--2||g__Aquitalea--15||g__Aromatoleum--9||g__Azo-2--4||g__Azoarcus--18||g__Azoarcus_C--7||g__Azoarcus_F--2||g__Azohydromonas--1||g__Azonexus--49||g__Azospira--7||g__Azospira_A--2||g__Azovibrio--3||g__BB10--1||g__BB2--2||g__BB31--2||g__Bdellovibrio--13||g__Bermanella--1||g__Bordetella_B--4||g__Bordetella_C--7||g__Bowmanella--1||g__Breznakibacter--4||g__CADEHE01--1||g__CAIJXJ01--2||g__CAIKVZ01--17||g__CAIKXV01--3||g__CAILRJ01--6||g__CAIMXF01--1||g__CAIRSR01--15||g__CAISIP01--1||g__CAISUK01--5||g__CAITKP01--3||g__CAIUGU01--1||g__CAIVHB01--5||g__CAIVXW01--2||g__CAIXZF01--1||g__CAIYYX01--7||g__CAIZPE01--5||g__CAJBIL01--3||g__CAU-1598--1||g__CGMCC-1-18722--1||g__Carboxylicivirga--11||g__Catenuloplanes--1||g__Cellulomonas--1||g__Cellvibrio--20||g__Ch67--2||g__Chitinibacter--2||g__Chitinilyticum--3||g__Chitinimonas--14||g__Chitiniphilus--4||g__Chitinolyticbacter--5||g__Chromatium--2||g__Chromobacterium--79||g__Clostridium_AE--1||g__Cognaticolwellia--2||g__Colwellia_A--2||g__Comamonas--2||g__Cryptosporangium--2||g__Curvibacter--4||g__DAT-1--2||g__DC-out156--1||g__DP-20--1||g__DP16D-bin41--1||g__DT-91--6||g__DTGW01--2||g__Dactylopiibacterium--12||g__Dactylosporangium--2||g__Deefgea--2||g__Denitratisoma--3||g__Denitromonas--1||g__Derxia--6||g__Desulfobacillus--5||g__Desulfomicrobium--1||g__Desulfonema--1||g__Duganella--104||g__Ectothiorhodospira--2||g__FEN-1191--1||g__Ferriphaselus--1||g__Formivibrio--2||g__GCA-001735895--1||g__GCA-2402105--1||g__GCA-2706885--1||g__GCA-2733885--1||g__GCA-2746115--4||g__GCA-2786225--2||g__GLR69--4||g__GWE2-40-63--2||g__GWF2-33-38--1||g__GWF2-35-9--1||g__Ga0074137--1||g__Ga0077526--7||g__Ga0077536--3||g__Gallaecimonas--1||g__Gallionella--12||g__Geothrix--2||g__Giesbergeria--4||g__Gynuella--1||g__H5-SPI1--1||g__Hahella--3||g__Halioglobus--1||g__Halomonas--3||g__Halothiobacillus--1||g__HdN1--9||g__Herbaspirillum--66||g__Holophaga--12||g__HyVt-429--3||g__Hydrocarboniclastica--1||g__Hydrocarboniphaga--1||g__Hydrogenophaga--3||g__Hylemonella--2||g__Ideonella--14||g__Ideonella_A--1||g__Imhoffiella--8||g__Inhella--8||g__Iodobacter--27||g__JAADEM01--1||g__JAADHQ01--1||g__JAADHS01--2||g__JAADJB01--3||g__JAAUTT01--3||g__JAAYGT01--1||g__JAAZJU01--1||g__JABEVD01--2||g__JABHGC01--1||g__JABWBB01--1||g__JABWCC01--1||g__JABXHR01--1||g__JACABE01--1||g__JACCES01--3||g__JACOUN01--2||g__JACPVK01--1||g__JACPVY01--4||g__JACQEP01--1||g__JACQWY01--4||g__JACQYA01--1||g__JACRAR01--5||g__JACRPB01--4||g__JADFXB01--1||g__JADFXG01--1||g__JADGRQ01--2||g__JADJBS01--5||g__JADJBV01--2||g__JADJCH01--1||g__JADJDQ01--4||g__JADJPO01--1||g__JADKDL01--2||g__JAEINW01--2||g__JAEUJQ01--2||g__JAEUNJ01--1||g__JAEUNL01--1||g__JAEUNM01--1||g__JAFAKZ01--5||g__JAFALK01--2||g__JAFDVN01--1||g__JAFGOZ01--1||g__JAFGPL01--1||g__JAFGUZ01--1||g__JAFGXN01--1||g__JAFGXQ01--1||g__JAGOXX01--2||g__JAGTRP01--7||g__JAGXQV01--9||g__Janthinobacterium--7||g__Ketobacter--4||g__LX47W--17||g__Lapillicoccus--1||g__Leeia--3||g__Leptonema--1||g__Leptospira--21||g__Leptospira_A--30||g__Leptospira_B--15||g__Leptothrix--8||g__Limnobacter--5||g__Luteimonas--1||g__Lysobacter--6||g__Macromonas--1||g__Malaciobacter--1||g__Mangrovitalea--1||g__Marinifaba--1||g__Marinilabilia--1||g__Marinobacter--4||g__Marinobacter_A--2||g__Marinomonas--4||g__Massilia--26||g__Methylibium--1||g__Methylicorpusculum--2||g__Methylobacter_A--12||g__Methylocaldum--1||g__Methylogaea--2||g__Methylomagnum--8||g__Methylomonas--32||g__Methylophilus--6||g__Methylospira--10||g__Methyloterricola--1||g__Methylotuvimicrobium--2||g__Methyloversatilis--7||g__Methylovorus--1||g__Methylovulum--6||g__Moduliflexus--3||g__Moritella--1||g__Motiliproteus--5||g__NBLH01--3||g__NORP36--1||g__Natronoflexus--1||g__Natronospirillum--1||g__Nitrincola--1||g__Nitrospira_D--1||g__Nitrotoga--13||g__Niveibacterium--4||g__Nodosilinea--9||g__Noviherbaspirillum--12||g__Novimethylophilus--3||g__Oceanispirochaeta--4||g__Oleiagrimonas--1||g__Oleibacter--2||g__Oleiphilus--1||g__Oryzomicrobium--2||g__PALSA-1003--1||g__PALSA-1004--4||g__PALSA-1006--3||g__PBB1--3||g__PCRC01--1||g__PFJX01--7||g__PGXY01--2||g__PH2015--4||g__PWND01--1||g__Paludibacterium--4||g__Paraburkholderia--6||g__Paraglaciecola--2||g__Parapusillimonas--1||g__Pararheinheimera--10||g__Pararobbsia--1||g__Parasulfuritortus--2||g__Paucibacter_A--10||g__Paucimonas--1||g__Pelomonas--4||g__Permianibacter--2||g__Photobacterium--5||g__Pigmentiphaga--3||g__Piscinibacter--5||g__Plasticicumulans--2||g__Pokkaliibacter--2||g__Polaromonas--1||g__Polyangium_A--2||g__Poseidonibacter--2||g__Propionivibrio--19||g__Pseudacidovorax--6||g__Pseudoalteromonas--24||g__Pseudodesulfovibrio--2||g__Pseudoduganella--82||g__Pseudogulbenkiania--2||g__Pseudomonas--3||g__Pseudomonas_A--19||g__Pseudomonas_B--37||g__Pseudomonas_D--1||g__Pseudomonas_E--232||g__Pseudomonas_F--7||g__Pseudomonas_H--2||g__Pseudomonas_M--4||g__Pseudomonas_O--2||g__Pseudomonas_R--2||g__Pseudoxanthomonas--1||g__Pseudoxanthomonas_A--3||g__Psychromonas--4||g__Pusillimonas_A--1||g__QZLE01--1||g__R-H-3--13||g__RBG-16-64-22--3||g__RGIG6076--2||g__RGIG665--1||g__RI-121--1||g__RI-92--1||g__RZYC01--3||g__Ramlibacter--5||g__Reyranella--1||g__Rheinheimera--4||g__Rhizobacter--11||g__Rhizobium--1||g__Rhodocyclus--3||g__Rhodoferax--274||g__Rivicola--8||g__Rubrivivax--32||g__Rugamonas--8||g__Ruthenibacterium--1||g__SAT37--1||g__SCN-69-89--1||g__SKHV01--12||g__SKKC01--3||g__SKYL01--2||g__SLDE01--2||g__SLTB01--1||g__SXIZ01--2||g__SYGV01--1||g__SZUA-152--2||g__SZUA-229--3||g__SZUA-368--1||g__SZUA-41--1||g__SZUA-426--1||g__SZUA-493--2||g__SZUA-76--4||g__Saccharicrinis--3||g__Saccharospirillum--1||g__Salinibius--2||g__Saliniradius--1||g__Shewanella--8||g__Sideroxydans--5||g__Silvimonas--3||g__Solibacillus--1||g__Solimicrobium--8||g__Sphaerotilus--6||g__Spirochaeta_F--2||g__Steroidobacter--2||g__Steroidobacter_A--15||g__Sterolibacterium--6||g__Sulfuricella--1||g__Sulfuricurvum--4||g__Sulfurimicrobium--3||g__Sulfurimonas--10||g__Sulfuritalea--56||g__Sulfurivermis--1||g__Sulfurospirillum--1||g__Symbiobacter--14||g__Tenuifilum--4||g__Teredinibacter--2||g__Thalassomonas--2||g__Thauera--17||g__Thauera_A--15||g__Thermithiobacillus--1||g__Thiobaca--4||g__Thiobacillus--4||g__Thiohalospira--1||g__Thiomonas--29||g__Thiorhodovibrio--2||g__Tolumonas--4||g__Treponema_F--2||g__Trinickia--4||g__UBA10428--3||g__UBA10906--13||g__UBA11346--1||g__UBA12077--1||g__UBA1934--3||g__UBA2009--2||g__UBA2033--9||g__UBA2250--3||g__UBA2334--1||g__UBA2486--1||g__UBA3065--3||g__UBA3824--128||g__UBA4096--1||g__UBA4615--7||g__UBA5070--4||g__UBA5072--1||g__UBA5123--1||g__UBA5206--3||g__UBA5261--3||g__UBA5868--3||g__UBA6186--4||g__UBA6915--4||g__UBA6920--3||g__UBA7239--1||g__UBA8349--1||g__UBA845--1||g__UBA8529--3||g__UBA929--2||g__Uliginosibacterium--1||g__Undibacterium--20||g__VEPB01--1||g__VFJS01--1||g__VIKH01--2||g__VJOY01--2||g__Variovorax--1||g__Vibrio--29||g__Virgisporangium--2||g__Vogesella--3||g__WAJ17--1||g__WGLV01--2||g__WM-3-3--1||g__WMHbin3--2||g__WRBN01--2||g__WRMG01--1||g__WRMH01--1||g__Wenzhouxiangella--13||g__XY-R5--1||g__XYC--1||g__Xanthomonas--66||g__Xanthomonas_A--50||g__Xylophilus--1||g__Zobellella--1||g__Zobellella_C--1||g__Zoogloea--21:gtdb_order_counter=o__Acidithiobacillales--8||o__Actinomycetales--16||o__Arenicellales--3||o__Bacillales_A--1||o__Bacteriovoracales--2||o__Bacteroidales--202||o__Bdellovibrionales--14||o__Beggiatoales--4||o__Burkholderiales--1641||o__CAIRSR01--15||o__Campylobacterales--28||o__Chromatiales--16||o__Clostridiales--1||o__Competibacterales--2||o__DSM-27196--4||o__Desulfobacterales--1||o__Desulfobulbales--1||o__Desulfovibrionales--3||o__Ectothiorhodospirales--5||o__Enterobacterales--158||o__GCA-001735895--1||o__GWF2-35-9--1||o__Ga0077536--7||o__Halothiobacillales--1||o__Holophagales--15||o__JAADHQ01--1||o__JAADHS01--2||o__JAADJB01--3||o__JAAYKL01--1||o__JABHGC01--1||o__JABXHR01--1||o__JAFGXN01--1||o__Kapabacteriales--4||o__LD1-PB3--1||o__Leptospirales--80||o__Magnetococcales--3||o__Methylococcales--95||o__Moduliflexales--3||o__Mycobacteriales--19||o__Myxococcales--8||o__Nevskiales--1||o__Nitrococcales--3||o__Nitrospirales--2||o__Oscillospirales--5||o__Peptococcales--1||o__Phormidesmiales--9||o__Phycisphaerales--2||o__Pseudomonadales--407||o__QZLD01--1||o__RBG-16-64-22--3||o__RZYC01--3||o__Reyranellales--1||o__Rhizobiales--1||o__Rhodobacterales--1||o__SG8-11--3||o__SURF-12--2||o__SZUA-152--2||o__SZUA-21--1||o__SZUA-229--4||o__SZUA-76--4||o__Spirochaetales_E--7||o__Steroidobacterales--22||o__Tenderiales--1||o__Thermodesulfovibrionales--2||o__Thiohalomonadales--5||o__Thiohalospirales--1||o__Treponematales--3||o__UBA11346--1||o__UBA4055--1||o__UBA4802--3||o__UBA5070--4||o__UBA6186--4||o__UBA6191--1||o__UBA6429--1||o__UBA6915--4||o__UBA8349--1||o__UBA9968--1||o__WRBN01--2||o__WYAZ01--2||o__Xanthomonadales--143:gtdb_phylum_counter=p__Acidobacteriota--15||p__Actinobacteriota--35||p__Bacteroidota--206||p__Bdellovibrionota--16||p__Campylobacterota--28||p__Cyanobacteria--9||p__Delongbacteria--1||p__Desulfobacterota--2||p__Desulfobacterota_B--1||p__Desulfobacterota_I--3||p__Fibrobacterota--4||p__Firmicutes--1||p__Firmicutes_A--6||p__Firmicutes_B--1||p__Margulisbacteria--1||p__Moduliflexota--3||p__Myxococcota--11||p__Nitrospirota--7||p__OLB16--2||p__Planctomycetota--3||p__Proteobacteria--2577||p__Spirochaetota--100||p__Sumerlaeota--1||p__UBP17--1||p__Verrucomicrobiota--4:gtdb_species_counter=s__13-2-20CM-66-19 sp018241505--3||s__2-02-FULL-62-17 sp903859155--1||s__2-02-FULL-62-17 sp903899705--1||s__39-52-133 sp002278935--3||s__42-54-T18 sp002402125--2||s__50-400-T64 sp002162815--1||s__50-400-T64 sp002162825--1||s__50-400-T64 sp018069465--1||s__66-26 sp001897745--3||s__AK92 sp003399765--1||s__AVCC01 sp012927585--2||s__AVCC01 sp012927625--2||s__AWTP1-18 sp003963315--1||s__Accumulibacter phosphatis_C--4||s__Accumulibacter phosphatis_H--10||s__Accumulibacter sp000584975--6||s__Accumulibacter sp000585015--2||s__Accumulibacter sp005524045--3||s__Accumulibacter sp016714935--6||s__Accumulibacter sp016789495--1||s__Accumulibacter sp017592775--3||s__Acidihalobacter aeolianus--1||s__Acidihalobacter prosperus--1||s__Acidihalobacter yilgarnenesis--1||s__Acidithiobacillus ferrianus--2||s__Acidithiobacillus ferrooxidans_C--1||s__Acidithiobacillus sp002847505--1||s__Acidithiobacillus sp018853465--1||s__Acidithiobacillus sp018853815--1||s__Acidovorax_A avenae--1||s__Acidovorax_A cattleyae--1||s__Acidovorax_A oryzae--1||s__Acidovorax_A sp002397315--1||s__Acidovorax_A wautersii--2||s__Actinoplanes atraurantiacus--1||s__Actinoplanes auranticolor--1||s__Actinoplanes brasiliensis--1||s__Actinoplanes cyaneus--1||s__Actinoplanes deccanensis--1||s__Actinoplanes endophyticus--1||s__Actinoplanes ferrugineus_A--1||s__Actinoplanes globisporus--1||s__Actinoplanes lutulentus--1||s__Actinoplanes regularis--1||s__Actinoplanes subtropicus--1||s__Actinoplanes toevensis--1||s__Aeromonas allosaccharophila--2||s__Aeromonas bestiarum--3||s__Aeromonas bivalvium--2||s__Aeromonas cavernicola--2||s__Aeromonas dhakensis--2||s__Aeromonas enteropelogenes--2||s__Aeromonas finlandensis--3||s__Aeromonas fluvialis_A--1||s__Aeromonas hydrophila--3||s__Aeromonas jandaei--4||s__Aeromonas lacus--3||s__Aeromonas molluscorum--1||s__Aeromonas piscicola--3||s__Aeromonas popoffii--3||s__Aeromonas rivuli--2||s__Aeromonas salmonicida--2||s__Aeromonas sobria--3||s__Aeromonas sp900156095--1||s__Aeromonas veronii--3||s__Aliidiomarina sedimenti--1||s__Alishewanella longhuensis--1||s__Alishewanella tabrizica--1||s__Alkaliflexus imshenetskii--1||s__Alkalispirochaeta sp007130865--1||s__Amantichitinum sp001313065--1||s__Amantichitinum ursilacus--1||s__Anaeromyxobacter dehalogenans--2||s__Anaeromyxobacter dehalogenans_B--2||s__Anaeromyxobacter sp000964525--2||s__Andreprevotia chitinilytica--3||s__Andreprevotia lacus--2||s__Andreprevotia sp009848685--3||s__Aquabacterium commune--2||s__Aquabacterium fontiphilum--1||s__Aquabacterium lacunae--2||s__Aquabacterium sp000768065--9||s__Aquabacterium sp002339015--1||s__Aquabacterium sp003933735--1||s__Aquabacterium sp003963115--2||s__Aquabacterium sp004297345--3||s__Aquabacterium sp004322345--3||s__Aquabacterium sp005502875--1||s__Aquabacterium sp013822685--3||s__Aquabacterium sp014378415--4||s__Aquabacterium sp016000265--1||s__Aquabacterium sp016185075--1||s__Aquabacterium sp016195855--7||s__Aquabacterium sp016234775--5||s__Aquabacterium sp903871865--2||s__Aquabacterium sp903894125--2||s__Aquabacterium_A pictum--2||s__Aquabacterium_A sp000244995--1||s__Aquabacterium_A sp001770815--3||s__Aquabacterium_A sp002198735--1||s__Aquabacterium_A sp010030205--1||s__Aquabacterium_A sp013360485--1||s__Aquabacterium_A sp016213205--2||s__Aquabacterium_A sp016721465--2||s__Aquabacterium_A sp017992055--2||s__Aquabacterium_A sp017999135--4||s__Aquaspirillum serpens--1||s__Aquimonas voraii--1||s__Aquincola tertiaricarbonis--2||s__Aquitalea aquatilis--2||s__Aquitalea denitrificans--2||s__Aquitalea magnusonii--2||s__Aquitalea magnusonii_B--2||s__Aquitalea magnusonii_C--1||s__Aquitalea pelogenes--2||s__Aquitalea sp003693445--2||s__Aquitalea sp013391415--2||s__Aromatoleum buckelii--2||s__Aromatoleum sp000349945--6||s__Aromatoleum toluolicum--1||s__Azo-2 sp018906035--4||s__Azoarcus indigens--7||s__Azoarcus olearius--1||s__Azoarcus sp006496635--3||s__Azoarcus sp012911025--7||s__Azoarcus_C communis--3||s__Azoarcus_C communis_A--2||s__Azoarcus_C sp018122735--2||s__Azoarcus_F taiwanensis--2||s__Azohydromonas aeria--1||s__Azonexus agitatus--1||s__Azonexus aromaticus_A--1||s__Azonexus aromaticus_B--2||s__Azonexus denitrificans--2||s__Azonexus fungiphilus--3||s__Azonexus hortensis--2||s__Azonexus hydrophilus--3||s__Azonexus hydrophilus_A--1||s__Azonexus sp002425245--2||s__Azonexus sp002470165--1||s__Azonexus sp002842345--3||s__Azonexus sp003441615--3||s__Azonexus sp003583745--3||s__Azonexus sp004379165--2||s__Azonexus sp008080565--2||s__Azonexus sp008711155--1||s__Azonexus sp012275485--4||s__Azonexus sp012839675--1||s__Azonexus sp013335535--1||s__Azonexus sp016709495--1||s__Azonexus sp018261895--1||s__Azonexus sp018261905--3||s__Azonexus sp018262195--1||s__Azonexus sp900549295--3||s__Azonexus sp903930395--2||s__Azospira oryzae--4||s__Azospira sp003112695--3||s__Azospira_A restricta--1||s__Azospira_A sp016183655--1||s__Azovibrio restrictus--1||s__Azovibrio restrictus_A--2||s__BB10 sp016744905--1||s__BB2 sp016745035--2||s__BB31 sp016744475--2||s__Bdellovibrio bacteriovorus--1||s__Bdellovibrio bacteriovorus_B--1||s__Bdellovibrio bacteriovorus_C--1||s__Bdellovibrio bacteriovorus_D--1||s__Bdellovibrio bacteriovorus_E--1||s__Bdellovibrio bacteriovorus_F--1||s__Bdellovibrio sp000786105--1||s__Bdellovibrio sp002209355--1||s__Bdellovibrio sp002381805--1||s__Bdellovibrio sp006874645--1||s__Bdellovibrio sp013752535--1||s__Bdellovibrio sp017745015--1||s__Bdellovibrio sp019104905--1||s__Bermanella sp013373125--1||s__Bordetella_B ansorpii--1||s__Bordetella_B ansorpii_A--1||s__Bordetella_B sp002119665--1||s__Bordetella_B sp007679965--1||s__Bordetella_C bronchialis--1||s__Bordetella_C sp001433395--1||s__Bordetella_C sp002119685--1||s__Bordetella_C sp002209485--1||s__Bordetella_C sp002261215--1||s__Bordetella_C sp002261225--1||s__Bordetella_C sp002261425--1||s__Bowmanella denitrificans--1||s__Breznakibacter sp016933045--1||s__Breznakibacter xylanolyticus--3||s__CADEHE01 sp902826775--1||s__CAIJXJ01 sp903824575--2||s__CAIKVZ01 sp903830985--6||s__CAIKVZ01 sp903832285--3||s__CAIKVZ01 sp903838565--5||s__CAIKVZ01 sp903844215--1||s__CAIKVZ01 sp903909815--2||s__CAIKXV01 sp903873475--3||s__CAILRJ01 sp010365165--2||s__CAILRJ01 sp014376645--1||s__CAILRJ01 sp903836575--3||s__CAIMXF01 sp013289985--1||s__CAIRSR01 sp903824965--9||s__CAIRSR01 sp903881315--6||s__CAISIP01 sp016790475--1||s__CAISUK01 sp903888645--5||s__CAITKP01 sp018824305--1||s__CAITKP01 sp903892995--2||s__CAIUGU01 sp903884105--1||s__CAIVHB01 sp903863375--1||s__CAIVHB01 sp903867885--2||s__CAIVHB01 sp903893215--2||s__CAIVXW01 sp903910005--2||s__CAIXZF01 sp903923925--1||s__CAIYYX01 sp903832735--2||s__CAIYYX01 sp903904605--1||s__CAIYYX01 sp903930535--4||s__CAIZPE01 sp016710525--4||s__CAIZPE01 sp903934295--1||s__CAJBIL01 sp903939665--3||s__CAU-1598 sp014841215--1||s__CGMCC-1-18722 sp016746085--1||s__Carboxylicivirga linearis--2||s__Carboxylicivirga mesophila--1||s__Carboxylicivirga sediminis--1||s__Carboxylicivirga sp002429115--1||s__Carboxylicivirga sp007097485--1||s__Carboxylicivirga sp016342595--2||s__Carboxylicivirga sp016612505--3||s__Catenuloplanes japonicus--1||s__Cellulomonas sp018898235--1||s__Cellvibrio japonicus--1||s__Cellvibrio mixtus_A--3||s__Cellvibrio polysaccharolyticus--1||s__Cellvibrio sp000263355--1||s__Cellvibrio sp000953825--1||s__Cellvibrio sp001183545--1||s__Cellvibrio sp002007605--1||s__Cellvibrio sp002483145--1||s__Cellvibrio sp002483365--1||s__Cellvibrio sp003056245--1||s__Cellvibrio sp003524365--1||s__Cellvibrio sp004173475--1||s__Cellvibrio sp004363885--1||s__Cellvibrio sp008806975--1||s__Cellvibrio sp016712405--1||s__Cellvibrio sp903858205--2||s__Cellvibrio zantedeschiae--1||s__Ch67 sp013178375--2||s__Chitinibacter sp009760905--2||s__Chitinilyticum aquatile--1||s__Chitinilyticum litopenaei--1||s__Chitinilyticum litopenaei_A--1||s__Chitinimonas arctica--3||s__Chitinimonas koreensis--5||s__Chitinimonas sp002735695--4||s__Chitinimonas taiwanensis--2||s__Chitiniphilus eburneus--2||s__Chitiniphilus shinanonensis--2||s__Chitinolyticbacter meiyuanensis--5||s__Chromatium violascens--2||s__Chromobacterium alkanivorans--5||s__Chromobacterium amazonense--4||s__Chromobacterium haemolyticum--5||s__Chromobacterium haemolyticum_A--4||s__Chromobacterium paludis--4||s__Chromobacterium phragmitis--5||s__Chromobacterium sp001043555--6||s__Chromobacterium sp002213445--4||s__Chromobacterium sp002848345--3||s__Chromobacterium sp002924365--6||s__Chromobacterium sp003052555--5||s__Chromobacterium sp016428945--4||s__Chromobacterium sphagni--3||s__Chromobacterium subtsugae--4||s__Chromobacterium vaccinii--6||s__Chromobacterium vaccinii_A--6||s__Chromobacterium violaceum--5||s__Clostridium_AE oryzae--1||s__Cognaticolwellia sp014077005--1||s__Cognaticolwellia sp014077095--1||s__Colwellia_A sp013215295--1||s__Colwellia_A sp014076845--1||s__Comamonas aquatica--1||s__Comamonas sp018384835--1||s__Cryptosporangium arvum--1||s__Cryptosporangium aurantiacum--1||s__Curvibacter lanceolatus--1||s__Curvibacter sp003987795--1||s__Curvibacter sp019233055--1||s__Curvibacter sp903902035--1||s__DAT-1 sp019084025--2||s__DC-out156 sp019090385--1||s__DP-20 sp005879435--1||s__DP16D-bin41 sp004321905--1||s__DT-91 sp013215025--1||s__DT-91 sp013215055--1||s__DT-91 sp902705835--2||s__DT-91 sp902705865--2||s__DTGW01 sp011334875--2||s__Dactylopiibacterium carminicum--1||s__Dactylopiibacterium sp002307175--3||s__Dactylopiibacterium sp002855595--3||s__Dactylopiibacterium sp018262235--5||s__Dactylosporangium siamense--1||s__Dactylosporangium sucinum--1||s__Deefgea rivuli--1||s__Deefgea sp013284055--1||s__Denitratisoma oestradiolicum--2||s__Denitratisoma sp007833355--1||s__Denitromonas sp010983895--1||s__Derxia gummosa--2||s__Derxia lacustris--4||s__Desulfobacillus denitrificans--1||s__Desulfobacillus sp003105015--2||s__Desulfobacillus sp011526165--1||s__Desulfobacillus sp018262875--1||s__Desulfomicrobium sp018902545--1||s__Desulfonema limicola--1||s__Duganella aceris--3||s__Duganella alba--4||s__Duganella callida--3||s__Duganella danionis--1||s__Duganella fentianensis--1||s__Duganella levis--3||s__Duganella margarita--3||s__Duganella phyllosphaerae--1||s__Duganella radicis--7||s__Duganella rivi--4||s__Duganella sacchari--2||s__Duganella sp000335815--4||s__Duganella sp000381565--7||s__Duganella sp003217375--3||s__Duganella sp003416895--6||s__Duganella sp003416985--7||s__Duganella sp009380215--5||s__Duganella sp009674535--4||s__Duganella sp009857435--4||s__Duganella sp009857445--4||s__Duganella sp009857495--2||s__Duganella sp009857915--1||s__Duganella sp013375995--5||s__Duganella sp013376005--5||s__Duganella sp013408245--3||s__Duganella sp017833525--2||s__Duganella sp019219065--2||s__Duganella sp900100205--2||s__Duganella sp900109645--4||s__Duganella sp900110275--1||s__Duganella zoogloeoides--1||s__Ectothiorhodospira marina--1||s__Ectothiorhodospira shaposhnikovii--1||s__FEN-1191 sp003132025--1||s__Ferriphaselus sp016234685--1||s__Formivibrio citricus--2||s__GCA-001735895 sp001735895--1||s__GCA-2402105 sp002402105--1||s__GCA-2706885 sp002706885--1||s__GCA-2733885 sp002733885--1||s__GCA-2746115 sp002746115--4||s__GCA-2786225 sp002786225--1||s__GCA-2786225 sp009991425--1||s__GLR69 sp013138865--4||s__GWE2-40-63 sp002840905--1||s__GWE2-40-63 sp003512955--1||s__GWF2-33-38 sp001769505--1||s__GWF2-35-9 sp001783275--1||s__Ga0074137 sp001464715--1||s__Ga0077526 sp001464765--2||s__Ga0077526 sp001464895--1||s__Ga0077526 sp016125475--2||s__Ga0077526 sp016713305--2||s__Ga0077536 sp001464935--1||s__Ga0077536 sp903866355--2||s__Gallaecimonas mangrovi--1||s__Gallionella capsiferriformans--1||s__Gallionella kumadai--2||s__Gallionella sp001801025--1||s__Gallionella sp001801105--1||s__Gallionella sp003235435--1||s__Gallionella sp016197305--1||s__Gallionella sp016218465--1||s__Gallionella sp016218475--1||s__Gallionella sp017880945--1||s__Gallionella sp903876685--1||s__Gallionella sp903934275--1||s__Geothrix sp016195985--1||s__Geothrix sp903913215--1||s__Giesbergeria anulus--1||s__Giesbergeria metamorpha--1||s__Giesbergeria psychrophila--1||s__Giesbergeria sp016192425--1||s__Gynuella sunshinyii--1||s__H5-SPI1 sp015075425--1||s__Hahella chejuensis--1||s__Hahella sp004135205--1||s__Hahella sp018986435--1||s__Halioglobus sp018657645--1||s__Halomonas alkaliantarctica_A--1||s__Halomonas azerica--1||s__Halomonas sp002966495--1||s__Halothiobacillus sp001663815--1||s__HdN1 sp000198515--9||s__Herbaspirillum aquaticum--3||s__Herbaspirillum autotrophicum--2||s__Herbaspirillum chlorophenolicum--3||s__Herbaspirillum frisingense--3||s__Herbaspirillum frisingense_B--3||s__Herbaspirillum hiltneri--2||s__Herbaspirillum huttiense--4||s__Herbaspirillum lusitanum--2||s__Herbaspirillum rhizosphaerae--2||s__Herbaspirillum robiniae--3||s__Herbaspirillum rubrisubalbicans--3||s__Herbaspirillum seropedicae--3||s__Herbaspirillum sp000261365--3||s__Herbaspirillum sp000282135--2||s__Herbaspirillum sp000282575--3||s__Herbaspirillum sp000577615--1||s__Herbaspirillum sp002257565--2||s__Herbaspirillum sp004563925--2||s__Herbaspirillum sp006715495--2||s__Herbaspirillum sp013426985--3||s__Herbaspirillum sp014192645--1||s__Herbaspirillum sp015655165--1||s__Herbaspirillum sp016429215--3||s__Herbaspirillum sp017744395--3||s__Herbaspirillum sp017814915--4||s__Herbaspirillum sp019233085--3||s__Holophaga foetida--1||s__Holophaga sp002297665--6||s__Holophaga sp002298155--3||s__Holophaga sp017859955--2||s__HyVt-429 sp013152415--3||s__Hydrocarboniclastica marina--1||s__Hydrocarboniphaga daqingensis--1||s__Hydrogenophaga flava--2||s__Hydrogenophaga sp018780075--1||s__Hylemonella gracilis_A--1||s__Hylemonella gracilis_B--1||s__Ideonella sp000333615--2||s__Ideonella sp002255925--1||s__Ideonella sp010499455--2||s__Ideonella sp016213265--2||s__Ideonella sp016710065--1||s__Ideonella sp017302485--2||s__Ideonella sp018069755--2||s__Ideonella sp018069875--2||s__Ideonella_A sakaiensis--1||s__Imhoffiella drewsii--4||s__Imhoffiella purpurea--4||s__Inhella crocodyli--2||s__Inhella gelatinilytica--1||s__Inhella inkyongensis--3||s__Inhella proteolytica--2||s__Iodobacter fluviatilis--4||s__Iodobacter fluviatilis_A--5||s__Iodobacter sp000969645--5||s__Iodobacter sp002735645--5||s__Iodobacter sp003952345--3||s__Iodobacter sp011601265--5||s__JAADEM01 sp013153405--1||s__JAADHQ01 sp011052215--1||s__JAADHS01 sp013151745--2||s__JAADJB01 sp013151035--3||s__JAAUTT01 sp012031335--3||s__JAAYGT01 sp012727555--1||s__JAAZJU01 sp012800195--1||s__JABEVD01 sp013044025--2||s__JABHGC01 sp018672285--1||s__JABWBB01 sp013360675--1||s__JABWCC01 sp013359315--1||s__JABXHR01 sp013373515--1||s__JACABE01 sp903936865--1||s__JACCES01 sp012512545--1||s__JACCES01 sp013416455--2||s__JACOUN01 sp016177805--2||s__JACPVK01 sp016191795--1||s__JACPVY01 sp016197345--4||s__JACQEP01 sp016200485--1||s__JACQWY01 sp016209015--4||s__JACQYA01 sp016208425--1||s__JACRAR01 sp016234745--5||s__JACRPB01 sp016214175--4||s__JADFXB01 sp015233935--1||s__JADFXG01 sp015233895--1||s__JADGRQ01 sp016195915--2||s__JADJBS01 sp016703665--5||s__JADJBV01 sp016703535--2||s__JADJCH01 sp016703325--1||s__JADJDQ01 sp016702605--4||s__JADJPO01 sp016713225--1||s__JADKDL01 sp016714605--2||s__JAEINW01 sp016342715--2||s__JAEUJQ01 sp016879935--2||s__JAEUNJ01 sp016791145--1||s__JAEUNL01 sp016711925--1||s__JAEUNM01 sp016791105--1||s__JAFAKZ01 sp019234745--5||s__JAFALK01 sp019234295--2||s__JAFDVN01 sp016192145--1||s__JAFGOZ01 sp016926235--1||s__JAFGPL01 sp016936215--1||s__JAFGUZ01 sp016938275--1||s__JAFGXN01 sp016936615--1||s__JAFGXQ01 sp016937015--1||s__JAGOXX01 sp018059485--2||s__JAGTRP01 sp018261935--7||s__JAGXQV01 sp018336195--9||s__Janthinobacterium lividum_D--1||s__Janthinobacterium sp002250505--2||s__Janthinobacterium sp003133225--1||s__Janthinobacterium sp014379395--3||s__Ketobacter sp002471665--2||s__Ketobacter sp002708905--2||s__LX47W sp014042345--5||s__LX47W sp014042355--6||s__LX47W sp014042365--6||s__Lapillicoccus jejuensis--1||s__Leeia oryzae--3||s__Leptonema illini--1||s__Leptospira adleri--1||s__Leptospira alexanderi--1||s__Leptospira alstonii--1||s__Leptospira barantonii--1||s__Leptospira borgpetersenii--1||s__Leptospira ellisii--1||s__Leptospira gomenensis--1||s__Leptospira interrogans--1||s__Leptospira kirschneri--1||s__Leptospira kmetyi--1||s__Leptospira mayottensis--1||s__Leptospira noguchii--1||s__Leptospira santarosai--1||s__Leptospira sp016918785--1||s__Leptospira sp016919175--1||s__Leptospira stimsonii--1||s__Leptospira stimsonii_A--1||s__Leptospira tipperaryensis--1||s__Leptospira weilii--1||s__Leptospira weilii_A--1||s__Leptospira yasudae--1||s__Leptospira_A bandrabouensis--1||s__Leptospira_A biflexa--1||s__Leptospira_A bourretii--1||s__Leptospira_A bouyouniensis--1||s__Leptospira_A brenneri--1||s__Leptospira_A congkakensis--1||s__Leptospira_A ellinghausenii--1||s__Leptospira_A harrisiae--1||s__Leptospira_A idonii--1||s__Leptospira_A ilyithenensis--1||s__Leptospira_A jelokensis--1||s__Leptospira_A kanakyensis--1||s__Leptospira_A kemamanensis--1||s__Leptospira_A kobayashii--2||s__Leptospira_A levettii--1||s__Leptospira_A meyeri--1||s__Leptospira_A montravelensis--1||s__Leptospira_A mtsangambouensis--1||s__Leptospira_A noumeaensis--1||s__Leptospira_A ognonensis--1||s__Leptospira_A perdikensis--1||s__Leptospira_A ryugenii--1||s__Leptospira_A sp016742255--1||s__Leptospira_A sp016918735--1||s__Leptospira_A sp016919165--1||s__Leptospira_A terpstrae--1||s__Leptospira_A vanthielii--1||s__Leptospira_A wolbachii--1||s__Leptospira_A yanagawae--1||s__Leptospira_B andrefontaineae--1||s__Leptospira_B dzoumogneensis--1||s__Leptospira_B haakeii--1||s__Leptospira_B hartskeerlii--1||s__Leptospira_B johnsonii--1||s__Leptospira_B koniambonensis--1||s__Leptospira_B langatensis--1||s__Leptospira_B licerasiae--1||s__Leptospira_B neocaledonica--1||s__Leptospira_B saintgironsiae--1||s__Leptospira_B sarikeiensis--1||s__Leptospira_B selangorensis--1||s__Leptospira_B semungkisensis--1||s__Leptospira_B sp000347035--1||s__Leptospira_B venezuelensis--1||s__Leptothrix cholodnii--5||s__Leptothrix mobilis--3||s__Limnobacter alexandrii--2||s__Limnobacter sp000170915--1||s__Limnobacter sp902506325--1||s__Limnobacter thiooxidans--1||s__Luteimonas granuli--1||s__Lysobacter bugurensis--2||s__Lysobacter ruishenii--1||s__Lysobacter sp000426005--1||s__Lysobacter sp902805755--2||s__Macromonas bipunctata--1||s__Malaciobacter halophilus--1||s__Mangrovitalea sediminis--1||s__Marinifaba aquimaris--1||s__Marinilabilia sp016278715--1||s__Marinobacter excellens--1||s__Marinobacter gudaonensis--1||s__Marinobacter halotolerans--1||s__Marinobacter sp008795955--1||s__Marinobacter_A fonticola--1||s__Marinobacter_A nanhaiticus--1||s__Marinomonas colpomeniae--1||s__Marinomonas sp004352835--1||s__Marinomonas spartinae--1||s__Marinomonas spartinae_A--1||s__Massilia aquatica--1||s__Massilia atriviolacea--1||s__Massilia aurea_A--1||s__Massilia mucilaginosa--1||s__Massilia phosphatilytica--2||s__Massilia putida--1||s__Massilia rubra--1||s__Massilia sp000759615--3||s__Massilia sp001425685--2||s__Massilia sp001426525--3||s__Massilia sp005222695--1||s__Massilia sp006715485--2||s__Massilia sp011682055--1||s__Massilia sp012849555--1||s__Massilia sp016093545--2||s__Massilia sp018119405--1||s__Massilia sp900101265--2||s__Methylibium sp903889735--1||s__Methylicorpusculum sp018333785--2||s__Methylobacter_A oryzae--1||s__Methylobacter_A sp004299305--6||s__Methylobacter_A sp004322395--2||s__Methylobacter_A sp016784875--2||s__Methylobacter_A tundripaludum_A--1||s__Methylocaldum sp002005105--1||s__Methylogaea oryzae--1||s__Methylogaea sp004299145--1||s__Methylomagnum ishizawai--8||s__Methylomonas koyamae--1||s__Methylomonas koyamae_A--6||s__Methylomonas methanica--2||s__Methylomonas methanica_A--3||s__Methylomonas methanica_B--1||s__Methylomonas rhizoryzae--4||s__Methylomonas sp000515215--3||s__Methylomonas sp000702925--1||s__Methylomonas sp015711015--4||s__Methylomonas sp018335995--2||s__Methylomonas sp903064685--1||s__Methylomonas sp903064715--4||s__Methylophilus methylotrophus--1||s__Methylophilus sp001183865--2||s__Methylophilus sp015354335--3||s__Methylospira mobilis--10||s__Methyloterricola oryzae--1||s__Methylotuvimicrobium buryatense--2||s__Methyloversatilis discipulorum--2||s__Methyloversatilis sp001713355--1||s__Methyloversatilis sp018824085--1||s__Methyloversatilis thermotolerans--3||s__Methylovorus glucosotrophus--1||s__Methylovulum oryzae--4||s__Methylovulum sp004299465--2||s__Moduliflexus flocculans--3||s__Moritella sp002836355--1||s__Motiliproteus sediminis--2||s__Motiliproteus sp004195305--2||s__Motiliproteus sp017309075--1||s__NBLH01 sp002084525--1||s__NBLH01 sp016937695--2||s__NORP36 sp002733685--1||s__Natronoflexus pectinivorans--1||s__Natronospirillum operosum--1||s__Nitrincola sp008727795--1||s__Nitrospira_D lenta--1||s__Nitrotoga sp003402285--3||s__Nitrotoga sp003402315--2||s__Nitrotoga sp003402345--2||s__Nitrotoga sp003402375--3||s__Nitrotoga sp013168275--2||s__Nitrotoga sp016721605--1||s__Niveibacterium microcysteis--2||s__Niveibacterium umoris--2||s__Nodosilinea sp000763385--1||s__Nodosilinea sp003017855--1||s__Nodosilinea sp003022385--1||s__Nodosilinea sp003249105--1||s__Nodosilinea sp014695395--1||s__Nodosilinea sp014695775--1||s__Nodosilinea sp014696135--1||s__Nodosilinea sp015207525--1||s__Nodosilinea tenue--1||s__Noviherbaspirillum autotrophicum--1||s__Noviherbaspirillum denitrificans--1||s__Noviherbaspirillum galbum--1||s__Noviherbaspirillum sp003591035--2||s__Noviherbaspirillum sp004804275--4||s__Noviherbaspirillum sp007874125--3||s__Novimethylophilus kurashikiensis--3||s__Oceanispirochaeta sp002408085--1||s__Oceanispirochaeta sp003249275--2||s__Oceanispirochaeta sp003346715--1||s__Oleiagrimonas sp011759385--1||s__Oleibacter sp002298335--2||s__Oleiphilus messinensis--1||s__Oryzomicrobium terrae--2||s__PALSA-1003 sp005888865--1||s__PALSA-1004 sp003153455--2||s__PALSA-1004 sp903889565--2||s__PALSA-1006 sp003151655--1||s__PALSA-1006 sp004297065--1||s__PALSA-1006 sp903876625--1||s__PBB1 sp002255905--1||s__PBB1 sp017986065--1||s__PBB1 sp903905475--1||s__PCRC01 sp017848435--1||s__PFJX01 sp002281555--1||s__PFJX01 sp016873935--1||s__PFJX01 sp903835655--2||s__PFJX01 sp903883985--2||s__PFJX01 sp903918705--1||s__PGXY01 sp002839375--2||s__PH2015 sp004292595--2||s__PH2015 sp013298375--1||s__PH2015 sp013298775--1||s__PWND01 sp003557965--1||s__Paludibacterium paludis--1||s__Paludibacterium sp018260425--2||s__Paludibacterium yongneupense--1||s__Paraburkholderia kururiensis--2||s__Paraburkholderia kururiensis_A--1||s__Paraburkholderia madseniana--1||s__Paraburkholderia sp000148685--1||s__Paraburkholderia sp000472545--1||s__Paraglaciecola sp002835935--2||s__Parapusillimonas granuli--1||s__Pararheinheimera riviphila--2||s__Pararheinheimera sp001669775--2||s__Pararheinheimera sp003990335--1||s__Pararheinheimera sp008015325--1||s__Pararheinheimera sp018825965--2||s__Pararheinheimera texasensis--2||s__Pararobbsia silviterrae--1||s__Parasulfuritortus sp013335435--2||s__Paucibacter_A aquatile--3||s__Paucibacter_A oligotrophus--2||s__Paucibacter_A sp001477625--1||s__Paucibacter_A sp002255955--2||s__Paucibacter_A sp003852425--2||s__Paucimonas sp003590835--1||s__Pelomonas sp001425705--2||s__Pelomonas sp016790285--2||s__Permianibacter fluminis--2||s__Photobacterium alginatilyticum--1||s__Photobacterium chitinilyticum--1||s__Photobacterium frigidiphilum--1||s__Photobacterium profundum_A--1||s__Photobacterium proteolyticum--1||s__Pigmentiphaga aceris--2||s__Pigmentiphaga litoralis--1||s__Piscinibacter aquaticus--1||s__Piscinibacter defluvii--1||s__Piscinibacter sp016706565--1||s__Piscinibacter sp017795745--2||s__Plasticicumulans acidivorans--1||s__Plasticicumulans sp003962905--1||s__Pokkaliibacter plantistimulans--2||s__Polaromonas sp016185115--1||s__Polyangium_A brachysporum--2||s__Poseidonibacter lekithochrous--1||s__Poseidonibacter sp002470185--1||s__Propionivibrio dicarboxylicus--4||s__Propionivibrio limicola--2||s__Propionivibrio sp003249625--3||s__Propionivibrio sp017990155--2||s__Propionivibrio sp017995515--2||s__Propionivibrio sp018262095--1||s__Propionivibrio sp903886975--3||s__Propionivibrio sp903910495--1||s__Propionivibrio sp907163075--1||s__Pseudacidovorax intermedius_A--6||s__Pseudoalteromonas citrea--1||s__Pseudoalteromonas elyakovii--1||s__Pseudoalteromonas luteoviolacea--1||s__Pseudoalteromonas luteoviolacea_A--1||s__Pseudoalteromonas luteoviolacea_B--1||s__Pseudoalteromonas luteoviolacea_C--1||s__Pseudoalteromonas luteoviolacea_E--1||s__Pseudoalteromonas luteoviolacea_F--1||s__Pseudoalteromonas luteoviolacea_G--1||s__Pseudoalteromonas luteoviolacea_H--1||s__Pseudoalteromonas luteoviolacea_I--1||s__Pseudoalteromonas phenolica_B--1||s__Pseudoalteromonas piscicida--1||s__Pseudoalteromonas piscicida_B--1||s__Pseudoalteromonas rubra--1||s__Pseudoalteromonas rubra_A--1||s__Pseudoalteromonas rubra_B--1||s__Pseudoalteromonas rubra_D--1||s__Pseudoalteromonas rubra_E--1||s__Pseudoalteromonas rubra_F--1||s__Pseudoalteromonas sp001282135--1||s__Pseudoalteromonas sp002289345--1||s__Pseudoalteromonas sp002850255--1||s__Pseudoalteromonas sp003590335--1||s__Pseudodesulfovibrio oxyclinae--1||s__Pseudodesulfovibrio senegalensis--1||s__Pseudoduganella albidiflava--2||s__Pseudoduganella aquatica_A--5||s__Pseudoduganella armeniaca--2||s__Pseudoduganella buxea--2||s__Pseudoduganella dura--2||s__Pseudoduganella eburnea--1||s__Pseudoduganella flava--2||s__Pseudoduganella ginsengisoli--10||s__Pseudoduganella guangdongensis--1||s__Pseudoduganella haloabium--2||s__Pseudoduganella lurida--2||s__Pseudoduganella lutea--2||s__Pseudoduganella namucuonensis--10||s__Pseudoduganella plicata--2||s__Pseudoduganella sp001425005--1||s__Pseudoduganella sp001425045--5||s__Pseudoduganella sp001425265--7||s__Pseudoduganella sp001427305--1||s__Pseudoduganella sp002454505--2||s__Pseudoduganella sp003053665--5||s__Pseudoduganella sp004217275--1||s__Pseudoduganella sp009674485--12||s__Pseudoduganella sp900113115--1||s__Pseudoduganella umbonata--2||s__Pseudogulbenkiania ferrooxidans_A--1||s__Pseudogulbenkiania sp000527175--1||s__Pseudomonas delhiensis--1||s__Pseudomonas knackmussii--1||s__Pseudomonas sp017589465--1||s__Pseudomonas_A saudiphocaensis--1||s__Pseudomonas_A songnenensis--1||s__Pseudomonas_A sp003205815--1||s__Pseudomonas_A sp004010935--1||s__Pseudomonas_A sp004331835--1||s__Pseudomonas_A stutzeri_A--1||s__Pseudomonas_A stutzeri_AA--1||s__Pseudomonas_A stutzeri_AB--1||s__Pseudomonas_A stutzeri_AE--1||s__Pseudomonas_A stutzeri_AI--1||s__Pseudomonas_A stutzeri_AN--1||s__Pseudomonas_A stutzeri_D--1||s__Pseudomonas_A stutzeri_N--2||s__Pseudomonas_A stutzeri_O--3||s__Pseudomonas_A stutzeri_S--1||s__Pseudomonas_A zhaodongensis--1||s__Pseudomonas_B asuensis--3||s__Pseudomonas_B duriflava--3||s__Pseudomonas_B luteola--1||s__Pseudomonas_B oryzihabitans--3||s__Pseudomonas_B oryzihabitans_B--4||s__Pseudomonas_B oryzihabitans_D--3||s__Pseudomonas_B oryzihabitans_E--4||s__Pseudomonas_B psychrotolerans_B--4||s__Pseudomonas_B psychrotolerans_C--3||s__Pseudomonas_B rhizoryzae--5||s__Pseudomonas_B sp001512295--4||s__Pseudomonas_D sp016763285--1||s__Pseudomonas_E alcaligenes_C--1||s__Pseudomonas_E alcaliphila--1||s__Pseudomonas_E amygdali--1||s__Pseudomonas_E argentinensis--1||s__Pseudomonas_E argentinensis_B--1||s__Pseudomonas_E asplenii--2||s__Pseudomonas_E asplenii_A--3||s__Pseudomonas_E asturiensis--1||s__Pseudomonas_E avellanae--1||s__Pseudomonas_E batumici--1||s__Pseudomonas_E bijieensis--1||s__Pseudomonas_E brassicacearum--1||s__Pseudomonas_E brassicacearum_A--1||s__Pseudomonas_E brassicacearum_D--1||s__Pseudomonas_E brassicae--1||s__Pseudomonas_E campi--1||s__Pseudomonas_E capsici--1||s__Pseudomonas_E caricapapayae--1||s__Pseudomonas_E caspiana--1||s__Pseudomonas_E cedrina--1||s__Pseudomonas_E cerasi--1||s__Pseudomonas_E chengduensis_A--1||s__Pseudomonas_E chlororaphis_E--1||s__Pseudomonas_E chlororaphis_G--1||s__Pseudomonas_E cichorii--1||s__Pseudomonas_E cichorii_B--1||s__Pseudomonas_E cichorii_C--1||s__Pseudomonas_E cichorii_D--1||s__Pseudomonas_E composti--1||s__Pseudomonas_E composti_A--4||s__Pseudomonas_E congelans--1||s__Pseudomonas_E corrugata--1||s__Pseudomonas_E cremoris--1||s__Pseudomonas_E dryadis--1||s__Pseudomonas_E extremaustralis--2||s__Pseudomonas_E extremorientalis--1||s__Pseudomonas_E fildesensis--1||s__Pseudomonas_E flavescens--1||s__Pseudomonas_E floridensis--1||s__Pseudomonas_E fluorescens--1||s__Pseudomonas_E fluorescens_AA--2||s__Pseudomonas_E fluorescens_AM--1||s__Pseudomonas_E fluorescens_AN--2||s__Pseudomonas_E fluorescens_BB--1||s__Pseudomonas_E fluorescens_BY--1||s__Pseudomonas_E fluorescens_C--1||s__Pseudomonas_E fluorescens_Q--2||s__Pseudomonas_E fluorescens_S--1||s__Pseudomonas_E fluorescens_T--1||s__Pseudomonas_E fluvialis--1||s__Pseudomonas_E foliumensis--1||s__Pseudomonas_E frederiksbergensis_A--1||s__Pseudomonas_E fulgida--1||s__Pseudomonas_E fulva_A--1||s__Pseudomonas_E fuscovaginae_A--3||s__Pseudomonas_E fuscovaginae_B--3||s__Pseudomonas_E gingeri_A--1||s__Pseudomonas_E gingeri_B--1||s__Pseudomonas_E gingeri_C--2||s__Pseudomonas_E gingeri_D--3||s__Pseudomonas_E graminis--1||s__Pseudomonas_E graminis_B--1||s__Pseudomonas_E graminis_C--1||s__Pseudomonas_E graminis_D--1||s__Pseudomonas_E grimontii--1||s__Pseudomonas_E guguanensis--1||s__Pseudomonas_E huaxiensis--1||s__Pseudomonas_E japonica--1||s__Pseudomonas_E japonica_A--1||s__Pseudomonas_E khazarica--1||s__Pseudomonas_E kilonensis--1||s__Pseudomonas_E kilonensis_B--1||s__Pseudomonas_E leptonychotis--1||s__Pseudomonas_E libanensis--1||s__Pseudomonas_E mangrovi--1||s__Pseudomonas_E marginalis--1||s__Pseudomonas_E marginalis_B--1||s__Pseudomonas_E mediterranea--1||s__Pseudomonas_E mendocina--1||s__Pseudomonas_E mendocina_A--1||s__Pseudomonas_E mendocina_C--3||s__Pseudomonas_E mosselii_C--1||s__Pseudomonas_E mucoides--1||s__Pseudomonas_E neoaurantiaca--1||s__Pseudomonas_E oleovorans_B--1||s__Pseudomonas_E orientalis--1||s__Pseudomonas_E orientalis_A--1||s__Pseudomonas_E orientalis_B--1||s__Pseudomonas_E ovata--1||s__Pseudomonas_E palleroniana--1||s__Pseudomonas_E parafulva_A--1||s__Pseudomonas_E peli--1||s__Pseudomonas_E poae--1||s__Pseudomonas_E punonensis--1||s__Pseudomonas_E putida_C--1||s__Pseudomonas_E putida_L--1||s__Pseudomonas_E qingdaonensis--1||s__Pseudomonas_E quercus--1||s__Pseudomonas_E rhodesiae--2||s__Pseudomonas_E sediminis--1||s__Pseudomonas_E seleniipraecipitans--1||s__Pseudomonas_E sihuiensis--1||s__Pseudomonas_E sp000282475--1||s__Pseudomonas_E sp000416235--1||s__Pseudomonas_E sp000418555--1||s__Pseudomonas_E sp000801235--1||s__Pseudomonas_E sp000829415--1||s__Pseudomonas_E sp001269775--1||s__Pseudomonas_E sp001269925--1||s__Pseudomonas_E sp001446935--2||s__Pseudomonas_E sp001945395--1||s__Pseudomonas_E sp001945445--1||s__Pseudomonas_E sp002018875--1||s__Pseudomonas_E sp002338065--1||s__Pseudomonas_E sp002383725--1||s__Pseudomonas_E sp002419965--1||s__Pseudomonas_E sp002434265--1||s__Pseudomonas_E sp002699985--1||s__Pseudomonas_E sp002803095--2||s__Pseudomonas_E sp002814235--3||s__Pseudomonas_E sp002840155--1||s__Pseudomonas_E sp003013355--1||s__Pseudomonas_E sp003033885--1||s__Pseudomonas_E sp003052515--1||s__Pseudomonas_E sp003097135--1||s__Pseudomonas_E sp003208235--1||s__Pseudomonas_E sp003253735--1||s__Pseudomonas_E sp003852235--1||s__Pseudomonas_E sp004364435--1||s__Pseudomonas_E sp004519405--1||s__Pseudomonas_E sp006227205--2||s__Pseudomonas_E sp007828215--4||s__Pseudomonas_E sp007993865--1||s__Pseudomonas_E sp009932725--1||s__Pseudomonas_E sp011355085--1||s__Pseudomonas_E sp012844475--1||s__Pseudomonas_E sp013359695--1||s__Pseudomonas_E sp014164785--1||s__Pseudomonas_E sp014207255--1||s__Pseudomonas_E sp014268655--1||s__Pseudomonas_E sp014268745--1||s__Pseudomonas_E sp014268755--3||s__Pseudomonas_E sp014268825--1||s__Pseudomonas_E sp014842265--1||s__Pseudomonas_E sp014851565--1||s__Pseudomonas_E sp014851685--1||s__Pseudomonas_E sp014851865--1||s__Pseudomonas_E sp014851905--1||s__Pseudomonas_E sp016518545--1||s__Pseudomonas_E sp016650695--1||s__Pseudomonas_E sp016901015--1||s__Pseudomonas_E sp017968885--2||s__Pseudomonas_E sp018325905--1||s__Pseudomonas_E sp019139835--1||s__Pseudomonas_E sp019145475--1||s__Pseudomonas_E sp019168305--1||s__Pseudomonas_E sp900005815--1||s__Pseudomonas_E sp900110765--1||s__Pseudomonas_E sp900113505--1||s__Pseudomonas_E sp900156465--2||s__Pseudomonas_E sp900187455--1||s__Pseudomonas_E sp900475325--1||s__Pseudomonas_E sp900573885--1||s__Pseudomonas_E sp900581005--1||s__Pseudomonas_E sp900582625--1||s__Pseudomonas_E sp900585815--1||s__Pseudomonas_E sp900585905--1||s__Pseudomonas_E sp900590755--1||s__Pseudomonas_E sp900591205--1||s__Pseudomonas_E sp900601905--1||s__Pseudomonas_E sp900602065--1||s__Pseudomonas_E sp902506505--1||s__Pseudomonas_E sp902506535--4||s__Pseudomonas_E sp903970465--1||s__Pseudomonas_E sp904067045--2||s__Pseudomonas_E straminea--1||s__Pseudomonas_E synxantha--1||s__Pseudomonas_E syringae--1||s__Pseudomonas_E syringae_A--1||s__Pseudomonas_E syringae_F--1||s__Pseudomonas_E syringae_J--1||s__Pseudomonas_E syringae_M--1||s__Pseudomonas_E syringae_P--1||s__Pseudomonas_E syringae_Q--1||s__Pseudomonas_E thermotolerans--1||s__Pseudomonas_E thivervalensis--1||s__Pseudomonas_E toyotomiensis--1||s__Pseudomonas_E tremae--1||s__Pseudomonas_E trivialis--1||s__Pseudomonas_E typographi--1||s__Pseudomonas_E veronii--2||s__Pseudomonas_E viciae--2||s__Pseudomonas_E viridiflava--1||s__Pseudomonas_E viridiflava_B--1||s__Pseudomonas_F alcaligenes_A--2||s__Pseudomonas_F otitidis--3||s__Pseudomonas_F sp003234055--2||s__Pseudomonas_H flexibilis--1||s__Pseudomonas_H sp014836765--1||s__Pseudomonas_M indica--2||s__Pseudomonas_M sp002286785--2||s__Pseudomonas_O kuykendallii--1||s__Pseudomonas_O sp002418465--1||s__Pseudomonas_R azotifigens_A--1||s__Pseudomonas_R sp900766265--1||s__Pseudoxanthomonas sp014851915--1||s__Pseudoxanthomonas_A composti--3||s__Psychromonas aquimarina--1||s__Psychromonas ossibalaenae--1||s__Psychromonas sp013619145--2||s__Pusillimonas_A sp012744285--1||s__QZLE01 sp004796365--1||s__R-H-3 sp002198655--4||s__R-H-3 sp002198675--3||s__R-H-3 sp016213575--6||s__RBG-16-64-22 sp016195465--3||s__RGIG6076 sp017454165--1||s__RGIG6076 sp017524185--1||s__RGIG665 sp017425245--1||s__RI-121 sp016124455--1||s__RI-92 sp016125505--1||s__RZYC01 sp009930475--3||s__Ramlibacter lithotrophicus--4||s__Ramlibacter sp012927085--1||s__Reyranella aerosaccus_A--1||s__Rheinheimera pacifica--1||s__Rheinheimera sp001513785--1||s__Rheinheimera sp002840125--1||s__Rheinheimera sp018831085--1||s__Rhizobacter gummiphilus--3||s__Rhizobacter sp000799605--1||s__Rhizobacter sp000800095--1||s__Rhizobacter sp012275445--1||s__Rhizobacter sp012932665--2||s__Rhizobacter sp014380155--1||s__Rhizobacter sp016735515--2||s__Rhizobium chutanense--1||s__Rhodocyclus tenuis--2||s__Rhodocyclus tenuis_A--1||s__Rhodoferax antarcticus--1||s__Rhodoferax fermentans--1||s__Rhodoferax ferrireducens--1||s__Rhodoferax ferrireducens_A--3||s__Rhodoferax sp001770935--1||s__Rhodoferax sp001771065--2||s__Rhodoferax sp001871515--2||s__Rhodoferax sp002256115--1||s__Rhodoferax sp002786915--4||s__Rhodoferax sp002789915--1||s__Rhodoferax sp003415675--6||s__Rhodoferax sp006974105--6||s__Rhodoferax sp008015235--2||s__Rhodoferax sp008080595--9||s__Rhodoferax sp010365055--1||s__Rhodoferax sp013416775--2||s__Rhodoferax sp016708345--4||s__Rhodoferax sp016708725--19||s__Rhodoferax sp016719055--7||s__Rhodoferax sp016719405--4||s__Rhodoferax sp017997975--3||s__Rhodoferax sp018061265--7||s__Rhodoferax sp018063565--9||s__Rhodoferax sp018474005--1||s__Rhodoferax sp018619435--2||s__Rhodoferax sp018780565--3||s__Rhodoferax sp903822205--10||s__Rhodoferax sp903823025--3||s__Rhodoferax sp903845935--4||s__Rhodoferax sp903853895--4||s__Rhodoferax sp903856025--6||s__Rhodoferax sp903859265--4||s__Rhodoferax sp903863395--3||s__Rhodoferax sp903864505--1||s__Rhodoferax sp903870065--8||s__Rhodoferax sp903870955--9||s__Rhodoferax sp903873485--15||s__Rhodoferax sp903876045--8||s__Rhodoferax sp903886165--2||s__Rhodoferax sp903886275--2||s__Rhodoferax sp903897925--9||s__Rhodoferax sp903905735--6||s__Rhodoferax sp903920405--10||s__Rhodoferax sp903924955--11||s__Rhodoferax sp903929815--12||s__Rhodoferax sp903930255--12||s__Rhodoferax sp903938955--4||s__Rhodoferax sp903944555--8||s__Rhodoferax sp903945325--9||s__Rhodoferax sp903948045--1||s__Rhodoferax sp903954045--7||s__Rhodoferax sp903958915--4||s__Rivicola pingtungensis--4||s__Rivicola sp002002905--4||s__Rubrivivax albus--2||s__Rubrivivax benzoatilyticus--1||s__Rubrivivax gelatinosus--1||s__Rubrivivax gelatinosus_B--3||s__Rubrivivax rivuli--1||s__Rubrivivax sp001295865--1||s__Rubrivivax sp001295905--1||s__Rubrivivax sp001464055--1||s__Rubrivivax sp016716535--2||s__Rubrivivax sp016788525--1||s__Rubrivivax sp016789865--1||s__Rubrivivax sp016789955--1||s__Rubrivivax sp016790225--3||s__Rubrivivax sp017302505--2||s__Rubrivivax sp018780805--1||s__Rubrivivax sp018971105--2||s__Rubrivivax sp903822435--3||s__Rubrivivax sp903828235--1||s__Rubrivivax sp903914615--1||s__Rubrivivax sp903938815--1||s__Rubrivivax sp904426505--2||s__Rugamonas rubra--2||s__Rugamonas sp013284265--3||s__Rugamonas sp016461825--3||s__Ruthenibacterium avium--1||s__SAT37 sp002706605--1||s__SCN-69-89 sp017307915--1||s__SKHV01 sp007116765--1||s__SKHV01 sp012719495--2||s__SKHV01 sp016930365--3||s__SKHV01 sp016931385--1||s__SKHV01 sp016933815--1||s__SKHV01 sp016938055--2||s__SKHV01 sp017998095--2||s__SKKC01 sp007121695--1||s__SKKC01 sp007128315--1||s__SKKC01 sp007694005--1||s__SKYL01 sp007127935--2||s__SLDE01 sp007125455--2||s__SLTB01 sp007694905--1||s__SXIZ01 sp005779525--2||s__SYGV01 sp016873495--1||s__SZUA-152 sp002401775--1||s__SZUA-152 sp011051685--1||s__SZUA-229 sp003228405--3||s__SZUA-368 sp003246505--1||s__SZUA-41 sp003233075--1||s__SZUA-426 sp003245635--1||s__SZUA-493 sp003251535--2||s__SZUA-76 sp002401765--2||s__SZUA-76 sp011053135--1||s__SZUA-76 sp015491865--1||s__Saccharicrinis carchari--1||s__Saccharicrinis fermentans--1||s__Saccharicrinis sediminis--1||s__Saccharospirillum mangrovi--1||s__Salinibius halmophilus--2||s__Saliniradius amylolyticus--1||s__Shewanella denitrificans--1||s__Shewanella dokdonensis--1||s__Shewanella fodinae--1||s__Shewanella putrefaciens_C--1||s__Shewanella sp002783505--1||s__Shewanella sp002836275--1||s__Shewanella sp014163735--1||s__Shewanella sp017354945--1||s__Sideroxydans lithotrophicus--1||s__Sideroxydans sp011620315--1||s__Sideroxydans sp016214695--1||s__Sideroxydans sp018813765--2||s__Silvimonas amylolytica--1||s__Silvimonas iriomotensis--1||s__Silvimonas terrae--1||s__Solibacillus sp003073375--1||s__Solimicrobium aquaticum--1||s__Solimicrobium sp903862415--3||s__Solimicrobium sp903893945--3||s__Solimicrobium sp903914535--1||s__Sphaerotilus hippei--2||s__Sphaerotilus montanus--1||s__Sphaerotilus natans--1||s__Sphaerotilus sp013294065--1||s__Sphaerotilus sulfidivorans--1||s__Spirochaeta_F isovalerica--1||s__Spirochaeta_F sp016936555--1||s__Steroidobacter denitrificans--2||s__Steroidobacter_A agaridevorans--3||s__Steroidobacter_A agariperforans--3||s__Steroidobacter_A soli--5||s__Steroidobacter_A sp016790065--3||s__Steroidobacter_A sp016801985--1||s__Sterolibacterium denitrificans--1||s__Sterolibacterium sp018061005--3||s__Sterolibacterium sp018062105--1||s__Sterolibacterium sp019105045--1||s__Sulfuricella sp000971475--1||s__Sulfuricurvum kujiense--1||s__Sulfuricurvum sp011391735--1||s__Sulfuricurvum sp014764105--1||s__Sulfuricurvum sp903844635--1||s__Sulfurimicrobium denitrificans_A--2||s__Sulfurimicrobium lacus--1||s__Sulfurimonas autotrophica--1||s__Sulfurimonas marisnigri--1||s__Sulfurimonas sp001829625--1||s__Sulfurimonas sp001829715--1||s__Sulfurimonas sp002733155--1||s__Sulfurimonas sp011391635--1||s__Sulfurimonas sp018698455--1||s__Sulfurimonas sp018822665--1||s__Sulfurimonas sp018825665--1||s__Sulfurimonas sp903903705--1||s__Sulfuritalea sp016192435--5||s__Sulfuritalea sp016215645--7||s__Sulfuritalea sp016235165--4||s__Sulfuritalea sp016235805--9||s__Sulfuritalea sp016710465--5||s__Sulfuritalea sp016712985--2||s__Sulfuritalea sp016716965--9||s__Sulfuritalea sp017302275--3||s__Sulfuritalea sp903848955--4||s__Sulfuritalea sp903908065--3||s__Sulfuritalea sp903933395--2||s__Sulfuritalea sp903959855--3||s__Sulfurivermis sp002376325--1||s__Sulfurospirillum sp002328495--1||s__Symbiobacter mobilis--14||s__Tenuifilum sp001603415--1||s__Tenuifilum sp011367975--2||s__Tenuifilum thalassicum--1||s__Teredinibacter sp003634075--1||s__Teredinibacter sp007827375--1||s__Thalassomonas actiniarum--1||s__Thalassomonas viridans--1||s__Thauera aminoaromatica--1||s__Thauera aromatica--1||s__Thauera humireducens--2||s__Thauera phenylacetica--1||s__Thauera sp000310145--2||s__Thauera sp002422685--1||s__Thauera sp003446655--1||s__Thauera sp003963015--1||s__Thauera sp004295105--1||s__Thauera sp009469595--2||s__Thauera sp017302295--2||s__Thauera terpenica--2||s__Thauera_A hydrothermalis--2||s__Thauera_A nasutitermitis--4||s__Thauera_A rhizosphaerae--2||s__Thauera_A sp003034845--3||s__Thauera_A sp014489115--4||s__Thermithiobacillus tepidarius--1||s__Thiobaca trueperi--4||s__Thiobacillus sp001897675--2||s__Thiobacillus sp001899765--1||s__Thiobacillus sp001899775--1||s__Thiohalospira halophila--1||s__Thiomonas arsenitoxydans--2||s__Thiomonas bhubaneswarensis--1||s__Thiomonas delicata--5||s__Thiomonas intermedia--5||s__Thiomonas sp000377645--12||s__Thiomonas sp016936875--1||s__Thiomonas sp900089495--3||s__Thiorhodovibrio sp000228725--1||s__Thiorhodovibrio winogradskyi--1||s__Tolumonas lignilytica--2||s__Tolumonas sp008015085--1||s__Tolumonas sp903931645--1||s__Treponema_F sp017629095--1||s__Treponema_F sp017936345--1||s__Trinickia caryophylli--2||s__Trinickia diaoshuihuensis--1||s__Trinickia dinghuensis--1||s__UBA10428 sp003252385--1||s__UBA10428 sp016931575--1||s__UBA10428 sp016938235--1||s__UBA10906 sp903834465--3||s__UBA10906 sp903848935--3||s__UBA10906 sp903870545--1||s__UBA10906 sp903877065--1||s__UBA10906 sp903904275--5||s__UBA11346 sp003482625--1||s__UBA12077 sp001769005--1||s__UBA1934 sp002337055--1||s__UBA1934 sp018262285--2||s__UBA2009 sp002314145--1||s__UBA2009 sp002335285--1||s__UBA2033 sp002333425--1||s__UBA2033 sp013297885--1||s__UBA2033 sp016708435--3||s__UBA2033 sp016711485--1||s__UBA2033 sp017996175--3||s__UBA2250 sp903930805--3||s__UBA2334 sp002344885--1||s__UBA2486 sp018854025--1||s__UBA3065 sp002367415--2||s__UBA3065 sp009923755--1||s__UBA3824 sp002393195--5||s__UBA3824 sp016286055--4||s__UBA3824 sp016287995--5||s__UBA3824 sp016293845--6||s__UBA3824 sp017394445--7||s__UBA3824 sp017412115--10||s__UBA3824 sp017417315--8||s__UBA3824 sp017530465--5||s__UBA3824 sp017535325--9||s__UBA3824 sp017541145--10||s__UBA3824 sp017543645--7||s__UBA3824 sp017544805--10||s__UBA3824 sp017645985--4||s__UBA3824 sp017651345--9||s__UBA3824 sp017960885--3||s__UBA3824 sp017962175--7||s__UBA3824 sp017964465--4||s__UBA3824 sp905233995--7||s__UBA3824 sp905234655--8||s__UBA4096 sp002381765--1||s__UBA4615 sp002386465--1||s__UBA4615 sp003818495--1||s__UBA4615 sp903831925--1||s__UBA4615 sp903898725--1||s__UBA4615 sp903903975--1||s__UBA4615 sp903923345--2||s__UBA5070 sp002414805--2||s__UBA5070 sp016699655--2||s__UBA5072 sp016934055--1||s__UBA5123 sp002414225--1||s__UBA5206 sp016931855--3||s__UBA5261 sp002345825--1||s__UBA5261 sp011174675--2||s__UBA5868 sp002432095--1||s__UBA5868 sp002432555--1||s__UBA5868 sp014336955--1||s__UBA6186 sp002422785--1||s__UBA6186 sp903822055--1||s__UBA6186 sp903827925--1||s__UBA6186 sp903907935--1||s__UBA6915 sp002450975--4||s__UBA6920 sp002448875--3||s__UBA7239 sp002333095--1||s__UBA8349 sp003501375--1||s__UBA845 sp002718735--1||s__UBA8529 sp003818205--1||s__UBA8529 sp013141385--1||s__UBA8529 sp013376985--1||s__UBA929 sp002293625--1||s__UBA929 sp009782475--1||s__Uliginosibacterium gangwonense--1||s__Undibacterium amnicola--1||s__Undibacterium crateris--1||s__Undibacterium jejuense--1||s__Undibacterium macrobrachii--1||s__Undibacterium parvum--2||s__Undibacterium piscinae--1||s__Undibacterium seohonense--1||s__Undibacterium sp002482715--1||s__Undibacterium sp014284115--2||s__Undibacterium sp014284175--1||s__Undibacterium sp014284235--1||s__Undibacterium sp014284365--1||s__Undibacterium sp018139545--3||s__Undibacterium sp018139645--1||s__Undibacterium sp018139685--1||s__Undibacterium squillarum--1||s__VEPB01 sp012026715--1||s__VFJS01 sp009885955--1||s__VIKH01 sp016213335--1||s__VIKH01 sp016223025--1||s__VJOY01 sp007109405--2||s__Variovorax sp901827185--1||s__Vibrio aestivus--2||s__Vibrio anguillarum--1||s__Vibrio aquaticus--1||s__Vibrio cincinnatiensis--1||s__Vibrio europaeus--1||s__Vibrio fujianensis--1||s__Vibrio gallaecicus--1||s__Vibrio injensis--1||s__Vibrio metschnikovii--1||s__Vibrio mexicanus--2||s__Vibrio ordalii--1||s__Vibrio ouci--1||s__Vibrio profundi--1||s__Vibrio salilacus--1||s__Vibrio sinaloensis_B--1||s__Vibrio sonorensis--2||s__Vibrio sp000287055--2||s__Vibrio sp001874155--1||s__Vibrio sp002877365--2||s__Vibrio sp007124475--1||s__Vibrio sp013114545--1||s__Vibrio sp013114625--1||s__Vibrio sp013369385--1||s__Vibrio sp903986855--1||s__Virgisporangium aurantiacum--1||s__Virgisporangium ochraceum--1||s__Vogesella sp900090205--2||s__Vogesella urethralis--1||s__WAJ17 sp019234815--1||s__WGLV01 sp016125385--2||s__WM-3-3 sp002928495--1||s__WMHbin3 sp002753185--1||s__WMHbin3 sp015231915--1||s__WRBN01 sp009784515--2||s__WRMG01 sp009777255--1||s__WRMH01 sp009784725--1||s__Wenzhouxiangella sp003565625--3||s__Wenzhouxiangella sp010499265--6||s__Wenzhouxiangella sp014725735--4||s__XY-R5 sp001660395--1||s__XYC sp018606805--1||s__Xanthomonas arboricola--2||s__Xanthomonas arboricola_A--2||s__Xanthomonas arboricola_B--2||s__Xanthomonas arboricola_C--2||s__Xanthomonas arboricola_E--2||s__Xanthomonas axonopodis--2||s__Xanthomonas bromi--2||s__Xanthomonas campestris--2||s__Xanthomonas campestris_B--2||s__Xanthomonas campestris_C--2||s__Xanthomonas cannabis--2||s__Xanthomonas cassavae--2||s__Xanthomonas cissicola--2||s__Xanthomonas codiaei--2||s__Xanthomonas cucurbitae--2||s__Xanthomonas dyei--2||s__Xanthomonas euroxanthea--2||s__Xanthomonas floridensis--2||s__Xanthomonas fragariae_A--1||s__Xanthomonas hortorum--2||s__Xanthomonas hortorum_A--2||s__Xanthomonas maliensis--1||s__Xanthomonas melonis--2||s__Xanthomonas nasturtii--2||s__Xanthomonas oryzae--1||s__Xanthomonas perforans--2||s__Xanthomonas phaseoli--2||s__Xanthomonas pisi--1||s__Xanthomonas populi--2||s__Xanthomonas prunicola--2||s__Xanthomonas sp001423495--2||s__Xanthomonas sp001423585--2||s__Xanthomonas sp905142465--2||s__Xanthomonas vasicola--2||s__Xanthomonas vesicatoria--2||s__Xanthomonas_A hyacinthi--2||s__Xanthomonas_A sacchari--5||s__Xanthomonas_A sacchari_B--5||s__Xanthomonas_A sontii--5||s__Xanthomonas_A sp001043115--5||s__Xanthomonas_A sp014199795--5||s__Xanthomonas_A sp014236855--4||s__Xanthomonas_A sp017163755--3||s__Xanthomonas_A theicola--3||s__Xanthomonas_A translucens--4||s__Xanthomonas_A translucens_A--4||s__Xanthomonas_A translucens_B--5||s__Xylophilus rhododendri--1||s__Zobellella denitrificans--1||s__Zobellella_C endophytica--1||s__Zoogloea oleivorans--1||s__Zoogloea ramigera--1||s__Zoogloea sp002028455--2||s__Zoogloea sp008011925--1||s__Zoogloea sp009026175--3||s__Zoogloea sp009469605--1||s__Zoogloea sp012927165--3||s__Zoogloea sp016720685--1||s__Zoogloea sp016789125--1||s__Zoogloea sp017302315--1||s__Zoogloea sp018241665--3||s__Zoogloea sp018241685--1||s__Zoogloea sp018241725--2:heptad_counter=MCP-24H--4||MCP-34H--5631||MCP-36H--38||MCP-40H--18||MCP-44H--22||MCP-52H--4||MCP-64H--1:lbd_counter=4HB_MCP_1--11:lca_tree=d__Bacteria:length_avg=105.65647626709574:length_max=167.0:length_min=33.0:length_std=33.17372798093424:length_sum=131331.0:mismatch_avg=14.958970233306516:mismatch_max=77.0:mismatch_min=0.0:mismatch_std=15.483171153056142:mismatch_sum=18594.0:name=N1043057:qcovhsp_avg=99.37892196299276:qcovhsp_max=100.0:qcovhsp_min=95.0:qcovhsp_std=1.1243848758222366:qcovhsp_sum=123528.0:qend_avg=105.74175382139984:qend_max=164.0:qend_min=33.0:qend_std=33.150465819339345:qend_sum=131437.0:qstart_avg=1.236524537409493:qstart_max=7.0:qstart_min=1.0:qstart_std=0.7247975929360784:qstart_sum=1537.0:ref_name_counter=GB_GCA_000381565.1_protein.faa_KB906725.1_910@PF00015_full_PFAM.324.488--52||GB_GCA_000585015.1_protein.faa_JFAX01000012.1_55@PF00015_full_PFAM.457.623--1||GB_GCA_001312005.1_protein.faa_BBCK01000088.1_1@PF00015_full_PFAM.893.981--8||GB_GCA_001897675.1_protein.faa_MKUE01000137.1_38@PF00015_full_PFAM.318.381--1||GB_GCA_001899765.1_protein.faa_MKWM01000012.1_8@PF00015_full_PFAM.319.493--4||GB_GCA_002307235.1_protein.faa_DBTV01000020.1_1@PF00015_full_PFAM.317.419--1||GB_GCA_002339015.1_protein.faa_DDJC01000011.1_2@PF00015_full_PFAM.435.613--4||GB_GCA_002339015.1_protein.faa_DDJC01000062.1_90@PF00015_full_PFAM.363.551--5||GB_GCA_002339015.1_protein.faa_DDJC01000107.1_91@PF00015_full_PFAM.364.538--9||GB_GCA_002345575.1_protein.faa_DDVX01000007.1_202@PF00015_full_PFAM.327.531--4||GB_GCA_002387205.1_protein.faa_DGLA01000011.1_146@PF00015_full_PFAM.324.488--4||GB_GCA_002418465.1_protein.faa_DIEE01000052.1_5@PF00015_full_PFAM.324.493--1||GB_GCA_002432555.1_protein.faa_DJFO01000231.1_4@PF00015_full_PFAM.317.495--1||GB_GCA_002483145.1_protein.faa_DLHJ01000014.1_666@PF00015_full_PFAM.191.359--2||GB_GCA_002706885.1_protein.faa_PAKY01000086.1_8@PF00015_full_PFAM.382.559--1||GB_GCA_002840125.1_protein.faa_PGZF01000005.1_469@PF00015_full_PFAM.318.494--2||GB_GCA_003153455.1_protein.faa_PLYS01000529.1_3@PF00015_full_PFAM.291.426--1||GB_GCA_003251535.1_protein.faa_QKFD01000109.1_3@PF00015_full_PFAM.623.799--1||GB_GCA_003583745.1_protein.faa_QXPY01000012.1_156@PF00015_full_PFAM.315.516--1||GB_GCA_004173475.1_protein.faa_SEBU01000007.1_106@PF00015_full_PFAM.317.538--3||GB_GCA_004297485.1_protein.faa_SCTM01000060.1_3@PF00015_full_PFAM.296.474--1||GB_GCA_004299145.1_protein.faa_SCQD01000116.1_8@PF00015_full_PFAM.332.521--1||GB_GCA_004299305.1_protein.faa_SCPZ01000085.1_27@PF00015_full_PFAM.587.768--1||GB_GCA_004299465.1_protein.faa_SCST01000697.1_9@PF00015_full_PFAM.290.467--1||GB_GCA_004322345.1_protein.faa_SCTQ01000328.1_1@PF00015_full_PFAM.3.150--6||GB_GCA_004322345.1_protein.faa_SCTQ01000328.1_2@PF00015_full_PFAM.434.500--11||GB_GCA_004322395.1_protein.faa_SCTW01000006.1_1@PF00015_full_PFAM.425.596--2||GB_GCA_005879255.1_protein.faa_VBKY01000042.1_1@PF00015_full_PFAM.172.320--1||GB_GCA_005879435.1_protein.faa_VBKX01000134.1_2@PF00015_full_PFAM.295.389--1||GB_GCA_005888865.1_protein.faa_VBCL01000068.1_10@PF00015_full_PFAM.313.491--1||GB_GCA_007127935.1_protein.faa_SKYL01000252.1_1@PF00015_full_PFAM.366.532--1||GB_GCA_007994965.1_protein.faa_VOPW01000001.1_68@PF00015_full_PFAM.522.610--9||GB_GCA_008011715.1_protein.faa_VPFC01000093.1_113@PF00015_full_PFAM.318.491--5||GB_GCA_008015085.1_protein.faa_SSEX01000138.1_5@PF00015_full_PFAM.324.499--5||GB_GCA_008080595.1_protein.faa_VIKI01000251.1_8@PF00015_full_PFAM.310.402--3||GB_GCA_008080595.1_protein.faa_VIKI01000279.1_6@PF00015_full_PFAM.314.410--3||GB_GCA_008501585.1_protein.faa_QQUN01000005.1_156@PF00015_full_PFAM.325.527--1||GB_GCA_009026175.1_protein.faa_WBTZ01000020.1_22@PF00015_full_PFAM.774.967--1||GB_GCA_009692365.1_protein.faa_SHZJ01000017.1_29@PF00015_full_PFAM.377.550--1||GB_GCA_010030205.1_protein.faa_RGQD01000097.1_15@PF00015_full_PFAM.505.594--1||GB_GCA_011052215.1_protein.faa_DRJK01000083.1_11@PF00015_full_PFAM.811.980--1||GB_GCA_011620315.1_protein.faa_WOZO01000120.1_7@PF00015_full_PFAM.313.490--1||GB_GCA_012032575.1_protein.faa_JAAUSP010000011.1_18@PF00015_full_PFAM.534.690--1||GB_GCA_013284265.1_protein.faa_JABTBR010000031.1_27@PF00015_full_PFAM.332.508--13||GB_GCA_013361935.1_protein.faa_JABFXC010000050.1_3@PF00015_full_PFAM.312.487--1||GB_GCA_013822685.1_protein.faa_PNKV01000016.1_90@PF00015_full_PFAM.322.498--1||GB_GCA_014378415.1_protein.faa_JACMNS010000155.1_7@PF00015_full_PFAM.317.494--2||GB_GCA_014379395.1_protein.faa_JACMLV010000903.1_1@PF00015_full_PFAM.315.490--2||GB_GCA_015075425.1_protein.faa_JABTUL010000003.1_46@PF00015_full_PFAM.433.600--1||GB_GCA_015233615.1_protein.faa_JADFXJ010000049.1_2@PF00015_full_PFAM.415.581--1||GB_GCA_016192435.1_protein.faa_JACPUD010000099.1_4@PF00015_full_PFAM.325.414--1||GB_GCA_016192435.1_protein.faa_JACPUD010000104.1_3@PF00015_full_PFAM.324.410--1||GB_GCA_016201825.1_protein.faa_JACQCD010000126.1_16@PF00015_full_PFAM.309.486--1||GB_GCA_016215645.1_protein.faa_JACRIX010000105.1_10@PF00015_full_PFAM.348.518--2||GB_GCA_016235165.1_protein.faa_JACRLX010000038.1_3@PF00015_full_PFAM.435.606--1||GB_GCA_016703535.1_protein.faa_JADJBV010000001.1_1633@PF00015_full_PFAM.315.496--2||GB_GCA_016710525.1_protein.faa_JADJVQ010000037.1_38@PF00015_full_PFAM.420.602--1||GB_GCA_016713305.1_protein.faa_JADJPK010000020.1_71@PF00015_full_PFAM.671.848--1||GB_GCA_016714935.1_protein.faa_JADKBU010000001.1_196@PF00015_full_PFAM.313.415--4||GB_GCA_016714935.1_protein.faa_JADKBU010000001.1_197@PF00015_full_PFAM.321.491--1||GB_GCA_016715065.1_protein.faa_JADKBN010000019.1_48@PF00015_full_PFAM.308.480--1||GB_GCA_016716535.1_protein.faa_JADJWD010000007.1_493@PF00015_full_PFAM.753.933--1||GB_GCA_016719055.1_protein.faa_JADKAW010000038.1_36@PF00015_full_PFAM.618.694--3||GB_GCA_016784875.1_protein.faa_JADHTX010000193.1_3@PF00015_full_PFAM.633.805--4||GB_GCA_017744355.1_protein.faa_JAGIBK010000005.1_112@PF00015_full_PFAM.421.581--1||GB_GCA_017992055.1_protein.faa_JAGOPK010000001.1_672@PF00015_full_PFAM.414.585--4||GB_GCA_018061265.1_protein.faa_JAGOUM010000196.1_4@PF00015_full_PFAM.470.583--1||GB_GCA_018262095.1_protein.faa_JAGTRW010000074.1_1@PF00015_full_PFAM.396.568--1||GB_GCA_018262235.1_protein.faa_JAGTRY010000026.1_24@PF00015_full_PFAM.411.584--1||GB_GCA_018262235.1_protein.faa_JAGTRY010000088.1_1@PF00015_full_PFAM.317.458--1||GB_GCA_018333785.1_protein.faa_JAGXSU010000117.1_29@PF00015_full_PFAM.583.760--1||GB_GCA_018336195.1_protein.faa_JAGXQV010000104.1_1@PF00015_full_PFAM.620.800--2||GB_GCA_018336195.1_protein.faa_JAGXQV010000211.1_146@PF00015_full_PFAM.711.881--3||GB_GCA_018971105.1_protein.faa_JAGWVB010000379.1_2@PF00015_full_PFAM.512.580--2||GB_GCA_019247495.1_protein.faa_JAFAOU010000110.1_10@PF00015_full_PFAM.349.522--1||GB_GCA_900549295.1_protein.faa_URNG01000053.1_4@PF00015_full_PFAM.445.610--2||GB_GCA_902805755.1_protein.faa_CADCUA010000334.1_2@PF00015_full_PFAM.316.457--4||GB_GCA_902826565.1_protein.faa_CADEFF010000002.1_85@PF00015_full_PFAM.278.473--1||GB_GCA_903832285.1_protein.faa_CAILAY010000125.1_5@PF00015_full_PFAM.666.773--2||GB_GCA_903858205.1_protein.faa_CAIOHY010000430.1_2@PF00015_full_PFAM.331.510--1||GB_GCA_903866355.1_protein.faa_CAIPNE010000124.1_5@PF00015_full_PFAM.379.555--1||GB_GCA_903866355.1_protein.faa_CAIPNE010000162.1_4@PF00015_full_PFAM.124.295--1||GB_GCA_903870955.1_protein.faa_CAIQEX010000132.1_7@PF00015_full_PFAM.637.724--1||GB_GCA_903888645.1_protein.faa_CAISUK010000243.1_6@PF00015_full_PFAM.320.412--17||GB_GCA_903893215.1_protein.faa_CAITLJ010000008.1_14@PF00015_full_PFAM.498.674--1||GB_GCA_903914615.1_protein.faa_CAIWPS010000445.1_2@PF00015_full_PFAM.410.580--1||GB_GCA_903931645.1_protein.faa_CAIZDF010000375.1_3@PF00015_full_PFAM.322.495--1||GB_GCA_903934275.1_protein.faa_CAIZNF010000326.1_1@PF00015_full_PFAM.315.491--3||GB_GCA_903939665.1_protein.faa_CAJAHZ010000289.1_3@PF00015_full_PFAM.317.412--4||GB_GCA_903944555.1_protein.faa_CAJASG010000424.1_2@PF00015_full_PFAM.469.558--6||RS_GCF_000007705.1_protein.faa_NC_005085.1_986@PF00015_full_PFAM.326.493--3||RS_GCF_000176855.2_protein.faa_NC_015138.1_3454@PF00015_full_PFAM.384.560--2||RS_GCF_000319305.2_protein.faa_NZ_AMWJ02000002.1_2282@PF00015_full_PFAM.333.493--1||RS_GCF_000331775.1_protein.faa_NZ_CAPJ01000112.1_2@PF00015_full_PFAM.328.525--1||RS_GCF_000349945.1_protein.faa_NC_020516.1_3634@PF00015_full_PFAM.315.488--2||RS_GCF_000349945.1_protein.faa_NC_020516.1_3891@PF00015_full_PFAM.192.371--1||RS_GCF_000364625.1_protein.faa_NZ_KB822599.1_226@PF00015_full_PFAM.325.492--10||RS_GCF_000374805.1_protein.faa_NZ_KB895342.1_130@PF00015_full_PFAM.320.496--6||RS_GCF_000418555.1_protein.faa_NZ_ATKM01000007.1_39@PF00015_full_PFAM.329.496--2||RS_GCF_000428465.1_protein.faa_NZ_ATZZ01000018.1_145@PF00015_full_PFAM.333.494--1||RS_GCF_000428885.1_protein.faa_NZ_AUAU01000022.1_49@PF00015_full_PFAM.322.495--2||RS_GCF_000474255.1_protein.faa_NZ_BATO01000141.1_7@PF00015_full_PFAM.325.493--2||RS_GCF_000687165.1_protein.faa_NZ_JMKU01000009.1_203@PF00015_full_PFAM.1.125--1||RS_GCF_000689415.1_protein.faa_NZ_HG322950.1_785@PF00015_full_PFAM.319.492--2||RS_GCF_000711885.1_protein.faa_NZ_JONK01000028.1_75@PF00015_full_PFAM.447.639--1||RS_GCF_000730625.1_protein.faa_NZ_BBIT01000019.1_166@PF00015_full_PFAM.319.494--1||RS_GCF_000737245.1_protein.faa_NZ_JPQU01000023.1_240@PF00015_full_PFAM.320.493--1||RS_GCF_000759615.1_protein.faa_NZ_JPQD01000047.1_10@PF00015_full_PFAM.417.603--1||RS_GCF_000759615.1_protein.faa_NZ_JPQD01000047.1_11@PF00015_full_PFAM.495.671--1||RS_GCF_000799305.1_protein.faa_NZ_JUGM01000019.1_178@PF00015_full_PFAM.1.117--1||RS_GCF_000799605.1_protein.faa_NZ_JUGZ01000058.1_6@PF00015_full_PFAM.316.382--1||RS_GCF_000800095.1_protein.faa_NZ_JUHA01000003.1_1@PF00015_full_PFAM.317.420--146||RS_GCF_000818395.1_protein.faa_NZ_JWJG01000028.1_3575@PF00015_full_PFAM.323.511--3||RS_GCF_000953825.1_protein.faa_NZ_BBUL01000090.1_178@PF00015_full_PFAM.320.493--1||RS_GCF_000963695.1_protein.faa_NZ_LAJX01000016.1_17@PF00015_full_PFAM.282.458--1||RS_GCF_000969605.1_protein.faa_NZ_JZUE01000032.1_2@PF00015_full_PFAM.318.527--1||RS_GCF_000971335.1_protein.faa_NZ_JZJL01000002.1_90@PF00015_full_PFAM.325.493--4||RS_GCF_001183545.1_protein.faa_NZ_KQ236688.1_111@PF00015_full_PFAM.319.493--3||RS_GCF_001280305.1_protein.faa_NZ_CP012623.1_1517@PF00015_full_PFAM.1108.1330--1||RS_GCF_001293465.1_protein.faa_NZ_JSYZ01000071.1_1@PF00015_full_PFAM.11.157--1||RS_GCF_001400735.1_protein.faa_NZ_LJPW01000012.1_74@PF00015_full_PFAM.319.493--15||RS_GCF_001425045.1_protein.faa_NZ_LMDJ01000001.1_1017@PF00015_full_PFAM.331.507--2||RS_GCF_001425045.1_protein.faa_NZ_LMDJ01000020.1_1@PF00015_full_PFAM.400.576--7||RS_GCF_001425485.1_protein.faa_NZ_LMQW01000002.1_150@PF00015_full_PFAM.1.438.508--1||RS_GCF_001425685.1_protein.faa_NZ_LMCY01000058.1_2@PF00015_full_PFAM.406.553--13||RS_GCF_001425685.1_protein.faa_NZ_LMCY01000064.1_1@PF00015_full_PFAM.312.458--3||RS_GCF_001425705.1_protein.faa_NZ_LMDC01000029.1_216@PF00015_full_PFAM.318.492--2||RS_GCF_001433395.1_protein.faa_NZ_CP013111.1_3874@PF00015_full_PFAM.319.493--2||RS_GCF_001476815.1_protein.faa_NZ_LDSL01000142.1_6@PF00015_full_PFAM.499.674--1||RS_GCF_001476815.1_protein.faa_NZ_LDSL01000208.1_5@PF00015_full_PFAM.515.691--3||RS_GCF_001513785.1_protein.faa_NZ_LNQS01000007.1_1@PF00015_full_PFAM.272.466--1||RS_GCF_001855555.1_protein.faa_NZ_MKCT01000049.1_1@PF00015_full_PFAM.3.58--3||RS_GCF_001941825.1_protein.faa_NZ_CP019038.1_5682@PF00015_full_PFAM.314.438--26||RS_GCF_001956215.1_protein.faa_NZ_MRTQ01000007.1_185@PF00015_full_PFAM.341.518--1||RS_GCF_001956985.1_protein.faa_NZ_CP019082.1_2711@PF00015_full_PFAM.356.514--1||RS_GCF_002018875.1_protein.faa_NZ_MVOL01000007.1_77@PF00015_full_PFAM.330.493--1||RS_GCF_002028455.1_protein.faa_NZ_MWUM01000021.1_10@PF00015_full_PFAM.453.630--1||RS_GCF_002091635.1_protein.faa_NZ_BDAC01000018.1_7@PF00015_full_PFAM.621.796--48||RS_GCF_002105195.1_protein.faa_NZ_MUHU01000011.1_278@PF00015_full_PFAM.316.491--1||RS_GCF_002116905.1_protein.faa_NZ_CP015118.1_3663@PF00015_full_PFAM.321.496--17||RS_GCF_002116905.1_protein.faa_NZ_CP015118.1_3665@PF00015_full_PFAM.361.538--35||RS_GCF_002162135.1_protein.faa_NZ_CP021382.1_823@PF00015_full_PFAM.429.623--1||RS_GCF_002234375.1_protein.faa_NZ_NMQV01000020.1_10@PF00015_full_PFAM.319.502--2||RS_GCF_002250505.1_protein.faa_NZ_NJGY01000002.1_637@PF00015_full_PFAM.264.459--23||RS_GCF_002250505.1_protein.faa_NZ_NJGY01000002.1_638@PF00015_full_PFAM.10.195--7||RS_GCF_002251855.1_protein.faa_NZ_NOXW01000017.1_80@PF00015_full_PFAM.317.503--1||RS_GCF_002277815.1_protein.faa_NZ_NKJI01000046.1_2@PF00015_full_PFAM.181.336--1||RS_GCF_002286785.1_protein.faa_NZ_MUJY01000013.1_9@PF00015_full_PFAM.619.795--20||RS_GCF_002286785.1_protein.faa_NZ_MUJY01000033.1_24@PF00015_full_PFAM.330.503--22||RS_GCF_002305855.1_protein.faa_NZ_CP022163.1_6426@PF00015_full_PFAM.314.491--1||RS_GCF_002806685.1_protein.faa_NZ_PHTD01000002.1_391@PF00015_full_PFAM.331.492--1||RS_GCF_002811245.1_protein.faa_NZ_NIVQ01000014.1_32@PF00015_full_PFAM.317.518--5||RS_GCF_002814235.1_protein.faa_NZ_PHSU01000003.1_283@PF00015_full_PFAM.496.665--1||RS_GCF_002848345.1_protein.faa_NZ_CP025429.1_3350@PF00015_full_PFAM.328.494--2||RS_GCF_002934065.1_protein.faa_NZ_CP018049.1_1905@PF00015_full_PFAM.317.494--1||RS_GCF_003002065.1_protein.faa_NZ_PVZG01000012.1_108@PF00015_full_PFAM.332.500--4||RS_GCF_003052585.1_protein.faa_NZ_QASN01000020.1_166@PF00015_full_PFAM.330.493--12||RS_GCF_003053665.1_protein.faa_NZ_QAXZ01000005.1_66@PF00015_full_PFAM.360.533--2||RS_GCF_003053665.1_protein.faa_NZ_QAXZ01000023.1_6@PF00015_full_PFAM.399.574--3||RS_GCF_003201595.1_protein.faa_NZ_QJJS01000009.1_71@PF00015_full_PFAM.5.185--2||RS_GCF_003201855.1_protein.faa_NZ_QJKI01000003.1_93@PF00015_full_PFAM.416.595--1||RS_GCF_003226565.1_protein.faa_NZ_QKOE01000016.1_2@PF00015_full_PFAM.596.767--1||RS_GCF_003416985.1_protein.faa_NZ_QVIN01000004.1_621@PF00015_full_PFAM.335.507--1||RS_GCF_003628125.1_protein.faa_NZ_RBZU01000003.1_285@PF00015_full_PFAM.330.506--5||RS_GCF_003933735.1_protein.faa_NZ_RSED01000024.1_39@PF00015_full_PFAM.437.510--163||RS_GCF_003953935.1_protein.faa_NZ_RXLQ01000002.1_127@PF00015_full_PFAM.326.499--8||RS_GCF_004004565.1_protein.faa_NZ_SACM01000001.1_246@PF00015_full_PFAM.633.807--1||RS_GCF_004122095.1_protein.faa_NZ_SAWZ01000006.1_192@PF00015_full_PFAM.432.612--1||RS_GCF_004138335.1_protein.faa_NZ_RYFW01000006.1_19@PF00015_full_PFAM.364.539--1||RS_GCF_004138335.1_protein.faa_NZ_RYFW01000006.1_23@PF00015_full_PFAM.314.490--8||RS_GCF_004138485.1_protein.faa_NZ_RYEV01000003.1_1150@PF00015_full_PFAM.415.595--2||RS_GCF_004138485.1_protein.faa_NZ_RYEV01000005.1_917@PF00015_full_PFAM.363.537--2||RS_GCF_004209755.1_protein.faa_NZ_CP035913.1_3817@PF00015_full_PFAM.311.489--10||RS_GCF_004322755.1_protein.faa_NZ_CP036401.1_960@PF00015_full_PFAM.407.586--7||RS_GCF_004327355.1_protein.faa_NZ_QJUM01000021.1_96@PF00015_full_PFAM.329.492--25||RS_GCF_004363885.1_protein.faa_NZ_SNZQ01000004.1_103@PF00015_full_PFAM.319.493--1||RS_GCF_004521985.1_protein.faa_NZ_SBHZ01000006.1_78@PF00015_full_PFAM.320.490--1||RS_GCF_004769405.1_protein.faa_NZ_RQES01000019.1_425@PF00015_full_PFAM.740.918--1||RS_GCF_004769615.1_protein.faa_NZ_RQGF01000030.1_67@PF00015_full_PFAM.742.920--4||RS_GCF_005048205.1_protein.faa_NZ_SUMF01000001.1_313@PF00015_full_PFAM.320.497--2||RS_GCF_005222695.1_protein.faa_NZ_STGG01000012.1_469@PF00015_full_PFAM.318.513--1||RS_GCF_005871185.1_protein.faa_NZ_SWKN01000014.1_37@PF00015_full_PFAM.511.685--8||RS_GCF_005952805.1_protein.faa_NZ_CP040709.1_459@PF00015_full_PFAM.630.801--1||RS_GCF_007109405.1_protein.faa_NZ_VJOY01000010.1_9@PF00015_full_PFAM.330.493--2||RS_GCF_007665395.1_protein.faa_NZ_VDND01000030.1_1@PF00015_full_PFAM.36.148--5||RS_GCF_007679965.1_protein.faa_NZ_VEHL01000012.1_113@PF00015_full_PFAM.316.495--1||RS_GCF_007828215.1_protein.faa_NZ_VIUE01000004.1_106@PF00015_full_PFAM.319.491--11||RS_GCF_007828215.1_protein.faa_NZ_VIUE01000004.1_72@PF00015_full_PFAM.318.490--13||RS_GCF_007830155.1_protein.faa_NZ_VLKY01000005.1_85@PF00015_full_PFAM.321.495--4||RS_GCF_007830455.1_protein.faa_NZ_VLLB01000009.1_36@PF00015_full_PFAM.404.588--1||RS_GCF_007830495.1_protein.faa_NZ_VLKW01000004.1_235@PF00015_full_PFAM.312.493--1||RS_GCF_007874125.1_protein.faa_NZ_CP040128.1_3963@PF00015_full_PFAM.317.506--1||RS_GCF_008033135.1_protein.faa_NZ_CP041335.1_688@PF00015_full_PFAM.326.495--2||RS_GCF_008119665.1_protein.faa_NZ_CP043046.1_4218@PF00015_full_PFAM.318.497--5||RS_GCF_008795955.1_protein.faa_NZ_VMHN01000012.1_94@PF00015_full_PFAM.314.493--1||RS_GCF_008806955.1_protein.faa_NZ_CP031727.1_3520@PF00015_full_PFAM.315.493--6||RS_GCF_009674485.1_protein.faa_NZ_WKJJ01000022.1_28@PF00015_full_PFAM.585.763--1||RS_GCF_009674535.1_protein.faa_NZ_WKJK01000020.1_65@PF00015_full_PFAM.316.490--1||RS_GCF_009690905.1_protein.faa_NZ_VOSW01000092.1_30@PF00015_full_PFAM.425.610--5||RS_GCF_009720745.1_protein.faa_NZ_WNKX01000045.1_11@PF00015_full_PFAM.321.490--1||RS_GCF_009720835.1_protein.faa_NZ_WNKZ01000056.1_7@PF00015_full_PFAM.314.490--3||RS_GCF_009857595.1_protein.faa_NZ_WWCU01000075.1_1@PF00015_full_PFAM.400.576--1||RS_GCF_009906855.1_protein.faa_NZ_CP047650.1_1104@PF00015_full_PFAM.320.515--1||RS_GCF_009932555.1_protein.faa_NZ_BLJO01000008.1_404@PF00015_full_PFAM.413.604--2||RS_GCF_010499265.1_protein.faa_NZ_JAAGSC010000039.1_127@PF00015_full_PFAM.450.624--1||RS_GCF_011090165.1_protein.faa_NZ_JAADJT010000001.1_408@PF00015_full_PFAM.270.435--2||RS_GCF_011682045.1_protein.faa_NZ_VVIW01000015.1_89@PF00015_full_PFAM.323.498--2||RS_GCF_011682055.1_protein.faa_NZ_JAAQOM010000002.1_280@PF00015_full_PFAM.312.492--1||RS_GCF_011682065.1_protein.faa_NZ_VUYU01000024.1_8@PF00015_full_PFAM.324.499--4||RS_GCF_011682145.1_protein.faa_NZ_WHJH01000030.1_21@PF00015_full_PFAM.326.499--1||RS_GCF_012033695.1_protein.faa_NZ_JAAVJI010000009.1_132@PF00015_full_PFAM.316.494--1||RS_GCF_012184415.1_protein.faa_NZ_VTOX01000006.1_200@PF00015_full_PFAM.318.488--1||RS_GCF_012767755.2_protein.faa_NZ_AP023189.1_3153@PF00015_full_PFAM.320.493--1||RS_GCF_012927085.1_protein.faa_NZ_JABBFX010000005.1_139@PF00015_full_PFAM.413.607--8||RS_GCF_012940005.1_protein.faa_NZ_SPMX01000088.1_29@PF00015_full_PFAM.32.225--1||RS_GCF_013200955.2_protein.faa_NZ_CP053697.2_755@PF00015_full_PFAM.322.502--1||RS_GCF_013375995.1_protein.faa_NZ_JABMJJ010000009.1_209@PF00015_full_PFAM.319.490--1||RS_GCF_013385635.1_protein.faa_NZ_JACAPR010000005.1_42@PF00015_full_PFAM.330.492--1||RS_GCF_014042365.1_protein.faa_NZ_JACEZS010000029.1_11@PF00015_full_PFAM.261.445--1||RS_GCF_014192225.1_protein.faa_NZ_JACHXS010000012.1_40@PF00015_full_PFAM.407.586--1||RS_GCF_014236795.1_protein.faa_NZ_CP049017.1_1457@PF00015_full_PFAM.432.614--4||RS_GCF_014236855.1_protein.faa_NZ_CP051261.1_1436@PF00015_full_PFAM.409.581--1||RS_GCF_014284115.1_protein.faa_NZ_JACOFY010000005.1_69@PF00015_full_PFAM.795.970--1||RS_GCF_014652095.1_protein.faa_NZ_BMYD01000002.1_439@PF00015_full_PFAM.321.496--1||RS_GCF_014694385.1_protein.faa_NZ_JAAOCA010000006.1_18@PF00015_full_PFAM.317.516--1||RS_GCF_015711015.1_protein.faa_NZ_CP064653.1_797@PF00015_full_PFAM.769.943--2||RS_GCF_016461825.1_protein.faa_NZ_JAEMNU010000093.1_4@PF00015_full_PFAM.406.585--4||RS_GCF_016583785.1_protein.faa_NZ_NRRU01000008.1_11@PF00015_full_PFAM.317.526--10||RS_GCF_016735515.1_protein.faa_NZ_JAERQZ010000001.1_2436@PF00015_full_PFAM.437.625--3||RS_GCF_016735515.1_protein.faa_NZ_JAERQZ010000001.1_2438@PF00015_full_PFAM.367.543--2||RS_GCF_016735515.1_protein.faa_NZ_JAERQZ010000001.1_2440@PF00015_full_PFAM.322.495--20||RS_GCF_016862795.1_protein.faa_NZ_BONQ01000125.1_103@PF00015_full_PFAM.331.504--1||RS_GCF_017163755.1_protein.faa_NZ_JAFIWC010000020.1_16@PF00015_full_PFAM.411.587--2||RS_GCF_017589465.1_protein.faa_NZ_JAELYA010000002.1_104@PF00015_full_PFAM.323.497--1||RS_GCF_017833525.1_protein.faa_NZ_JAFICD010000003.1_15@PF00015_full_PFAM.267.436--1||RS_GCF_018122735.1_protein.faa_NZ_JAGRRD010000001.1_2472@PF00015_full_PFAM.621.796--3||RS_GCF_018139545.1_protein.faa_NZ_JAGSPJ010000005.1_25@PF00015_full_PFAM.675.851--1||RS_GCF_018614775.1_protein.faa_NZ_JAGGOF010000090.1_55@PF00015_full_PFAM.318.493--8||RS_GCF_900089495.1_protein.faa_NZ_LT605203.1_127@PF00015_full_PFAM.324.494--1||RS_GCF_900100205.1_protein.faa_NZ_FNEQ01000004.1_107@PF00015_full_PFAM.331.507--1||RS_GCF_900101265.1_protein.faa_NZ_FMZS01000021.1_10@PF00015_full_PFAM.403.586--2||RS_GCF_900104265.1_protein.faa_NZ_FNJJ01000001.1_256@PF00015_full_PFAM.330.495--4||RS_GCF_900104515.1_protein.faa_NZ_FNJL01000002.1_205@PF00015_full_PFAM.316.493--1||RS_GCF_900106975.1_protein.faa_NZ_FNNU01000006.1_238@PF00015_full_PFAM.325.493--3||RS_GCF_900109645.1_protein.faa_NZ_FOBG01000003.1_104@PF00015_full_PFAM.319.490--2||RS_GCF_900110275.1_protein.faa_NZ_FODC01000006.1_163@PF00015_full_PFAM.406.584--1||RS_GCF_900110765.1_protein.faa_NZ_FOEO01000003.1_123@PF00015_full_PFAM.317.499--1||RS_GCF_900114705.1_protein.faa_NZ_FOTW01000036.1_34@PF00015_full_PFAM.335.507--1||RS_GCF_900115175.1_protein.faa_NZ_FOYV01000001.1_1181@PF00015_full_PFAM.317.507--1||RS_GCF_900116645.1_protein.faa_NZ_FPBO01000005.1_25@PF00015_full_PFAM.316.490--3||RS_GCF_900143065.1_protein.faa_NZ_FRCX01000008.1_213@PF00015_full_PFAM.322.490--12||RS_GCF_900176275.1_protein.faa_NZ_FWXD01000002.1_113@PF00015_full_PFAM.318.495--6||RS_GCF_900187975.1_protein.faa_NZ_FZPC01000023.1_102@PF00015_full_PFAM.329.492--4||RS_GCF_900573885.1_protein.faa_NZ_UPSE01000306.1_15@PF00015_full_PFAM.330.495--5||RS_GCF_900582625.1_protein.faa_NZ_UTIQ01000199.1_231@PF00015_full_PFAM.326.495--1||RS_GCF_902506505.1_protein.faa_NZ_LR733406.1_992@PF00015_full_PFAM.320.506--1||RS_GCF_902506535.1_protein.faa_NZ_LR733825.1_154@PF00015_full_PFAM.312.512--2||RS_GCF_904067045.1_protein.faa_NZ_CAJFDC010000036.1_125@PF00015_full_PFAM.318.507--1:scovhsp_avg=73.64553499597747:scovhsp_max=100.0:scovhsp_min=50.0:scovhsp_std=12.74143274791291:scovhsp_sum=91541.4:send_avg=119.6934835076428:send_max=189.0:send_min=48.0:send_std=34.694575086487134:send_sum=148779.0:sstart_avg=15.133547868061143:sstart_max=70.0:sstart_min=1.0:sstart_std=13.27747450952054:sstart_sum=18811.0])0.527:0.014894[&&NHX:Sample_counter=rhizpot1--744||rhizpot2--136||rhizpot3--475||rhiztom1--426||rhiztom2--369||rhiztom3--714:Type_counter=GTDB--3044||capture--2864:besthit_avg=86.1801950487622:besthit_max=100.0:besthit_min=43.8:besthit_std=11.596923363265748:besthit_sum=114878.20000000001:bitscore_avg=146.0889722430608:bitscore_max=261.0:bitscore_min=53.5:bitscore_std=39.21161335039047:bitscore_sum=194736.60000000003:capture_class_counter=c__AC1--14||c__Acidobacteriae--7||c__Actinomycetia--53||c__Alphaproteobacteria--408||c__Anaerolineae--5||c__Bacilli--86||c__Bacteroidia--26||c__Bdellovibrionia--2||c__Binatia--1||c__Chloroflexia--1||c__Chrysiogenetes--2||c__Clostridia--36||c__Cyanobacteriia--24||c__Deinococci--1||c__Desulfobacteria--2||c__Desulfobulbia--15||c__Desulfotomaculia--2||c__Desulfovibrionia--69||c__Desulfuromonadia--35||c__Dormibacteria--5||c__Eremiobacteria--1||c__Fibrobacteria--1||c__Fimbriimonadia--1||c__GWC2-55-46--4||c__Gammaproteobacteria--1687||c__Gemmatimonadetes--33||c__Geothermincolia--2||c__Halanaerobiia--1||c__Halobacteria--8||c__Heimdallarchaeia--1||c__Holophagae--76||c__Ignavibacteria--3||c__J088--4||c__Kiritimatiellae--5||c__Koll11--1||c__Krumholzibacteria--2||c__Leptospirae--7||c__MBNT15--1||c__MSB-5A5--1||c__Magnetococcia--30||c__Methanomicrobia--2||c__Moorellia--1||c__Mor1--3||c__Myxococcia--8||c__Negativicutes--10||c__Nitrospiria--14||c__Phycisphaerae--5||c__Planctomycetia--12||c__Polyangia--1||c__QNDG01--1||c__RBG-13-61-14--1||c__RBG-16-71-46--11||c__Rhodothermia--13||c__SAR324--2||c__SYMT01--1||c__Spirochaetia--67||c__Synergistia--4||c__Syntrophia--1||c__Syntrophobacteria--1||c__Syntrophorhabdia--1||c__Thermodesulfovibrionia--1||c__Thermoleophilia--7||c__Thermoplasmata--2||c__Thermosediminibacteria--1||c__Thermotogae--4||c__UBA10030--1||c__UBA1135--2||c__UBA4802--5||c__UBA727--1||c__UBA796--1||c__UBA9160--2||c__UBA9217--4||c__Verrucomicrobiae--11:capture_domain_counter=d__Archaea--13||d__Bacteria--2851:capture_family_counter=f__4be13--1||f__Acanthopleuribacteraceae--1||f__Acetobacteraceae--26||f__Acidaminobacteraceae--1||f__Acidobacteriaceae--5||f__Acutalibacteraceae--2||f__Aeromonadaceae--14||f__Aestuariirhabdaceae--1||f__Afifellaceae--1||f__Alicyclobacillaceae--1||f__Alteromonadaceae--10||f__Aminobacteriaceae--3||f__Amphibacillaceae--2||f__Anaerohalosphaeraceae--1||f__Anaerolineaceae--2||f__Anaeromusaceae--1||f__Anaeromyxobacteraceae--2||f__Ancalomicrobiaceae--2||f__Aneurinibacillaceae--2||f__Azospirillaceae--13||f__BOG-932--3||f__Bacillaceae--1||f__Bacillaceae_G--1||f__Baltobacteraceae--1||f__Bdellovibrionaceae--2||f__Beijerinckiaceae--87||f__Brevibacillaceae--2||f__Bryobacteraceae--2||f__Burkholderiaceae--712||f__CAG-977--2||f__CAIMUX01--6||f__CAIQCK01--1||f__CAIRSR01--1||f__CAITUY01--1||f__CG1-02-43-26--1||f__Casimicrobiaceae--15||f__Casp-alpha2--1||f__Caulobacteraceae--11||f__Cellulomonadaceae--23||f__Cellvibrionaceae--22||f__Chitinibacteraceae--6||f__Chitinimonadaceae--1||f__Chromatiaceae--2||f__Chromobacteriaceae--81||f__Chrysiogenaceae--2||f__Clostridiaceae--5||f__Cyclobacteriaceae--1||f__DSM-103792--4||f__DSM-18226--1||f__DSM-21159--1||f__DSM-27016--2||f__DTMW01--2||f__DTU013--2||f__Deinococcaceae--1||f__Desulfitibacteraceae--1||f__Desulfobacteraceae--1||f__Desulfobulbaceae--1||f__Desulfocapsaceae--1||f__Desulfohalobiaceae--1||f__Desulfovibrionaceae--68||f__Desulfurivibrionaceae--13||f__Devosiaceae--17||f__Dongiaceae--1||f__Dormibacteraceae--1||f__E44-bin32--1||f__Ectothiorhodospiraceae--1||f__Elainellaceae--16||f__Elsteraceae--1||f__Enterobacteriaceae--14||f__EtOH8--2||f__Exiguobacteraceae--4||f__FEB-12--1||f__Ferrovaceae--19||f__Ferrovibrionaceae--2||f__Fervidobacteriaceae--4||f__Fimbriimonadaceae--1||f__GCA-002686595--1||f__GCA-002753745--1||f__GCA-2696645--1||f__GWC2-55-46--4||f__GWC2-71-9--18||f__GWF2-57-35--3||f__Ga0077536--4||f__Gallionellaceae--11||f__Geitlerinemaceae--4||f__Gemmataceae--7||f__Gemmatimonadaceae--7||f__Geobacteraceae--1||f__Geodermatophilaceae--9||f__Gp22-AA2--1||f__Haladaptataceae--4||f__Halieaceae--4||f__Halomonadaceae--7||f__Halorhodospiraceae--2||f__Halothermotrichaceae--1||f__Halothiobacillaceae--1||f__Herpetosiphonaceae--1||f__Holophagaceae--75||f__Hyphomonadaceae--1||f__Ignavibacteriaceae--3||f__J088--4||f__JAAZEB01--1||f__JABMRT01--1||f__JACESI01--1||f__JACPNS01--4||f__JACRHJ01--4||f__JAFGJZ01--1||f__Kariarchaeaceae--1||f__Ketobacteraceae--1||f__LZORAL124-64-63--2||f__Lachnospiraceae--14||f__Lacipirellulaceae--2||f__Leptonemataceae--2||f__Leptospiraceae--4||f__Longimicrobiaceae--8||f__MBNT15--1||f__Magnetaquicoccaceae--25||f__Magnetospirillaceae--10||f__Maricaulaceae--1||f__Marinomonadaceae--3||f__Marispirochaetaceae--3||f__Methanoculleaceae--1||f__Methanospirillaceae--1||f__Methylococcaceae--1||f__Methylomonadaceae--2||f__Microcoleaceae--1||f__Micromonosporaceae--15||f__Miltoncostaeaceae--1||f__Moraxellaceae--1||f__Myxococcaceae--6||f__NBRC-103111--6||f__NGM72-4--5||f__NS-4--4||f__Nap2-2B--1||f__Natrialbaceae--3||f__Nevskiaceae--1||f__Nitrincolaceae--18||f__Nitrosomonadaceae--6||f__Nitrospiraceae--9||f__Nocardioidaceae--3||f__Oceanibaculaceae--1||f__Oleiphilaceae--8||f__Opitutaceae--1||f__Oscillatoriaceae--1||f__Oscillospiraceae--6||f__PR03--1||f__PXRE01--1||f__Paenibacillaceae--61||f__Parvibaculaceae--1||f__Pelotomaculaceae--1||f__Planococcaceae--3||f__Pleomorphomonadaceae--1||f__Polyangiaceae--1||f__Prochlorotrichaceae--1||f__Pseudomonadaceae--544||f__Pseudonocardiaceae--1||f__Pseudopelobacteraceae--1||f__Pseudoxanthobacteraceae--1||f__Psychromonadaceae--1||f__Quadrisphaeraceae--1||f__RBG-13-55-18--2||f__RBG-13-61-14--1||f__Rhizobiaceae--23||f__Rhodanobacteraceae--11||f__Rhodobacteraceae--7||f__Rhodocyclaceae--81||f__Rhodospirillaceae--3||f__Ruminococcaceae--2||f__SG8-39--1||f__SG8-41--2||f__SMYD01--2||f__SXON01--1||f__SXTU01--2||f__SZUA-140--1||f__SZUA-252--5||f__Salinibacteraceae--13||f__Salinisphaeraceae--1||f__Salisediminibacteriaceae--1||f__Sedimenticolaceae--2||f__Selenomonadaceae--8||f__Shewanellaceae--7||f__Smithellaceae--1||f__Solirubrobacteraceae--2||f__Sphingomonadaceae--116||f__Spirulinaceae--1||f__Sporomusaceae--1||f__Stappiaceae--2||f__Steroidobacteraceae--4||f__Streptosporangiaceae--1||f__Succinivibrionaceae--7||f__Synergistaceae--1||f__Syntrophobacteraceae--1||f__Syntrophorhabdaceae--1||f__Syntrophotaleaceae--9||f__TH1-2--1||f__Tepidanaerobacteraceae--1||f__Termitinemataceae--1||f__Thermoguttaceae--2||f__Thioalkalivibrionaceae--1||f__Thiobacillaceae--7||f__Tistrellaceae--4||f__Treponemataceae--5||f__Trichloromonadaceae--24||f__Tumebacillaceae--1||f__Turneriellaceae--1||f__UBA10030--1||f__UBA11358--1||f__UBA12059--58||f__UBA1268--1||f__UBA1924--4||f__UBA2255--12||f__UBA2386--1||f__UBA2770--4||f__UBA3824--25||f__UBA4427--1||f__UBA4765--1||f__UBA5070--1||f__UBA5368--1||f__UBA5550--3||f__UBA5734--2||f__UBA6156--1||f__UBA6663--2||f__UBA6902--1||f__UBA8260--4||f__UBA8363--5||f__UBA8639--1||f__UBA9219--2||f__UTPRO1--1||f__Usitatibacteraceae--1||f__VBWC01--1||f__VGSZ01--1||f__VSJD01--1||f__Vibrionaceae--6||f__Wenzhouxiangellaceae--3||f__XYD2-FULL-50-16--2||f__Xanthobacteraceae--58||f__Xanthomonadaceae--29||f__Zavarziniaceae--4:capture_genus_counter=g__13-1-40CM-70-15--1||g__14-2--1||g__2-12-FULL-64-23--1||g__20CM-2-65-7--9||g__20CM-4-69-16--1||g__46-80--1||g__AG25--1||g__AG41--1||g__ATCC-39006--1||g__Acanthopleuribacter--1||g__Accumulibacter--1||g__Acetatifactor--1||g__Achromobacter--2||g__Acidovorax--6||g__Acidovorax_A--3||g__Acidovorax_C--1||g__Actinokineospora--1||g__Actinoplanes--12||g__Aeromicrobium--1||g__Aeromonas--8||g__Aestuariirhabdus--1||g__Aestuariispira--1||g__Afifella--1||g__Agathobacter--2||g__Albitalea--2||g__Alicyclobacillus_A--1||g__Alkalicoccus--1||g__Allorhizobium--5||g__Alpha-05--3||g__Alteromonas--5||g__Amantichitinum--2||g__Aminidesulfovibrio--5||g__Anaeromusa--1||g__Anaeromyxobacter--2||g__Aneurinibacillus--2||g__Angulomicrobium--1||g__Aquabacterium--56||g__Aquabacterium_A--1||g__Aquincola--1||g__Aquitalea--24||g__Archangium--1||g__Aromatoleum--14||g__Aureimonas_A--2||g__Azo-2--1||g__Azoarcus_F--2||g__Azomonas--2||g__Azonexus--6||g__Azospira_A--3||g__Azospirillum--8||g__BOG-234--2||g__BOG-933--3||g__Bacillus_A--1||g__Bdellovibrio--1||g__Blastococcus--8||g__Blastomonas--3||g__Bordetella--1||g__Bordetella_C--1||g__Bosea--45||g__Bradyrhizobium--41||g__Brevibacillus--1||g__Burkholderia--33||g__Butyribacter--1||g__CAADGG01--1||g__CAIKBL01--2||g__CAIKVZ01--4||g__CAILRJ01--1||g__CAIMXF01--1||g__CAINDZ01--2||g__CAIQCK01--1||g__CAIQVS01--1||g__CAIRSR01--1||g__CAIVHB01--19||g__CAIWHR01--15||g__CAIYYN01--1||g__CAJANL01--1||g__CAJBIL01--1||g__CAJBVW01--1||g__CFH-S0501--1||g__CG1-02-43-26--1||g__CGMCC-1-18722--1||g__COE1--1||g__Caballeronia--12||g__Candidimonas_A--1||g__Caproiciproducens--2||g__Catenuloplanes--1||g__Caulobacter--2||g__Cellulosimicrobium--23||g__Cellvibrio--16||g__Ch67--1||g__Chitinilyticum--2||g__Chitinolyticbacter--1||g__Chromobacterium--54||g__Chromohalobacter--1||g__Chrysiogenes--1||g__Clostridium_B--3||g__Clostridium_S--2||g__Cognaticolwellia--1||g__Cohnella--8||g__Collimonas--13||g__Comamonas--3||g__Conexibacter--1||g__Corallococcus--2||g__Cronobacter--2||g__Cupidesulfovibrio--2||g__Cupriavidus--4||g__Curvibacter--1||g__Cytobacillus--1||g__DP-19--1||g__DRKS01--1||g__DSAX01--2||g__DTU013--2||g__DTU063--1||g__DUPK01--1||g__DUUU01--1||g__Dactylosporangium--1||g__Deinococcus--1||g__Delta-02--1||g__Denitratisoma--9||g__Derxia--1||g__Desulfitibacter--1||g__Desulfobacillus--1||g__Desulfobacterium_B--1||g__Desulfohalobium--1||g__Desulfonema_C--1||g__Desulfoprunum--1||g__Desulfovibrio--3||g__Desulfurispirillum--1||g__Devosia--1||g__Devosia_A--16||g__Donghicola--2||g__Dongia--1||g__Duganella--31||g__Dyella--5||g__ELB16-189--1||g__ER4--3||g__Ectothiorhodospira--1||g__Edwardsiella--1||g__Endobugula--1||g__Ensifer_A--1||g__Enterenecus--1||g__Enterobacter--2||g__Erwinia--1||g__Erythrobacter--2||g__Exiguobacterium--1||g__Exiguobacterium_A--3||g__FEB-12--1||g__FLUQ01--1||g__Ferrovibrio--1||g__Fervidobacterium_A--4||g__Fluviicoccus--1||g__Frateuria_B--1||g__Fretibacterium--1||g__Fusibacter_A--1||g__GCA-2683405--1||g__GCA-2706885--4||g__GCA-2753465--1||g__GCA-2753565--1||g__GWA2-54-12--1||g__GWB2-55-19--2||g__GWF2-57-35--3||g__Gallionella--7||g__Gemmata--7||g__Gemmatimonas--2||g__Geodermatophilus--1||g__Geomonas--1||g__Geothrix--64||g__Gluconacetobacter--1||g__Glycocaulis--1||g__HCHbin5--7||g__Haliea--4||g__Halolactibacillus--1||g__Halomonas--4||g__Halorussus--4||g__Halospina--2||g__Halothermothrix--1||g__Halothiobacillus--1||g__Herbaspirillum--4||g__Hoeflea--2||g__Holophaga--11||g__Hylemonella--1||g__Ideonella--2||g__Ideonella_A--2||g__Idiomarina--2||g__J031--1||g__J088--4||g__J108--1||g__JAABPW01--1||g__JAANAU01--4||g__JAAUOP01--1||g__JAAUSF01--13||g__JAAUTJ01--3||g__JAAUTY01--1||g__JAAYCI01--1||g__JAAYLU01--2||g__JAAYUR01--3||g__JAAZNB01--2||g__JABDQZ01--1||g__JABFSM01--1||g__JABFXC01--4||g__JABWBD01--1||g__JACDDX01--2||g__JACDHQ01--1||g__JACESI01--1||g__JACOUN01--1||g__JACOUT01--1||g__JACOVF01--1||g__JACPFT01--1||g__JACPNS01--4||g__JACRAR01--1||g__JACRCG01--1||g__JACRHJ01--4||g__JACRPB01--2||g__JADFXV01--8||g__JADJCA01--1||g__JADJCH01--1||g__JADJDQ01--2||g__JADJOR01--1||g__JADJQY01--6||g__JADJYF01--2||g__JAEUJQ01--1||g__JAEUSB01--1||g__JAFAKZ01--1||g__JAFALK01--1||g__JAFALY01--1||g__JAFAMW01--1||g__JAFAYN01--5||g__JAFGEX01--1||g__JAFGGE01--1||g__JAFGNH01--1||g__JAFGNN01--1||g__JAFGRW01--1||g__JAFKFH01--1||g__JAGYID01--1||g__Janthinobacterium--29||g__Kineothrix--1||g__Kinneretia--3||g__Komagataeibacter--1||g__LB3-1--1||g__LMUY01--1||g__LX47W--1||g__Lachnospira--1||g__Lacipirellula--2||g__Leptonema--1||g__Leptospira--4||g__Limisphaera--5||g__Limnobacter--2||g__Longimicrobium--3||g__Luteibacter--3||g__Luteimonas--2||g__Lysinibacillus--1||g__MVQK01--1||g__MVZN01--1||g__Magnetospirillum--2||g__Mailhella--2||g__Maridesulfovibrio--5||g__Marinobacter--5||g__Marinobacter_A--1||g__Marinobacterium--8||g__Marinomonas--3||g__Marispirochaeta--3||g__Massilia--45||g__Megalodesulfovibrio--13||g__Metabacillus--1||g__Metasolibacillus--1||g__Methanoculleus--1||g__Methanospirillum--1||g__Methylobacterium--34||g__Methylomagnum--1||g__Methylomonas--2||g__Methylomusa--1||g__Methyloversatilis--4||g__Microvirga--3||g__Miltoncostaea--1||g__Mitsuaria--39||g__Motiliproteus--1||g__Mycoplana--2||g__Myxococcus--1||g__Natrinema--1||g__Natronorubrum--1||g__Neorhizobium--1||g__Nevskia--1||g__Nitrincola--5||g__Nitrosomonas--5||g__Nitrosospira--1||g__Nitrospira_C--7||g__Nitrospira_F--2||g__Nitrotoga--1||g__Niveispirillum--1||g__Nocardioides--2||g__Noviherbaspirillum--1||g__Novosphingobium--2||g__Oceanibaculum--1||g__Oleiliquidispirillum--1||g__Oryzomicrobium--1||g__P52-10--2||g__PALSA-1004--2||g__PXRE01--1||g__Paenibacillus--3||g__Paenibacillus_A--3||g__Paenibacillus_AB--1||g__Paenibacillus_B--2||g__Paenibacillus_C--7||g__Paenibacillus_E--1||g__Paenibacillus_F--1||g__Paenibacillus_G--1||g__Paenibacillus_S--1||g__Paenibacillus_T--1||g__Paenibacillus_Z--27||g__Palsa-1233--1||g__Palsa-872--1||g__Palsa-883--1||g__Pandoraea--17||g__Pantoea--5||g__Paraburkholderia--47||g__Paracraurococcus--1||g__Parasedimentitalea--1||g__Parasphingopyxis--11||g__Parvibaculum--1||g__Patulibacter--1||g__Paucibacter_A--1||g__Pelomonas--8||g__Permianibacter--3||g__Phaeospirillum--4||g__Phenylobacterium--9||g__Phormidium_A--4||g__Photobacterium--1||g__Piscinibacter--2||g__Planktothricoides--1||g__Planktothrix--1||g__Planobispora--1||g__Pleomorphomonas--1||g__Pokkaliibacter--4||g__Ponticaulis--1||g__Pontivivens--1||g__Pseudacidovorax--1||g__Pseudoalteromonas--1||g__Pseudobdellovibrio--1||g__Pseudochelatococcus--2||g__Pseudodesulfovibrio--3||g__Pseudoduganella--73||g__Pseudolabrys--3||g__Pseudomaricurvus--1||g__Pseudomonas--30||g__Pseudomonas_A--33||g__Pseudomonas_B--15||g__Pseudomonas_E--345||g__Pseudomonas_F--2||g__Pseudomonas_M--114||g__Pseudomonas_O--1||g__Pseudomonas_Q--2||g__Pseudorhodoferax--1||g__Pseudoteredinibacter--3||g__Pseudoxanthobacter--1||g__Pseudoxanthomonas_A--1||g__Psychromonas--1||g__Pusillimonas_C--4||g__QWPN01--1||g__Quadrisphaera--1||g__Quinella--2||g__R196--1||g__RBG-13-61-14--1||g__RBG-16-49-21--2||g__RDXE01--1||g__RGIG2163--1||g__RUG115--1||g__RUG12372--5||g__Ramlibacter--1||g__Rhabdaerophilum--1||g__Rheinheimera--1||g__Rhizobacter--130||g__Rhizobium--6||g__Rhizorhabdus--1||g__Rhodanobacter--2||g__Rhodobacter--1||g__Rhodoferax--8||g__Rhodoplanes--1||g__Rhodopseudomonas--6||g__Rhodovarius--1||g__Rhodovulum--1||g__Roseburia--1||g__Roseibium--2||g__Roseococcus--1||g__Roseomonas--15||g__Roseomonas_A--2||g__Roseomonas_B--2||g__Rubrivivax--18||g__Ruminiclostridium--2||g__Ruminiclostridium_E--1||g__SCTG01--4||g__SCUB01--1||g__SFDP01--1||g__SKYL01--2||g__SMYD01--2||g__STGJ01--1||g__SURF-23--1||g__SXTU01--2||g__SXXH01--1||g__SXZD01--1||g__SZUA-140--1||g__SZUA-370--2||g__Saccharibacillus--10||g__Salinarimonas--2||g__Salinibacter--13||g__Salinicola--2||g__SbD1--1||g__Schwartzia--1||g__Serratia--2||g__Shewanella--7||g__Shimia--1||g__Shinella--1||g__Siculibacillus--1||g__Silvimonas--1||g__Simiduia--1||g__Sinorhizobium--2||g__Skermanella--1||g__Solidesulfovibrio--22||g__Solincola_B--2||g__SpSt-583--2||g__Sphaerotilus--2||g__Sphingobium--4||g__Sphingomonas--86||g__Sphingomonas_I--1||g__Sphingomonas_N--1||g__Sphingopyxis--4||g__Spiro-10--2||g__Sporosarcina--1||g__Stenotrophomonas--11||g__Steroidobacter_A--4||g__Stigmatella--1||g__Succinivibrio--7||g__Sulfuritalea--13||g__Syntrophotalea_A--9||g__TMPK1--3||g__Tardiphaga--2||g__Tc-Br11--1||g__Telmatospirillum--2||g__Tepidimonas--4||g__Terracidiphilus--5||g__Terricaulis--1||g__Thauera--13||g__Thauera_A--3||g__Thermanaerovibrio--1||g__Thermogutta--1||g__Thioalkalivibrio--1||g__Thiobacillus--7||g__Thiocystis--2||g__Thiomonas--57||g__Tistlia--1||g__Tistrella--4||g__Tolumonas--4||g__Treponema_D--3||g__Trichloromonas--24||g__Trinickia--13||g__Tumebacillus--1||g__Turneriella--1||g__UBA10030--1||g__UBA10518--1||g__UBA11358--1||g__UBA11549--2||g__UBA12037--1||g__UBA12059--48||g__UBA1479--1||g__UBA1712--1||g__UBA2219--1||g__UBA2226--1||g__UBA2250--1||g__UBA2255--12||g__UBA2262--12||g__UBA2770--4||g__UBA3282--2||g__UBA3824--25||g__UBA4657--5||g__UBA4765--1||g__UBA5070--1||g__UBA5123--1||g__UBA5200--4||g__UBA5202--1||g__UBA5734--2||g__UBA5799--1||g__UBA6156--1||g__UBA6814--4||g__UBA8260--4||g__UBA8363--4||g__UBA8783--1||g__UBA8904--1||g__Usitatibacter--1||g__VBWC01--1||g__VGXW01--1||g__VIKH01--3||g__VSJD01--1||g__VTOM01--1||g__Variovorax--5||g__Velthaea--1||g__Verticiella--1||g__Vibrio--5||g__Virgibacillus_E--1||g__Virgisporangium--1||g__Vogesella--2||g__WAKA01--1||g__WJMR01--3||g__WMHbin3--14||g__WRGT01--1||g__WS-7--5||g__Wenzhouxiangella--3||g__XMGL2--1||g__XYC1-FULL-56-13--2||g__Xanthomonas--1||g__Xanthomonas_A--14||g__Z2-YC6860--1||g__Zavarzinia--4||g__Zobellella--1||g__Zoogloea--4:capture_order_counter=o__AC1--14||o__Acanthopleuribacterales--1||o__Acetivibrionales--4||o__Acetobacterales--26||o__Acidobacteriales--5||o__Actinomycetales--24||o__Alicyclobacillales--1||o__Anaerolineales--5||o__Anaeromusales--1||o__Aneurinibacillales--2||o__Azospirillales--13||o__BOG-932--3||o__Bacillales--2||o__Bacillales_A--3||o__Bacillales_B--1||o__Bacillales_D--2||o__Bacillales_H--1||o__Bacteroidales--25||o__Baltobacterales--1||o__Bdellovibrionales--2||o__Brevibacillales--2||o__Bryobacterales--2||o__Burkholderiales--943||o__CAIKKV01--1||o__CAIMUX01--6||o__CAIRSR01--1||o__Caulobacterales--14||o__Chloroflexales--1||o__Chromatiales--4||o__Chrysiogenales--2||o__Clostridiales--5||o__Cyanobacteriales--7||o__Cytophagales--1||o__Deinococcales--1||o__Desulfitibacterales--1||o__Desulfobacterales--2||o__Desulfobulbales--15||o__Desulfotomaculales--2||o__Desulfovibrionales--69||o__Desulfuromonadales--33||o__Dongiales--1||o__Dormibacterales--1||o__Ectothiorhodospirales--2||o__Elainellales--16||o__Elsterales--1||o__Enterobacterales--63||o__Exiguobacterales--4||o__Ferrovibrionales--2||o__Fimbriimonadales--1||o__GN15--1||o__GWC2-55-46--4||o__Ga0077536--4||o__Gemmatales--7||o__Gemmatimonadales--25||o__Geobacterales--2||o__Geothermincolales--2||o__Gp22-AA2--1||o__Halanaerobiales--1||o__Halobacteriales--8||o__Halothiobacillales--1||o__Holophagales--75||o__Ignavibacteriales--3||o__J088--4||o__JAAZAB01--1||o__JAAZEB01--1||o__JACRHJ01--4||o__JC444--3||o__Kiloniellales--1||o__LD1-PB3--3||o__LZORAL124-64-63--2||o__Lachnospirales--14||o__Leptospirales--6||o__Longimicrobiales--8||o__MBNT15--1||o__Magnetococcales--30||o__Methanomicrobiales--2||o__Methylococcales--3||o__Miltoncostaeales--1||o__Mycobacteriales--25||o__Myxococcales--8||o__Nevskiales--2||o__Nitrococcales--2||o__Nitrospirales--14||o__Oceanibaculales--1||o__Opitutales--2||o__Oscillospirales--10||o__PCC-9006--1||o__Paenibacillales--67||o__Palsa-1439--1||o__Parvibaculales--1||o__Pedosphaerales--8||o__Peptostreptococcales--1||o__Phycisphaerales--4||o__Pirellulales--5||o__Polyangiales--1||o__Propionibacteriales--3||o__Pseudomonadales--609||o__QNDG01--1||o__RBG-13-61-14--1||o__RF32--2||o__Rhizobiales--194||o__Rhodobacterales--7||o__Rhodospirillales--14||o__Rhodothermales--13||o__SMYD01--2||o__SZUA-140--1||o__SZUA-252--5||o__Saccharofermentanales--2||o__Sedimentisphaerales--1||o__Selenomonadales--8||o__Solirubrobacterales--6||o__Sphingomonadales--116||o__Sporomusales--1||o__Steroidobacterales--4||o__Streptosporangiales--1||o__Synergistales--4||o__Syntrophales--1||o__Syntrophobacterales--1||o__Syntrophorhabdales--1||o__Thermosediminibacterales--1||o__Thermotogales--4||o__Tistrellales--4||o__Treponematales--64||o__Tumebacillales--1||o__Turneriellales--1||o__UBA10015--1||o__UBA10030--1||o__UBA10834--2||o__UBA1135--1||o__UBA1280--1||o__UBA2386--1||o__UBA2770--4||o__UBA460--1||o__UBA4802--5||o__UBA5070--1||o__UBA6902--1||o__UBA727--1||o__UBA796--1||o__UBA8260--4||o__UBA8366--1||o__UBA9160--2||o__UBA9219--2||o__UTPRO1--1||o__VBWC01--1||o__XYD2-FULL-50-16--2||o__Xanthomonadales--43||o__Zavarziniales--4:capture_phylum_counter=p__Acidobacteriota--86||p__Actinobacteriota--62||p__Armatimonadota--2||p__Asgardarchaeota--1||p__Bacteroidota--43||p__Bdellovibrionota--2||p__Chloroflexota--6||p__Chrysiogenota--2||p__Cyanobacteria--24||p__Deinococcota--1||p__Desulfobacterota--58||p__Desulfobacterota_B--1||p__Desulfobacterota_E--1||p__Desulfobacterota_G--1||p__Desulfobacterota_I--69||p__Dormibacterota--5||p__Edwardsbacteria--14||p__Eisenbacteria--11||p__Eremiobacterota--1||p__Fibrobacterota--1||p__Firmicutes--86||p__Firmicutes_A--37||p__Firmicutes_B--3||p__Firmicutes_C--10||p__Firmicutes_F--1||p__Gemmatimonadota--33||p__Halobacteriota--10||p__J088--4||p__Krumholzibacteriota--2||p__Myxococcota--10||p__Myxococcota_A--3||p__Nitrospirota--19||p__Omnitrophota--1||p__Planctomycetota--19||p__Proteobacteria--2125||p__QNDG01--1||p__RBG-13-61-14--1||p__SAR324--2||p__Spirochaetota--79||p__Synergistota--4||p__Thermoplasmatota--2||p__Thermotogota--4||p__Verrucomicrobiota--16||p__Zixibacteria--1:capture_species_counter=s__13-1-40CM-70-15 sp003223415--1||s__14-2 sp000403845--1||s__2-12-FULL-64-23 sp014860395--1||s__20CM-2-65-7 sp003220985--2||s__20CM-2-65-7 sp003221825--5||s__20CM-2-65-7 sp003221985--2||s__20CM-4-69-16 sp003220795--1||s__46-80 sp002418775--1||s__AG25 sp003221005--1||s__AG41 sp003222085--1||s__ATCC-39006 sp002847015--1||s__Acanthopleuribacter sp017498545--1||s__Accumulibacter phosphatis_B--1||s__Acetatifactor sp002490995--1||s__Achromobacter denitrificans--2||s__Acidovorax delafieldii--4||s__Acidovorax sp016783915--2||s__Acidovorax_A avenae--1||s__Acidovorax_A wautersii--2||s__Acidovorax_C caeni--1||s__Actinokineospora terrae--1||s__Actinoplanes auranticolor--1||s__Actinoplanes deccanensis--2||s__Actinoplanes ferrugineus_A--2||s__Actinoplanes italicus--2||s__Actinoplanes nipponensis--1||s__Actinoplanes octamycinicus--1||s__Actinoplanes palleronii--1||s__Actinoplanes sp016834655--1||s__Actinoplanes subtropicus--1||s__Aeromicrobium sp004336805--1||s__Aeromonas allosaccharophila--1||s__Aeromonas eucrenophila--1||s__Aeromonas hydrophila--2||s__Aeromonas lacus--1||s__Aeromonas rivipollensis--1||s__Aeromonas veronii--2||s__Aestuariirhabdus litorea--1||s__Aestuariispira insulae--1||s__Afifella aestuarii--1||s__Agathobacter faecis--1||s__Agathobacter sp002474415--1||s__Albitalea sp005882155--1||s__Albitalea terrae--1||s__Alicyclobacillus_A contaminans--1||s__Alkalicoccus urumqiensis--1||s__Allorhizobium sp017599385--3||s__Allorhizobium vitis--2||s__Alpha-05 sp002307145--2||s__Alpha-05 sp016937315--1||s__Alteromonas chungwhensis--1||s__Alteromonas profundi--1||s__Alteromonas profundi_A--2||s__Alteromonas sp018222405--1||s__Amantichitinum sp001313065--2||s__Aminidesulfovibrio sp002382645--5||s__Anaeromusa acidaminophila--1||s__Anaeromyxobacter dehalogenans--1||s__Anaeromyxobacter dehalogenans_B--1||s__Aneurinibacillus aneurinilyticus--1||s__Aneurinibacillus migulanus--1||s__Angulomicrobium novellum_A--1||s__Aquabacterium commune--2||s__Aquabacterium sp000768065--1||s__Aquabacterium sp001770775--1||s__Aquabacterium sp002339015--12||s__Aquabacterium sp004322345--31||s__Aquabacterium sp013822685--6||s__Aquabacterium sp016000265--2||s__Aquabacterium sp903894125--1||s__Aquabacterium_A sp016721465--1||s__Aquincola tertiaricarbonis--1||s__Aquitalea pelogenes--15||s__Aquitalea sp003693445--9||s__Archangium gephyra--1||s__Aromatoleum buckelii--2||s__Aromatoleum petrolei--11||s__Aromatoleum sp014822185--1||s__Aureimonas_A sp001425485--2||s__Azo-2 sp018906035--1||s__Azoarcus_F taiwanensis--2||s__Azomonas macrocytogenes--2||s__Azonexus aromaticus_A--1||s__Azonexus sp002470165--3||s__Azonexus sp013335535--1||s__Azonexus sp900549295--1||s__Azospira_A restricta--1||s__Azospira_A sp016183655--1||s__Azospira_A sp016710885--1||s__Azospirillum brasilense_A--1||s__Azospirillum griseum--2||s__Azospirillum sp003116035--2||s__Azospirillum sp003119115--1||s__Azospirillum sp008364825--1||s__Azospirillum sp016595245--1||s__BOG-234 sp903907865--1||s__BOG-234 sp903925015--1||s__BOG-933 sp003165295--3||s__Bacillus_A sp000383235--1||s__Bdellovibrio bacteriovorus_E--1||s__Blastococcus saxobsidens--8||s__Blastomonas sp000331245--3||s__Bordetella hinzii--1||s__Bordetella_C sp002261215--1||s__Bosea robiniae--3||s__Bosea sp001509835--1||s__Bosea sp001556125--30||s__Bosea sp001562255--2||s__Bosea sp014873125--1||s__Bosea sp016428755--1||s__Bosea sp017308075--2||s__Bosea vaviloviae_B--1||s__Bosea vestrisii--4||s__Bradyrhizobium archetypum--1||s__Bradyrhizobium australiense--1||s__Bradyrhizobium diazoefficiens_A--1||s__Bradyrhizobium iriomotense_A--1||s__Bradyrhizobium lablabi--1||s__Bradyrhizobium nanningense--1||s__Bradyrhizobium oligotrophicum--1||s__Bradyrhizobium septentrionale--1||s__Bradyrhizobium shewense--1||s__Bradyrhizobium sp000239775--7||s__Bradyrhizobium sp000473045--1||s__Bradyrhizobium sp000938255--1||s__Bradyrhizobium sp001556045--7||s__Bradyrhizobium sp011602485--1||s__Bradyrhizobium sp013178945--10||s__Bradyrhizobium sp018736105--2||s__Bradyrhizobium sp900114915--1||s__Bradyrhizobium sp900176205--1||s__Bradyrhizobium vignae--1||s__Brevibacillus choshinensis--1||s__Burkholderia diffusa_B--11||s__Burkholderia mallei--1||s__Burkholderia metallica--3||s__Burkholderia sp001522585--1||s__Burkholderia sp003854275--13||s__Burkholderia stagnalis--2||s__Burkholderia vietnamiensis--2||s__Butyribacter sp003611745--1||s__CAADGG01 sp900696485--1||s__CAIKBL01 sp016874535--2||s__CAIKVZ01 sp903830985--3||s__CAIKVZ01 sp903838565--1||s__CAILRJ01 sp903836575--1||s__CAIMXF01 sp903845345--1||s__CAINDZ01 sp903912525--2||s__CAIQCK01 sp016235595--1||s__CAIQVS01 sp903875345--1||s__CAIRSR01 sp903824965--1||s__CAIVHB01 sp903863375--15||s__CAIVHB01 sp903893215--4||s__CAIWHR01 sp903912485--15||s__CAIYYN01 sp903930435--1||s__CAJANL01 sp016183945--1||s__CAJBIL01 sp903939665--1||s__CAJBVW01 sp903959175--1||s__CFH-S0501 sp004521915--1||s__CG1-02-43-26 sp001872735--1||s__CGMCC-1-18722 sp016746085--1||s__COE1 sp009774375--1||s__Caballeronia glebae--1||s__Caballeronia grimmiae--1||s__Caballeronia humilis--1||s__Caballeronia pedi--1||s__Caballeronia sordidicola_C--1||s__Caballeronia sp009766085--3||s__Caballeronia sp011493005--1||s__Caballeronia temeraria--1||s__Caballeronia turbans--1||s__Caballeronia udeis--1||s__Candidimonas_A sp003971065--1||s__Caproiciproducens sp000752215--1||s__Caproiciproducens sp002338255--1||s__Catenuloplanes japonicus--1||s__Caulobacter sp003185805--1||s__Caulobacter vibrioides_E--1||s__Cellulosimicrobium sp001942335--23||s__Cellvibrio sp000263355--14||s__Cellvibrio sp003524365--1||s__Cellvibrio sp004363885--1||s__Ch67 sp013178375--1||s__Chitinilyticum litopenaei_A--2||s__Chitinolyticbacter meiyuanensis--1||s__Chromobacterium alkanivorans--2||s__Chromobacterium paludis--1||s__Chromobacterium sp002213445--1||s__Chromobacterium sp002848345--45||s__Chromobacterium sp016428945--4||s__Chromobacterium sphagni--1||s__Chromohalobacter israelensis--1||s__Chrysiogenes arsenatis--1||s__Clostridium_B ljungdahlii_A--1||s__Clostridium_B sp003497125--1||s__Clostridium_B sp902809985--1||s__Clostridium_S felsineum--2||s__Cognaticolwellia sp003354085--1||s__Cohnella sp003208555--7||s__Cohnella thailandensis--1||s__Collimonas arenae_A--1||s__Collimonas sp900111995--12||s__Comamonas sp019186805--2||s__Comamonas testosteroni_C--1||s__Conexibacter arvalis--1||s__Corallococcus sp003600865--1||s__Corallococcus sp017309135--1||s__Cronobacter condimenti--1||s__Cronobacter turicensis--1||s__Cupidesulfovibrio termitidis--1||s__Cupidesulfovibrio vulgaris_A--1||s__Cupriavidus metallidurans--1||s__Cupriavidus pauculus--1||s__Cupriavidus sp000426345--1||s__Cupriavidus sp004217045--1||s__Curvibacter sp903834975--1||s__Cytobacillus sp001956215--1||s__DP-19 sp016200545--1||s__DRKS01 sp011051655--1||s__DSAX01 sp011046235--2||s__DTU013 sp012799845--2||s__DTU063 sp001512695--1||s__DUPK01 sp012838345--1||s__DUUU01 sp012841485--1||s__Dactylosporangium sucinum--1||s__Deinococcus sp018863415--1||s__Delta-02 sp003506795--1||s__Denitratisoma sp007833355--9||s__Derxia gummosa--1||s__Desulfitibacter sp001515945--1||s__Desulfobacillus sp011526165--1||s__Desulfobacterium_B sp016342325--1||s__Desulfohalobium retbaense--1||s__Desulfonema_C magnum--1||s__Desulfoprunum sp000769715--1||s__Desulfovibrio intestinavium--1||s__Desulfovibrio porci--1||s__Desulfovibrio sp900095395--1||s__Desulfurispirillum indicum--1||s__Devosia aurantiaca--1||s__Devosia_A sp001899085--16||s__Donghicola mangrovi--2||s__Dongia sp000620685--1||s__Duganella aceris--1||s__Duganella alba--1||s__Duganella fentianensis--2||s__Duganella radicis--6||s__Duganella sp000335815--1||s__Duganella sp000381565--2||s__Duganella sp009380215--2||s__Duganella sp009674535--1||s__Duganella sp009857445--1||s__Duganella sp009857915--12||s__Duganella sp013376005--1||s__Duganella sp013408245--1||s__Dyella sp016428905--3||s__Dyella sp016428975--1||s__Dyella terrae--1||s__ELB16-189 sp018266055--1||s__ER4 sp015068395--3||s__Ectothiorhodospira marina--1||s__Edwardsiella ictaluri--1||s__Endobugula sp000209515--1||s__Ensifer_A sp900466575--1||s__Enterenecus sp910577525--1||s__Enterobacter sp000568095--2||s__Erwinia tasmaniensis--1||s__Erythrobacter longus--1||s__Erythrobacter sp002842925--1||s__Exiguobacterium profundum_A--1||s__Exiguobacterium_A acetylicum--1||s__Exiguobacterium_A sp003339585--1||s__Exiguobacterium_A sp018618755--1||s__FEB-12 sp016708025--1||s__FLUQ01 sp900079685--1||s__Ferrovibrio sp002482765--1||s__Fervidobacterium_A thailandense_A--4||s__Fluviicoccus keumensis--1||s__Frateuria_B defendens--1||s__Fretibacterium sp017445405--1||s__Fusibacter_A sp002452745--1||s__GCA-2683405 sp002683405--1||s__GCA-2706885 sp002706885--4||s__GCA-2753465 sp002753465--1||s__GCA-2753565 sp002753565--1||s__GWA2-54-12 sp001795535--1||s__GWB2-55-19 sp001797465--1||s__GWB2-55-19 sp016182655--1||s__GWF2-57-35 sp001804865--3||s__Gallionella kumadai--2||s__Gallionella sp001801025--1||s__Gallionella sp001801105--1||s__Gallionella sp003134595--2||s__Gallionella sp004298605--1||s__Gemmata massiliana--7||s__Gemmatimonas sp017991005--2||s__Geodermatophilus amargosae--1||s__Geomonas sp003499925--1||s__Geothrix sp016195985--3||s__Geothrix sp016721195--1||s__Geothrix sp017859995--1||s__Geothrix sp903840385--3||s__Geothrix sp903863195--45||s__Geothrix sp903873655--3||s__Geothrix sp903884655--8||s__Gluconacetobacter diazotrophicus--1||s__Glycocaulis profundi--1||s__HCHbin5 sp015233035--7||s__Haliea sp002414665--4||s__Halolactibacillus halophilus--1||s__Halomonas lionensis--2||s__Halomonas salina_B--1||s__Halomonas urumqiensis--1||s__Halorussus rarus--1||s__Halorussus sp010747475--3||s__Halospina salipaludis--1||s__Halospina utahensis_B--1||s__Halothermothrix orenii--1||s__Halothiobacillus sp001663815--1||s__Herbaspirillum sp017744395--4||s__Hoeflea sp018829385--2||s__Holophaga sp002297665--2||s__Holophaga sp002298155--8||s__Holophaga sp002319925--1||s__Hylemonella sp001432305--1||s__Ideonella sp010499455--1||s__Ideonella sp018069755--1||s__Ideonella_A sakaiensis--2||s__Idiomarina aquatica--2||s__J031 sp003696975--1||s__J088 sp003695505--4||s__J108 sp014879845--1||s__JAABPW01 sp903934155--1||s__JAANAU01 sp015231295--1||s__JAANAU01 sp015231375--1||s__JAANAU01 sp015231775--2||s__JAAUOP01 sp012034805--1||s__JAAUSF01 sp012033255--13||s__JAAUTJ01 sp012031475--3||s__JAAUTY01 sp012031265--1||s__JAAYCI01 sp012729855--1||s__JAAYLU01 sp018436725--1||s__JAAYLU01 sp018436785--1||s__JAAYUR01 sp012517645--3||s__JAAZNB01 sp012798515--2||s__JABDQZ01 sp013041975--1||s__JABFSM01 sp902826755--1||s__JABFXC01 sp013361745--4||s__JABWBD01 sp012728855--1||s__JACDDX01 sp013813145--2||s__JACDHQ01 sp013820975--1||s__JACESI01 sp013911885--1||s__JACOUN01 sp016177805--1||s__JACOUT01 sp016177705--1||s__JACOVF01 sp016177465--1||s__JACPFT01 sp016182845--1||s__JACPNS01 sp016219715--4||s__JACRAR01 sp016234745--1||s__JACRCG01 sp903852495--1||s__JACRHJ01 sp016212105--4||s__JACRPB01 sp016214175--2||s__JADFXV01 sp015233395--8||s__JADJCA01 sp016703425--1||s__JADJCH01 sp016703325--1||s__JADJDQ01 sp016702605--2||s__JADJOR01 sp016713665--1||s__JADJQY01 sp016712505--6||s__JADJYF01 sp016719885--2||s__JAEUJQ01 sp014879945--1||s__JAEUSB01 sp016788865--1||s__JAFAKZ01 sp019234745--1||s__JAFALK01 sp019234295--1||s__JAFALY01 sp019233975--1||s__JAFAMW01 sp019232985--1||s__JAFAYN01 sp019240375--5||s__JAFGEX01 sp016931355--1||s__JAFGGE01 sp016930745--1||s__JAFGNH01 sp016927115--1||s__JAFGNN01 sp018262985--1||s__JAFGRW01 sp016934935--1||s__JAFKFH01 sp017307375--1||s__JAGYID01 sp018606725--1||s__Janthinobacterium sp000745325--1||s__Janthinobacterium sp014200675--2||s__Janthinobacterium sp014379395--26||s__Kineothrix sp910579935--1||s__Kinneretia sp013824165--1||s__Kinneretia sp015657635--2||s__Komagataeibacter oboediens--1||s__LB3-1 sp016781525--1||s__LMUY01 sp009765685--1||s__LX47W sp014042345--1||s__Lachnospira sp910585095--1||s__Lacipirellula parvula--2||s__Leptonema illini--1||s__Leptospira barantonii--2||s__Leptospira weilii--2||s__Limisphaera sp011058495--5||s__Limnobacter alexandrii--2||s__Longimicrobium terrae--3||s__Luteibacter sp000745005--1||s__Luteibacter sp900119235--1||s__Luteibacter yeojuensis_A--1||s__Luteimonas sp008244685--1||s__Luteimonas sp013425765--1||s__Lysinibacillus parviboronicapiens--1||s__MVQK01 sp002067395--1||s__MVZN01 sp018263175--1||s__Magnetospirillum sp006218045--2||s__Mailhella excrementigallinarum--2||s__Maridesulfovibrio sp002340305--5||s__Marinobacter adhaerens--1||s__Marinobacter flavimaris--1||s__Marinobacter gudaonensis--1||s__Marinobacter salexigens--1||s__Marinobacter sp013393545--1||s__Marinobacter_A sp003789045--1||s__Marinobacterium halophilum--1||s__Marinobacterium sp019084545--7||s__Marinomonas sp018145875--2||s__Marinomonas spartinae--1||s__Marispirochaeta associata--3||s__Massilia atriviolacea--1||s__Massilia aurea_A--7||s__Massilia niastensis--1||s__Massilia phosphatilytica--2||s__Massilia putida--1||s__Massilia rubra--1||s__Massilia sp001425685--9||s__Massilia sp001426525--9||s__Massilia sp002007115--3||s__Massilia sp002428015--1||s__Massilia sp003590855--8||s__Massilia sp012849555--1||s__Massilia sp016093545--1||s__Megalodesulfovibrio gigas--13||s__Metabacillus litoralis_A--1||s__Metasolibacillus fluoroglycofenilyticus--1||s__Methanoculleus sp018433835--1||s__Methanospirillum lacunae--1||s__Methylobacterium aquaticum_C--2||s__Methylobacterium durans--1||s__Methylobacterium frigidaeris--12||s__Methylobacterium mesophilicum--1||s__Methylobacterium organophilum--1||s__Methylobacterium platani--2||s__Methylobacterium radiodurans--1||s__Methylobacterium segetis--2||s__Methylobacterium sp001455965--1||s__Methylobacterium sp002778835--1||s__Methylobacterium sp006151805--7||s__Methylobacterium sp008039875--1||s__Methylobacterium variabile--1||s__Methylobacterium zatmanii--1||s__Methylomagnum ishizawai--1||s__Methylomonas sp002929135--2||s__Methylomusa anaerophila--1||s__Methyloversatilis discipulorum--1||s__Methyloversatilis discipulorum_A--1||s__Methyloversatilis sp018824085--1||s__Methyloversatilis universalis_A--1||s__Microvirga lupini_A--1||s__Microvirga thermotolerans--2||s__Miltoncostaea oceani--1||s__Mitsuaria chitosanitabida--39||s__Motiliproteus coralliicola--1||s__Mycoplana dimorpha--1||s__Mycoplana sp900469965--1||s__Myxococcus sp013372585--1||s__Natrinema limicola--1||s__Natronorubrum texcoconense--1||s__Neorhizobium sp900471605--1||s__Nevskia soli--1||s__Nitrincola alkalilacustris--2||s__Nitrincola sp000764495--3||s__Nitrosomonas sp002083595--5||s__Nitrosospira sp900119085--1||s__Nitrospira_C sp011405515--7||s__Nitrospira_F sp001464735--2||s__Nitrotoga sp003402375--1||s__Niveispirillum sp001296005--1||s__Nocardioides sp000364605--2||s__Noviherbaspirillum sp003591035--1||s__Novosphingobium olei--1||s__Novosphingobium profundi--1||s__Oceanibaculum sp018823745--1||s__Oleiliquidispirillum nitrogeniifigens--1||s__Oryzomicrobium terrae--1||s__P52-10 sp014873415--2||s__PALSA-1004 sp016192835--1||s__PALSA-1004 sp903889565--1||s__PXRE01 sp003021085--1||s__Paenibacillus albilobatus--1||s__Paenibacillus cookii--1||s__Paenibacillus sp001517085--1||s__Paenibacillus_A phocaensis--2||s__Paenibacillus_A pinistramenti--1||s__Paenibacillus_AB mesophilus--1||s__Paenibacillus_B dendritiformis_A--2||s__Paenibacillus_C sp001682865--3||s__Paenibacillus_C sp002741035--4||s__Paenibacillus_E plantarum--1||s__Paenibacillus_F chitinolyticus--1||s__Paenibacillus_G puerhi--1||s__Paenibacillus_S sp002042965--1||s__Paenibacillus_T kobensis--1||s__Paenibacillus_Z lycopersici--1||s__Paenibacillus_Z sacheonensis--1||s__Paenibacillus_Z sp900106745--2||s__Paenibacillus_Z sp900113915--23||s__Palsa-1233 sp016704275--1||s__Palsa-872 sp005880945--1||s__Palsa-883 sp003151425--1||s__Pandoraea anapnoica--1||s__Pandoraea cepalis--1||s__Pandoraea communis--1||s__Pandoraea iniqua--8||s__Pandoraea nosoerga--2||s__Pandoraea pneumonica--3||s__Pandoraea vervacti--1||s__Pantoea ananatis--3||s__Pantoea dispersa--1||s__Pantoea sp002359495--1||s__Paraburkholderia acidisoli--1||s__Paraburkholderia atlantica--1||s__Paraburkholderia bannensis_A--5||s__Paraburkholderia caballeronis--2||s__Paraburkholderia caffeinilytica--1||s__Paraburkholderia caffeinitolerans--1||s__Paraburkholderia hospita--3||s__Paraburkholderia humisilvae--1||s__Paraburkholderia kirstenboschensis--1||s__Paraburkholderia megapolitana--2||s__Paraburkholderia metrosideri_A--2||s__Paraburkholderia mimosarum--1||s__Paraburkholderia phenazinium--1||s__Paraburkholderia phymatum--1||s__Paraburkholderia piptadeniae--2||s__Paraburkholderia solisilvae--3||s__Paraburkholderia sp000173575--1||s__Paraburkholderia sp000178415--2||s__Paraburkholderia sp001319865--1||s__Paraburkholderia sp002870125--1||s__Paraburkholderia sp017104715--1||s__Paraburkholderia sp900996235--1||s__Paraburkholderia sp905220835--1||s__Paraburkholderia susongensis--1||s__Paraburkholderia terricola--2||s__Paraburkholderia unamae--2||s__Paraburkholderia youngii--6||s__Paracraurococcus ruber--1||s__Parasedimentitalea sp002162795--1||s__Parasphingopyxis algicola--2||s__Parasphingopyxis sp014237875--9||s__Parvibaculum sp903889655--1||s__Patulibacter americanus--1||s__Paucibacter_A sp002255955--1||s__Pelomonas sp001425055--1||s__Pelomonas sp001425705--6||s__Pelomonas sp016195825--1||s__Permianibacter fluminis--3||s__Phaeospirillum magneticum--1||s__Phaeospirillum sp903853455--3||s__Phenylobacterium sp001557235--9||s__Phormidium_A sp004299065--4||s__Photobacterium lutimaris--1||s__Piscinibacter aquaticus--2||s__Planktothricoides sp011390955--1||s__Planktothrix paucivesiculata--1||s__Planobispora rosea--1||s__Pleomorphomonas sp018262505--1||s__Pokkaliibacter plantistimulans--4||s__Ponticaulis sp002699325--1||s__Pontivivens insulae--1||s__Pseudacidovorax intermedius_A--1||s__Pseudoalteromonas sp001282135--1||s__Pseudobdellovibrio exovorus--1||s__Pseudochelatococcus lubricantis--2||s__Pseudodesulfovibrio brasiliensis--1||s__Pseudodesulfovibrio hydrargyri--1||s__Pseudodesulfovibrio sp012516435--1||s__Pseudoduganella albidiflava--10||s__Pseudoduganella aquatica_A--1||s__Pseudoduganella armeniaca--5||s__Pseudoduganella buxea--4||s__Pseudoduganella dura--4||s__Pseudoduganella haloabium--1||s__Pseudoduganella lurida--30||s__Pseudoduganella lutea--7||s__Pseudoduganella namucuonensis--5||s__Pseudoduganella sp002454505--1||s__Pseudoduganella sp003053665--2||s__Pseudoduganella umbonata--3||s__Pseudolabrys sp018242205--1||s__Pseudolabrys sp903929045--2||s__Pseudomaricurvus alcaniphilus--1||s__Pseudomonas delhiensis--11||s__Pseudomonas jinjuensis--3||s__Pseudomonas knackmussii--2||s__Pseudomonas nicosulfuronedens--4||s__Pseudomonas nitroreducens_A--4||s__Pseudomonas nitroreducens_B--1||s__Pseudomonas sp000349845--1||s__Pseudomonas sp017589465--4||s__Pseudomonas_A nitrititolerans--1||s__Pseudomonas_A sp003488145--28||s__Pseudomonas_A stutzeri_AC--2||s__Pseudomonas_A stutzeri_AL--1||s__Pseudomonas_A stutzeri_AM--1||s__Pseudomonas_B luteola--4||s__Pseudomonas_B oryzihabitans--1||s__Pseudomonas_B oryzihabitans_B--2||s__Pseudomonas_B oryzihabitans_D--1||s__Pseudomonas_B oryzihabitans_E--5||s__Pseudomonas_B psychrotolerans_B--2||s__Pseudomonas_E alkylphenolica_A--2||s__Pseudomonas_E alkylphenolica_B--1||s__Pseudomonas_E amygdali--1||s__Pseudomonas_E anatoliensis--3||s__Pseudomonas_E argentinensis_B--1||s__Pseudomonas_E arsenicoxydans_A--1||s__Pseudomonas_E asiatica--4||s__Pseudomonas_E asplenii--2||s__Pseudomonas_E asplenii_A--1||s__Pseudomonas_E asturiensis--2||s__Pseudomonas_E borbori--1||s__Pseudomonas_E brassicae--6||s__Pseudomonas_E campi--1||s__Pseudomonas_E composti_A--1||s__Pseudomonas_E corrugata--1||s__Pseudomonas_E crudilactis--1||s__Pseudomonas_E cuatrocienegasensis--1||s__Pseudomonas_E donghuensis--1||s__Pseudomonas_E entomophila_A--1||s__Pseudomonas_E extremorientalis--1||s__Pseudomonas_E fluorescens_AO--2||s__Pseudomonas_E fluorescens_BE--1||s__Pseudomonas_E fluorescens_BG--1||s__Pseudomonas_E fluorescens_BO--4||s__Pseudomonas_E fluorescens_BS--1||s__Pseudomonas_E fluorescens_BW--2||s__Pseudomonas_E fluorescens_E--1||s__Pseudomonas_E fluorescens_G--2||s__Pseudomonas_E fluorescens_H--1||s__Pseudomonas_E fluorescens_M--2||s__Pseudomonas_E fluorescens_Q--3||s__Pseudomonas_E fluorescens_T--4||s__Pseudomonas_E fragi--1||s__Pseudomonas_E frederiksbergensis--1||s__Pseudomonas_E frederiksbergensis_A--4||s__Pseudomonas_E fuscovaginae_A--1||s__Pseudomonas_E gingeri_A--4||s__Pseudomonas_E gingeri_B--9||s__Pseudomonas_E gingeri_C--1||s__Pseudomonas_E gingeri_D--1||s__Pseudomonas_E graminis--1||s__Pseudomonas_E granadensis--6||s__Pseudomonas_E gregormendelii--2||s__Pseudomonas_E grimontii--1||s__Pseudomonas_E juntendi--1||s__Pseudomonas_E khazarica--18||s__Pseudomonas_E kielensis--1||s__Pseudomonas_E kitaguniensis--1||s__Pseudomonas_E koreensis--1||s__Pseudomonas_E lutea--4||s__Pseudomonas_E mandelii_C--1||s__Pseudomonas_E mediterranea--1||s__Pseudomonas_E migulae--2||s__Pseudomonas_E monteilii_C--1||s__Pseudomonas_E moorei--2||s__Pseudomonas_E mosselii--1||s__Pseudomonas_E nabeulensis--1||s__Pseudomonas_E neoaurantiaca--1||s__Pseudomonas_E orientalis_A--2||s__Pseudomonas_E orientalis_B--1||s__Pseudomonas_E ovata--4||s__Pseudomonas_E palleroniana--3||s__Pseudomonas_E poae--1||s__Pseudomonas_E pudica--3||s__Pseudomonas_E putida--2||s__Pseudomonas_E putida_A--7||s__Pseudomonas_E putida_C--1||s__Pseudomonas_E putida_F--2||s__Pseudomonas_E putida_K--1||s__Pseudomonas_E putida_M--1||s__Pseudomonas_E putida_N--2||s__Pseudomonas_E putida_U--1||s__Pseudomonas_E putida_W--1||s__Pseudomonas_E qingdaonensis--4||s__Pseudomonas_E reidholzensis--1||s__Pseudomonas_E saxonica--1||s__Pseudomonas_E seleniipraecipitans--1||s__Pseudomonas_E sichuanensis--1||s__Pseudomonas_E silesiensis--1||s__Pseudomonas_E sp000282275--3||s__Pseudomonas_E sp000282515--3||s__Pseudomonas_E sp000416235--1||s__Pseudomonas_E sp000497835--3||s__Pseudomonas_E sp000512695--1||s__Pseudomonas_E sp000612585--1||s__Pseudomonas_E sp000633395--1||s__Pseudomonas_E sp000761545--9||s__Pseudomonas_E sp000801235--1||s__Pseudomonas_E sp000829415--1||s__Pseudomonas_E sp001297125--1||s__Pseudomonas_E sp001320245--1||s__Pseudomonas_E sp001320525--1||s__Pseudomonas_E sp001421885--1||s__Pseudomonas_E sp001427125--3||s__Pseudomonas_E sp001429045--1||s__Pseudomonas_E sp001642705--2||s__Pseudomonas_E sp001655595--1||s__Pseudomonas_E sp002000165--2||s__Pseudomonas_E sp002112885--7||s__Pseudomonas_E sp002113125--2||s__Pseudomonas_E sp002286815--1||s__Pseudomonas_E sp002338065--1||s__Pseudomonas_E sp002356535--2||s__Pseudomonas_E sp002379585--1||s__Pseudomonas_E sp002386445--2||s__Pseudomonas_E sp002439135--1||s__Pseudomonas_E sp002483005--2||s__Pseudomonas_E sp002814235--1||s__Pseudomonas_E sp002874965--9||s__Pseudomonas_E sp003014915--1||s__Pseudomonas_E sp003033885--14||s__Pseudomonas_E sp003053805--1||s__Pseudomonas_E sp003331055--1||s__Pseudomonas_E sp003445295--1||s__Pseudomonas_E sp003523465--1||s__Pseudomonas_E sp003595175--2||s__Pseudomonas_E sp003935425--3||s__Pseudomonas_E sp004519405--1||s__Pseudomonas_E sp005502935--2||s__Pseudomonas_E sp008369295--1||s__Pseudomonas_E sp009763245--1||s__Pseudomonas_E sp009764265--1||s__Pseudomonas_E sp011752565--3||s__Pseudomonas_E sp012975065--1||s__Pseudomonas_E sp012985665--1||s__Pseudomonas_E sp013359695--1||s__Pseudomonas_E sp013385985--1||s__Pseudomonas_E sp014268745--14||s__Pseudomonas_E sp014268755--2||s__Pseudomonas_E sp014268815--1||s__Pseudomonas_E sp014268825--2||s__Pseudomonas_E sp014269185--2||s__Pseudomonas_E sp014472415--2||s__Pseudomonas_E sp014851765--1||s__Pseudomonas_E sp014851865--2||s__Pseudomonas_E sp016650635--1||s__Pseudomonas_E sp016650695--1||s__Pseudomonas_E sp016651105--2||s__Pseudomonas_E sp016658545--4||s__Pseudomonas_E sp018826895--1||s__Pseudomonas_E sp019145475--1||s__Pseudomonas_E sp019200975--2||s__Pseudomonas_E sp900110765--1||s__Pseudomonas_E sp900156465--1||s__Pseudomonas_E sp900187425--1||s__Pseudomonas_E sp900187455--1||s__Pseudomonas_E sp900187635--2||s__Pseudomonas_E sp900187645--1||s__Pseudomonas_E sp900475325--1||s__Pseudomonas_E sp900580865--2||s__Pseudomonas_E sp900581005--7||s__Pseudomonas_E sp900582195--1||s__Pseudomonas_E sp900589395--1||s__Pseudomonas_E sp900601905--4||s__Pseudomonas_E stutzeri_A--1||s__Pseudomonas_E triticumensis--1||s__Pseudomonas_E trivialis--1||s__Pseudomonas_E trivialis_B--1||s__Pseudomonas_E vancouverensis--3||s__Pseudomonas_E veronii--1||s__Pseudomonas_E viridiflava--2||s__Pseudomonas_E vranovensis--1||s__Pseudomonas_E yamanorum--1||s__Pseudomonas_E yamanorum_B--3||s__Pseudomonas_F resinovorans--1||s__Pseudomonas_F sp003234055--1||s__Pseudomonas_M indica--112||s__Pseudomonas_M sp002286785--2||s__Pseudomonas_O kuykendallii--1||s__Pseudomonas_Q kirkiae--1||s__Pseudomonas_Q sp013395055--1||s__Pseudorhodoferax boronicumulans_A--1||s__Pseudoteredinibacter isoporae--3||s__Pseudoxanthobacter soli--1||s__Pseudoxanthomonas_A composti--1||s__Psychromonas sp013619145--1||s__Pusillimonas_C harenae--4||s__QWPN01 sp005789975--1||s__Quadrisphaera granulorum--1||s__Quinella sp017614505--2||s__R196 sp004764705--1||s__RBG-13-61-14 sp001797815--1||s__RBG-16-49-21 sp017999915--2||s__RDXE01 sp004292755--1||s__RGIG2163 sp017408525--1||s__RUG115 sp900066395--1||s__RUG12372 sp017939945--5||s__Ramlibacter sp004681975--1||s__Rhabdaerophilum sp002256205--1||s__Rheinheimera pleomorphica--1||s__Rhizobacter gummiphilus--5||s__Rhizobacter sp000799305--6||s__Rhizobacter sp000799605--17||s__Rhizobacter sp000800095--64||s__Rhizobacter sp001425825--4||s__Rhizobacter sp012275445--7||s__Rhizobacter sp012932665--5||s__Rhizobacter sp016735515--1||s__Rhizobacter sp900142965--21||s__Rhizobium album--1||s__Rhizobium leguminosarum_A--4||s__Rhizobium sp900471515--1||s__Rhizorhabdus sp004297635--1||s__Rhodanobacter sp001617365--1||s__Rhodanobacter sp014205795--1||s__Rhodobacter capsulatus_B--1||s__Rhodoferax sp008080595--3||s__Rhodoferax sp903839085--1||s__Rhodoferax sp903856025--3||s__Rhodoferax sp903930255--1||s__Rhodoplanes serenus--1||s__Rhodopseudomonas faecalis--2||s__Rhodopseudomonas palustris_E--2||s__Rhodopseudomonas palustris_H--2||s__Rhodovarius sp014376425--1||s__Rhodovulum strictum--1||s__Roseburia hominis--1||s__Roseibium sp003075075--1||s__Roseibium sp017313085--1||s__Roseococcus sp019083995--1||s__Roseomonas deserti_A--3||s__Roseomonas sp016107285--1||s__Roseomonas sp017813395--11||s__Roseomonas_A stagni--1||s__Roseomonas_A tokyonensis--1||s__Roseomonas_B oryzicola--2||s__Rubrivivax albus--1||s__Rubrivivax benzoatilyticus--1||s__Rubrivivax sp001295905--2||s__Rubrivivax sp018971105--1||s__Rubrivivax sp903822435--13||s__Ruminiclostridium cellobioparum--1||s__Ruminiclostridium cellulolyticum--1||s__Ruminiclostridium_E sp905235805--1||s__SCTG01 sp004298335--4||s__SCUB01 sp004297465--1||s__SFDP01 sp004558185--1||s__SKYL01 sp007121755--2||s__SMYD01 sp004356015--2||s__STGJ01 sp010435965--1||s__SURF-23 sp016217725--1||s__SXTU01 sp005791875--2||s__SXXH01 sp903829565--1||s__SXZD01 sp005788065--1||s__SZUA-140 sp015492435--1||s__SZUA-370 sp003247225--1||s__SZUA-370 sp018816345--1||s__Saccharibacillus alkalitolerans--3||s__Saccharibacillus deserti--3||s__Saccharibacillus qingshengii--3||s__Saccharibacillus sp002189105--1||s__Salinarimonas sp003567055--2||s__Salinibacter altiplanensis--6||s__Salinibacter ruber--7||s__Salinicola peritrichatus--1||s__Salinicola socius--1||s__SbD1 sp003165235--1||s__Schwartzia succinivorans--1||s__Serratia liquefaciens_A--2||s__Shewanella baltica--1||s__Shewanella carassii--5||s__Shewanella sp018596335--1||s__Shimia sp017743735--1||s__Shinella fusca--1||s__Siculibacillus lacustris--1||s__Silvimonas terrae--1||s__Simiduia agarivorans--1||s__Sinorhizobium psoraleae--1||s__Sinorhizobium sp004827385--1||s__Skermanella aerolata--1||s__Solidesulfovibrio magneticus_A--9||s__Solidesulfovibrio magneticus_B--12||s__Solidesulfovibrio sp000245055--1||s__Solincola_B jinzensis--2||s__SpSt-583 sp011367385--1||s__SpSt-583 sp017999235--1||s__Sphaerotilus montanus--2||s__Sphingobium psychrophilum--1||s__Sphingobium sp016000085--3||s__Sphingomonas adhaesiva--10||s__Sphingomonas endophytica--2||s__Sphingomonas ginsenosidivorax--1||s__Sphingomonas kyeonggiensis--3||s__Sphingomonas sanguinis--12||s__Sphingomonas sp000241485--32||s__Sphingomonas sp000632225--1||s__Sphingomonas sp001421355--1||s__Sphingomonas sp001421505--1||s__Sphingomonas sp001421715--3||s__Sphingomonas sp001421765--3||s__Sphingomonas sp001421965--1||s__Sphingomonas sp001424005--1||s__Sphingomonas sp001555965--7||s__Sphingomonas sp011057975--2||s__Sphingomonas sp014193845--2||s__Sphingomonas yabuuchiae_A--4||s__Sphingomonas_I sp013113735--1||s__Sphingomonas_N sp903871605--1||s__Sphingopyxis macrogoltabida--1||s__Sphingopyxis sp001468465--3||s__Spiro-10 sp003245785--1||s__Spiro-10 sp004294945--1||s__Sporosarcina sp002743055--1||s__Stenotrophomonas lactitubi--1||s__Stenotrophomonas maltophilia_AH--1||s__Stenotrophomonas maltophilia_AK--1||s__Stenotrophomonas maltophilia_AT--4||s__Stenotrophomonas maltophilia_G--1||s__Stenotrophomonas sp003504055--2||s__Stenotrophomonas tumulicola--1||s__Steroidobacter_A agaridevorans--3||s__Steroidobacter_A soli--1||s__Stigmatella erecta--1||s__Succinivibrio sp902776275--7||s__Sulfuritalea sp001828935--1||s__Sulfuritalea sp016192435--1||s__Sulfuritalea sp016235805--1||s__Sulfuritalea sp016712985--2||s__Sulfuritalea sp016716965--1||s__Sulfuritalea sp017302275--2||s__Sulfuritalea sp903933395--5||s__Syntrophotalea_A sp013619105--9||s__TMPK1 sp018332375--3||s__Tardiphaga robiniae--1||s__Tardiphaga sp007018905--1||s__Tc-Br11 sp001564275--1||s__Telmatospirillum siberiense--1||s__Telmatospirillum sp015654615--1||s__Tepidimonas fonticaldi--3||s__Tepidimonas thermarum--1||s__Terracidiphilus sp003156495--4||s__Terracidiphilus sp015654835--1||s__Terricaulis sp902826145--1||s__Thauera aminoaromatica--4||s__Thauera butanivorans--1||s__Thauera humireducens--2||s__Thauera linaloolentis--1||s__Thauera propionica--1||s__Thauera sp003446655--2||s__Thauera sp009469595--1||s__Thauera sp017997795--1||s__Thauera_A nasutitermitis--1||s__Thauera_A sp014489115--2||s__Thermanaerovibrio acidaminovorans--1||s__Thermogutta terrifontis--1||s__Thioalkalivibrio halophilus--1||s__Thiobacillus denitrificans--1||s__Thiobacillus sp001897675--6||s__Thiocystis violacea--2||s__Thiomonas bhubaneswarensis--1||s__Thiomonas sp000377645--56||s__Tistlia consotensis--1||s__Tistrella bauzanensis--3||s__Tistrella mobilis--1||s__Tolumonas sp903931645--4||s__Treponema_D sp002393835--1||s__Treponema_D sp018064905--1||s__Treponema_D sp902799665--1||s__Trichloromonas sp002423365--24||s__Trinickia dabaoshanensis--1||s__Trinickia diaoshuihuensis--1||s__Trinickia sp004322045--1||s__Trinickia symbiotica--10||s__Tumebacillus flagellatus--1||s__Turneriella sp016788945--1||s__UBA10030 sp003453835--1||s__UBA10518 sp011372855--1||s__UBA11358 sp903827955--1||s__UBA11549 sp002439085--2||s__UBA12037 sp003527485--1||s__UBA12059 sp018815555--48||s__UBA1479 sp002325375--1||s__UBA1712 sp018056665--1||s__UBA2219 sp002327765--1||s__UBA2226 sp018821925--1||s__UBA2250 sp002347285--1||s__UBA2255 sp002347565--12||s__UBA2262 sp002347185--12||s__UBA2770 sp002352565--4||s__UBA3282 sp003611805--2||s__UBA3824 sp017645985--25||s__UBA4657 sp002405475--5||s__UBA4765 sp002365175--1||s__UBA5070 sp016699655--1||s__UBA5123 sp002415465--1||s__UBA5200 sp002412825--4||s__UBA5202 sp002412795--1||s__UBA5734 sp009928985--2||s__UBA5799 sp001595385--1||s__UBA6156 sp003241595--1||s__UBA6814 sp002452635--4||s__UBA8260 sp003134115--4||s__UBA8363 sp013349385--3||s__UBA8363 sp015232645--1||s__UBA8783 sp003516955--1||s__UBA8904 sp002382045--1||s__Usitatibacter sp001953215--1||s__VBWC01 sp006218035--1||s__VGXW01 sp016873195--1||s__VIKH01 sp008080515--3||s__VSJD01 sp008636095--1||s__VTOM01 sp009765365--1||s__Variovorax sp001424835--1||s__Variovorax sp001899795--2||s__Variovorax sp901827185--2||s__Velthaea versatilis--1||s__Verticiella sediminum--1||s__Vibrio aerogenes--3||s__Vibrio panuliri--1||s__Vibrio ponticus--1||s__Virgibacillus_E sp900258515--1||s__Virgisporangium aurantiacum--1||s__Vogesella fluminis--1||s__Vogesella sp900090205--1||s__WAKA01 sp015523565--1||s__WJMR01 sp014727845--3||s__WMHbin3 sp002753185--8||s__WMHbin3 sp015231915--6||s__WRGT01 sp002839285--1||s__WS-7 sp005893265--5||s__Wenzhouxiangella sp003565625--3||s__XMGL2 sp018863195--1||s__XYC1-FULL-56-13 sp001783715--2||s__Xanthomonas perforans--1||s__Xanthomonas_A hyacinthi--1||s__Xanthomonas_A sacchari--1||s__Xanthomonas_A sacchari_B--1||s__Xanthomonas_A sontii--2||s__Xanthomonas_A sp014199795--2||s__Xanthomonas_A sp014236855--1||s__Xanthomonas_A sp017163755--2||s__Xanthomonas_A translucens_B--4||s__Z2-YC6860 sp017304505--1||s__Zavarzinia sp003590945--4||s__Zobellella denitrificans--1||s__Zoogloea sp009026175--1||s__Zoogloea sp016720685--1||s__Zoogloea sp017309145--1||s__Zoogloea sp018241685--1:evalue_avg=1.2358816468351558e-12:evalue_max=1.55e-09:evalue_min=2.21e-90:evalue_std=4.249335122543911e-11:evalue_sum=1.6474302352312628e-09:gapopen_avg=0.15078769692423105:gapopen_max=3.0:gapopen_min=0.0:gapopen_std=0.43727561634891726:gapopen_sum=201.0:gtdb_class_counter=c__Actinomycetia--35||c__Alphaproteobacteria--3||c__Bacilli--1||c__Bacteriovoracia--2||c__Bacteroidia--203||c__Bdellovibrionia--14||c__Binatia--1||c__Campylobacteria--28||c__Clostridia--6||c__Cyanobacteriia--9||c__Desulfobacteria--1||c__Desulfobulbia--1||c__Desulfovibrionia--3||c__Fibrobacteria--4||c__Gammaproteobacteria--2576||c__Holophagae--15||c__Kapabacteria--4||c__Kiritimatiellae--4||c__Leptospirae--80||c__Magnetococcia--3||c__Moduliflexia--3||c__Myxococcia--8||c__Nitrospiria--2||c__OLB16--2||c__Peptococcia--1||c__Phycisphaerae--2||c__Polyangia--1||c__RBG-16-64-22--3||c__Riflemargulisbacteria--1||c__Spirochaetia--17||c__Sumerlaeia--1||c__Thermodesulfovibrionia--2||c__UBA11346--1||c__UBA4055--1||c__UBA4802--3||c__UBA6191--1||c__WYAZ01--2:gtdb_domain_counter=d__Bacteria--3044:gtdb_family_counter=f__AK92--1||f__Acidihalobacteraceae--3||f__Acidithiobacillaceae--7||f__Aeromonadaceae--55||f__Alkalispirochaetaceae--1||f__Alteromonadaceae--53||f__Anaeromyxobacteraceae--6||f__Aquaspirillaceae--9||f__Arcobacteraceae--4||f__BICA1-8--1||f__Bacteriovoracaceae--2||f__Bdellovibrionaceae--14||f__Beggiatoaceae--4||f__Burkholderiaceae--984||f__CADEHE01--1||f__CAIKXV01--3||f__CAIQIC01--1||f__CAIRSR01--15||f__CAIXZF01--1||f__Casimicrobiaceae--1||f__Cellulomonadaceae--1||f__Cellvibrionaceae--29||f__Chitinibacteraceae--58||f__Chitinimonadaceae--21||f__Chromatiaceae--16||f__Chromobacteriaceae--103||f__Clostridiaceae--1||f__Competibacteraceae--2||f__Cryptosporangiaceae--2||f__DSM-103792--2||f__DSM-6294--5||f__DT-91--6||f__DTGW01--2||f__Dermatophilaceae--1||f__Desulfococcaceae--1||f__Desulfomicrobiaceae--1||f__Desulfovibrionaceae--2||f__Desulfurivibrionaceae--1||f__Ectothiorhodospiraceae--2||f__Ferrovaceae--5||f__GCA-001735895--1||f__GWF2-33-38--1||f__GWF2-35-9--1||f__Ga0077523--7||f__Ga0077536--7||f__Gallaecimonadaceae--1||f__Gallionellaceae--40||f__H5-SPI1--1||f__HTCC2089--2||f__Halieaceae--1||f__Halomonadaceae--3||f__Halorhodospiraceae--2||f__Halothiobacillaceae--1||f__Holophagaceae--15||f__HyVt-429--3||f__JAADHQ01--1||f__JAADHS01--2||f__JAADJB01--3||f__JAAUTT01--3||f__JAAYKL01--1||f__JABEVD01--2||f__JABHGC01--1||f__JABXHR01--1||f__JACABE01--1||f__JADFXB01--1||f__JAFGXN01--1||f__Ketobacteraceae--17||f__Kineosporiaceae--14||f__Leeiaceae--3||f__Leptonemataceae--1||f__Leptospiraceae--78||f__Magnetaquicoccaceae--2||f__Magnetobacteriaceae--2||f__Marinilabiliaceae--22||f__Marinomonadaceae--4||f__Methylococcaceae--25||f__Methylomonadaceae--74||f__Methylophilaceae--12||f__Micromonosporaceae--17||f__Moduliflexaceae--3||f__Moritellaceae--1||f__Myxococcaceae--2||f__NBLH01--3||f__Natronospirillaceae--5||f__Neiellaceae--1||f__Nevskiaceae--1||f__Nitrincolaceae--8||f__Nitrospiraceae--2||f__Oleiphilaceae--12||f__Oscillospiraceae--1||f__Phormidesmiaceae--9||f__Planococcaceae--1||f__Porticoccaceae--3||f__Prolixibacteraceae--12||f__Pseudomonadaceae--311||f__Psychromonadaceae--4||f__QZLD01--1||f__RBG-16-64-22--3||f__RZYC01--3||f__Reyranellaceae--1||f__Rhizobiaceae--1||f__Rhodanobacteraceae--1||f__Rhodobacteraceae--1||f__Rhodocyclaceae--355||f__Ruminococcaceae--1||f__SG8-11--3||f__SG8-39--4||f__SG8-41--4||f__SKKC01--3||f__SURF-12--2||f__SZUA-152--2||f__SZUA-21--1||f__SZUA-229--4||f__SZUA-534--4||f__SZUA-76--4||f__Shewanellaceae--8||f__Spirochaetaceae_B--7||f__Steroidobacteraceae--22||f__Sulfuricellaceae--13||f__Sulfurimonadaceae--23||f__Sulfurospirillaceae--1||f__Tenderiaceae--1||f__Tenuifilaceae--15||f__Termitinemataceae--1||f__Thermithiobacillaceae--1||f__Thiobacillaceae--13||f__Thiohalomonadaceae--5||f__Thiohalospiraceae--1||f__Treponemataceae--2||f__UBA10428--6||f__UBA11346--1||f__UBA12077--1||f__UBA1715--2||f__UBA1924--2||f__UBA3065--3||f__UBA3824--128||f__UBA4055--1||f__UBA4661--4||f__UBA5070--4||f__UBA5550--3||f__UBA6013--1||f__UBA6186--4||f__UBA6191--1||f__UBA6429--1||f__UBA6915--4||f__UBA7239--1||f__UBA7960--1||f__UBA8349--1||f__UBA929--3||f__UBA9968--1||f__Vibrionaceae--34||f__WRBN01--2||f__WYAZ01--2||f__Wenzhouxiangellaceae--13||f__Xanthomonadaceae--129:gtdb_genus_counter=g__13-2-20CM-66-19--3||g__2-02-FULL-62-17--2||g__39-52-133--3||g__42-54-T18--2||g__50-400-T64--3||g__66-26--3||g__AK92--1||g__AVCC01--4||g__AWTP1-18--1||g__Accumulibacter--35||g__Acidihalobacter--3||g__Acidithiobacillus--6||g__Acidovorax_A--6||g__Actinoplanes--12||g__Aeromonas--45||g__Aliidiomarina--1||g__Alishewanella--2||g__Alkaliflexus--1||g__Alkalispirochaeta--1||g__Amantichitinum--2||g__Anaeromyxobacter--6||g__Andreprevotia--8||g__Aquabacterium--50||g__Aquabacterium_A--19||g__Aquaspirillum--1||g__Aquimonas--1||g__Aquincola--2||g__Aquitalea--15||g__Aromatoleum--9||g__Azo-2--4||g__Azoarcus--18||g__Azoarcus_C--7||g__Azoarcus_F--2||g__Azohydromonas--1||g__Azonexus--49||g__Azospira--7||g__Azospira_A--2||g__Azovibrio--3||g__BB10--1||g__BB2--2||g__BB31--2||g__Bdellovibrio--13||g__Bermanella--1||g__Bordetella_B--4||g__Bordetella_C--7||g__Bowmanella--1||g__Breznakibacter--4||g__CADEHE01--1||g__CAIJXJ01--2||g__CAIKVZ01--17||g__CAIKXV01--3||g__CAILRJ01--6||g__CAIMXF01--1||g__CAIRSR01--15||g__CAISIP01--1||g__CAISUK01--5||g__CAITKP01--3||g__CAIUGU01--1||g__CAIVHB01--5||g__CAIVXW01--2||g__CAIXZF01--1||g__CAIYYX01--7||g__CAIZPE01--5||g__CAJBIL01--3||g__CAU-1598--1||g__CGMCC-1-18722--1||g__Carboxylicivirga--11||g__Catenuloplanes--1||g__Cellulomonas--1||g__Cellvibrio--20||g__Ch67--2||g__Chitinibacter--2||g__Chitinilyticum--3||g__Chitinimonas--14||g__Chitiniphilus--4||g__Chitinolyticbacter--5||g__Chromatium--2||g__Chromobacterium--79||g__Clostridium_AE--1||g__Cognaticolwellia--2||g__Colwellia_A--2||g__Comamonas--2||g__Cryptosporangium--2||g__Curvibacter--4||g__DAT-1--2||g__DC-out156--1||g__DP-20--1||g__DP16D-bin41--1||g__DT-91--6||g__DTGW01--2||g__Dactylopiibacterium--12||g__Dactylosporangium--2||g__Deefgea--2||g__Denitratisoma--3||g__Denitromonas--1||g__Derxia--6||g__Desulfobacillus--5||g__Desulfomicrobium--1||g__Desulfonema--1||g__Dongshaea--1||g__Duganella--104||g__Ectothiorhodospira--2||g__FEN-1191--1||g__Ferriphaselus--1||g__Formivibrio--2||g__GCA-001735895--1||g__GCA-2402105--1||g__GCA-2706885--1||g__GCA-2733885--1||g__GCA-2746115--4||g__GCA-2786225--2||g__GLR69--4||g__GWE2-40-63--2||g__GWF2-33-38--1||g__GWF2-35-9--1||g__Ga0074137--1||g__Ga0077526--7||g__Ga0077536--3||g__Gallaecimonas--1||g__Gallionella--12||g__Geothrix--2||g__Giesbergeria--4||g__Gynuella--1||g__H5-SPI1--1||g__Hahella--3||g__Halioglobus--1||g__Halomonas--3||g__Halothiobacillus--1||g__HdN1--9||g__Herbaspirillum--66||g__Holophaga--12||g__HyVt-429--3||g__Hydrocarboniclastica--1||g__Hydrocarboniphaga--1||g__Hydrogenophaga--3||g__Hylemonella--2||g__Ideonella--14||g__Ideonella_A--1||g__Imhoffiella--8||g__Inhella--8||g__Iodobacter--27||g__JAADEM01--1||g__JAADHQ01--1||g__JAADHS01--2||g__JAADJB01--3||g__JAAUTT01--3||g__JAAYGT01--1||g__JAAZJU01--1||g__JABEVD01--2||g__JABHGC01--1||g__JABWBB01--1||g__JABWCC01--1||g__JABXHR01--1||g__JACABE01--1||g__JACCES01--3||g__JACOUN01--2||g__JACPVK01--1||g__JACPVY01--4||g__JACQEP01--1||g__JACQWY01--4||g__JACQYA01--1||g__JACRAR01--5||g__JACRPB01--4||g__JADFXB01--1||g__JADFXG01--1||g__JADGRQ01--2||g__JADJBS01--5||g__JADJBV01--2||g__JADJCH01--1||g__JADJDQ01--4||g__JADJPO01--1||g__JADKDL01--2||g__JAEINW01--2||g__JAEUJQ01--2||g__JAEUNJ01--1||g__JAEUNL01--1||g__JAEUNM01--1||g__JAFAKZ01--5||g__JAFALK01--2||g__JAFDVN01--1||g__JAFGOZ01--1||g__JAFGPL01--1||g__JAFGUZ01--1||g__JAFGXN01--1||g__JAFGXQ01--1||g__JAGOXX01--2||g__JAGTRP01--7||g__JAGXQV01--9||g__Janthinobacterium--7||g__Ketobacter--4||g__LX47W--17||g__Lapillicoccus--1||g__Leeia--3||g__Leptonema--1||g__Leptospira--21||g__Leptospira_A--30||g__Leptospira_B--15||g__Leptothrix--8||g__Limnobacter--5||g__Luteimonas--1||g__Lysobacter--6||g__Macromonas--1||g__Malaciobacter--1||g__Mangrovitalea--1||g__Marinifaba--1||g__Marinilabilia--1||g__Marinobacter--4||g__Marinobacter_A--2||g__Marinomonas--4||g__Massilia--26||g__Methylibium--1||g__Methylicorpusculum--2||g__Methylobacter_A--15||g__Methylocaldum--1||g__Methylogaea--2||g__Methylomagnum--8||g__Methylomonas--32||g__Methylophilus--6||g__Methylospira--10||g__Methyloterricola--1||g__Methylotuvimicrobium--2||g__Methyloversatilis--7||g__Methylovorus--1||g__Methylovulum--6||g__Moduliflexus--3||g__Moritella--1||g__Motiliproteus--5||g__NBLH01--3||g__NORP36--1||g__Natronoflexus--1||g__Natronospirillum--1||g__Nitrincola--1||g__Nitrospira_D--1||g__Nitrotoga--13||g__Niveibacterium--4||g__Nodosilinea--9||g__Noviherbaspirillum--12||g__Novimethylophilus--3||g__Oceanispirochaeta--4||g__Oleiagrimonas--1||g__Oleibacter--2||g__Oleiphilus--1||g__Oryzomicrobium--2||g__PALSA-1003--1||g__PALSA-1004--4||g__PALSA-1006--3||g__PBB1--3||g__PCRC01--1||g__PFJX01--7||g__PGXY01--2||g__PH2015--4||g__PWND01--1||g__Paludibacterium--4||g__Paraburkholderia--6||g__Paraglaciecola--2||g__Parapusillimonas--1||g__Pararheinheimera--10||g__Pararobbsia--1||g__Parasulfuritortus--2||g__Paucibacter_A--10||g__Paucimonas--1||g__Pelomonas--4||g__Permianibacter--2||g__Photobacterium--5||g__Pigmentiphaga--3||g__Piscinibacter--5||g__Plasticicumulans--2||g__Pokkaliibacter--2||g__Polaromonas--1||g__Polyangium_A--2||g__Poseidonibacter--2||g__Propionivibrio--19||g__Pseudacidovorax--6||g__Pseudoalteromonas--24||g__Pseudodesulfovibrio--2||g__Pseudoduganella--82||g__Pseudogulbenkiania--2||g__Pseudomonas--3||g__Pseudomonas_A--19||g__Pseudomonas_B--37||g__Pseudomonas_D--1||g__Pseudomonas_E--232||g__Pseudomonas_F--7||g__Pseudomonas_H--2||g__Pseudomonas_M--4||g__Pseudomonas_O--2||g__Pseudomonas_R--2||g__Pseudoxanthomonas--1||g__Pseudoxanthomonas_A--3||g__Psychromonas--4||g__Pusillimonas_A--1||g__QZLE01--1||g__R-H-3--13||g__RBG-16-64-22--3||g__RGIG6076--2||g__RGIG665--1||g__RI-121--1||g__RI-92--1||g__RZYC01--3||g__Ramlibacter--5||g__Reyranella--1||g__Rheinheimera--4||g__Rhizobacter--11||g__Rhizobium--1||g__Rhodocyclus--3||g__Rhodoferax--274||g__Rivicola--8||g__Rubrivivax--32||g__Rugamonas--8||g__Ruthenibacterium--1||g__SAT37--1||g__SCN-69-89--1||g__SKHV01--12||g__SKKC01--3||g__SKYL01--2||g__SLDE01--2||g__SLTB01--1||g__SXIZ01--3||g__SYGV01--1||g__SZUA-152--2||g__SZUA-229--3||g__SZUA-368--1||g__SZUA-41--1||g__SZUA-426--1||g__SZUA-493--2||g__SZUA-76--4||g__Saccharicrinis--3||g__Saccharospirillum--1||g__Salinibius--2||g__Saliniradius--1||g__Shewanella--8||g__Sideroxydans--5||g__Silvimonas--3||g__Solibacillus--1||g__Solimicrobium--8||g__Sphaerotilus--6||g__Spirochaeta_F--2||g__Steroidobacter--2||g__Steroidobacter_A--15||g__Sterolibacterium--6||g__Sulfuricella--1||g__Sulfuricurvum--4||g__Sulfurimicrobium--3||g__Sulfurimonas--10||g__Sulfuritalea--56||g__Sulfurivermis--1||g__Sulfurospirillum--1||g__Symbiobacter--14||g__Tenuifilum--4||g__Teredinibacter--2||g__Thalassomonas--2||g__Thauera--17||g__Thauera_A--15||g__Thermithiobacillus--1||g__Thiobaca--4||g__Thiobacillus--4||g__Thiohalospira--1||g__Thiomonas--29||g__Thiorhodovibrio--2||g__Tolumonas--4||g__Treponema_F--2||g__Trinickia--4||g__UBA10428--3||g__UBA10906--13||g__UBA11346--1||g__UBA12077--1||g__UBA1934--3||g__UBA2009--2||g__UBA2033--9||g__UBA2250--3||g__UBA2334--1||g__UBA2486--1||g__UBA3065--3||g__UBA3824--128||g__UBA4096--1||g__UBA4615--7||g__UBA5070--4||g__UBA5072--1||g__UBA5123--1||g__UBA5206--3||g__UBA5261--3||g__UBA5868--3||g__UBA6013--1||g__UBA6186--4||g__UBA6915--4||g__UBA6920--3||g__UBA7239--1||g__UBA8349--1||g__UBA845--1||g__UBA8529--3||g__UBA929--2||g__Uliginosibacterium--1||g__Undibacterium--20||g__VEPB01--1||g__VFJS01--1||g__VIKH01--2||g__VJOY01--2||g__Variovorax--1||g__Vibrio--29||g__Virgisporangium--2||g__Vogesella--3||g__WAJ17--1||g__WGLV01--2||g__WM-3-3--1||g__WMHbin3--2||g__WRBN01--2||g__WRMG01--1||g__WRMH01--1||g__Wenzhouxiangella--13||g__XY-R5--1||g__XYC--1||g__Xanthomonas--66||g__Xanthomonas_A--50||g__Xylophilus--1||g__Zobellella--1||g__Zobellella_C--1||g__Zoogloea--21:gtdb_order_counter=o__Acidithiobacillales--8||o__Actinomycetales--16||o__Arenicellales--3||o__Bacillales_A--1||o__Bacteriovoracales--2||o__Bacteroidales--203||o__Bdellovibrionales--14||o__Beggiatoales--4||o__Burkholderiales--1641||o__CAIRSR01--15||o__Campylobacterales--28||o__Chromatiales--16||o__Clostridiales--1||o__Competibacterales--2||o__DSM-27196--4||o__Desulfobacterales--1||o__Desulfobulbales--1||o__Desulfovibrionales--3||o__Ectothiorhodospirales--5||o__Enterobacterales--159||o__GCA-001735895--1||o__GWF2-35-9--1||o__Ga0077536--7||o__Halothiobacillales--1||o__Holophagales--15||o__JAADHQ01--1||o__JAADHS01--2||o__JAADJB01--3||o__JAAYKL01--1||o__JABHGC01--1||o__JABXHR01--1||o__JAFGXN01--1||o__Kapabacteriales--4||o__LD1-PB3--1||o__Leptospirales--80||o__Magnetococcales--3||o__Methylococcales--99||o__Moduliflexales--3||o__Mycobacteriales--19||o__Myxococcales--8||o__Nevskiales--1||o__Nitrococcales--3||o__Nitrospirales--2||o__Oscillospirales--5||o__Peptococcales--1||o__Phormidesmiales--9||o__Phycisphaerales--2||o__Pseudomonadales--407||o__QZLD01--1||o__RBG-16-64-22--3||o__RZYC01--3||o__Reyranellales--1||o__Rhizobiales--1||o__Rhodobacterales--1||o__SG8-11--3||o__SURF-12--2||o__SZUA-152--2||o__SZUA-21--1||o__SZUA-229--4||o__SZUA-76--4||o__Spirochaetales_E--7||o__Steroidobacterales--22||o__Tenderiales--1||o__Thermodesulfovibrionales--2||o__Thiohalomonadales--5||o__Thiohalospirales--1||o__Treponematales--3||o__UBA11346--1||o__UBA4055--1||o__UBA4802--3||o__UBA5070--4||o__UBA6186--4||o__UBA6191--1||o__UBA6429--1||o__UBA6915--4||o__UBA8349--1||o__UBA9968--1||o__WRBN01--2||o__WYAZ01--2||o__Xanthomonadales--143:gtdb_phylum_counter=p__Acidobacteriota--15||p__Actinobacteriota--35||p__Bacteroidota--207||p__Bdellovibrionota--16||p__Campylobacterota--28||p__Cyanobacteria--9||p__Delongbacteria--1||p__Desulfobacterota--2||p__Desulfobacterota_B--1||p__Desulfobacterota_I--3||p__Fibrobacterota--4||p__Firmicutes--1||p__Firmicutes_A--6||p__Firmicutes_B--1||p__Margulisbacteria--1||p__Moduliflexota--3||p__Myxococcota--11||p__Nitrospirota--7||p__OLB16--2||p__Planctomycetota--3||p__Proteobacteria--2582||p__Spirochaetota--100||p__Sumerlaeota--1||p__UBP17--1||p__Verrucomicrobiota--4:gtdb_species_counter=s__13-2-20CM-66-19 sp018241505--3||s__2-02-FULL-62-17 sp903859155--1||s__2-02-FULL-62-17 sp903899705--1||s__39-52-133 sp002278935--3||s__42-54-T18 sp002402125--2||s__50-400-T64 sp002162815--1||s__50-400-T64 sp002162825--1||s__50-400-T64 sp018069465--1||s__66-26 sp001897745--3||s__AK92 sp003399765--1||s__AVCC01 sp012927585--2||s__AVCC01 sp012927625--2||s__AWTP1-18 sp003963315--1||s__Accumulibacter phosphatis_C--4||s__Accumulibacter phosphatis_H--10||s__Accumulibacter sp000584975--6||s__Accumulibacter sp000585015--2||s__Accumulibacter sp005524045--3||s__Accumulibacter sp016714935--6||s__Accumulibacter sp016789495--1||s__Accumulibacter sp017592775--3||s__Acidihalobacter aeolianus--1||s__Acidihalobacter prosperus--1||s__Acidihalobacter yilgarnenesis--1||s__Acidithiobacillus ferrianus--2||s__Acidithiobacillus ferrooxidans_C--1||s__Acidithiobacillus sp002847505--1||s__Acidithiobacillus sp018853465--1||s__Acidithiobacillus sp018853815--1||s__Acidovorax_A avenae--1||s__Acidovorax_A cattleyae--1||s__Acidovorax_A oryzae--1||s__Acidovorax_A sp002397315--1||s__Acidovorax_A wautersii--2||s__Actinoplanes atraurantiacus--1||s__Actinoplanes auranticolor--1||s__Actinoplanes brasiliensis--1||s__Actinoplanes cyaneus--1||s__Actinoplanes deccanensis--1||s__Actinoplanes endophyticus--1||s__Actinoplanes ferrugineus_A--1||s__Actinoplanes globisporus--1||s__Actinoplanes lutulentus--1||s__Actinoplanes regularis--1||s__Actinoplanes subtropicus--1||s__Actinoplanes toevensis--1||s__Aeromonas allosaccharophila--2||s__Aeromonas bestiarum--3||s__Aeromonas bivalvium--2||s__Aeromonas cavernicola--2||s__Aeromonas dhakensis--2||s__Aeromonas enteropelogenes--2||s__Aeromonas finlandensis--3||s__Aeromonas fluvialis_A--1||s__Aeromonas hydrophila--3||s__Aeromonas jandaei--4||s__Aeromonas lacus--3||s__Aeromonas molluscorum--1||s__Aeromonas piscicola--3||s__Aeromonas popoffii--3||s__Aeromonas rivuli--2||s__Aeromonas salmonicida--2||s__Aeromonas sobria--3||s__Aeromonas sp900156095--1||s__Aeromonas veronii--3||s__Aliidiomarina sedimenti--1||s__Alishewanella longhuensis--1||s__Alishewanella tabrizica--1||s__Alkaliflexus imshenetskii--1||s__Alkalispirochaeta sp007130865--1||s__Amantichitinum sp001313065--1||s__Amantichitinum ursilacus--1||s__Anaeromyxobacter dehalogenans--2||s__Anaeromyxobacter dehalogenans_B--2||s__Anaeromyxobacter sp000964525--2||s__Andreprevotia chitinilytica--3||s__Andreprevotia lacus--2||s__Andreprevotia sp009848685--3||s__Aquabacterium commune--2||s__Aquabacterium fontiphilum--1||s__Aquabacterium lacunae--2||s__Aquabacterium sp000768065--9||s__Aquabacterium sp002339015--1||s__Aquabacterium sp003933735--1||s__Aquabacterium sp003963115--2||s__Aquabacterium sp004297345--3||s__Aquabacterium sp004322345--3||s__Aquabacterium sp005502875--1||s__Aquabacterium sp013822685--3||s__Aquabacterium sp014378415--4||s__Aquabacterium sp016000265--1||s__Aquabacterium sp016185075--1||s__Aquabacterium sp016195855--7||s__Aquabacterium sp016234775--5||s__Aquabacterium sp903871865--2||s__Aquabacterium sp903894125--2||s__Aquabacterium_A pictum--2||s__Aquabacterium_A sp000244995--1||s__Aquabacterium_A sp001770815--3||s__Aquabacterium_A sp002198735--1||s__Aquabacterium_A sp010030205--1||s__Aquabacterium_A sp013360485--1||s__Aquabacterium_A sp016213205--2||s__Aquabacterium_A sp016721465--2||s__Aquabacterium_A sp017992055--2||s__Aquabacterium_A sp017999135--4||s__Aquaspirillum serpens--1||s__Aquimonas voraii--1||s__Aquincola tertiaricarbonis--2||s__Aquitalea aquatilis--2||s__Aquitalea denitrificans--2||s__Aquitalea magnusonii--2||s__Aquitalea magnusonii_B--2||s__Aquitalea magnusonii_C--1||s__Aquitalea pelogenes--2||s__Aquitalea sp003693445--2||s__Aquitalea sp013391415--2||s__Aromatoleum buckelii--2||s__Aromatoleum sp000349945--6||s__Aromatoleum toluolicum--1||s__Azo-2 sp018906035--4||s__Azoarcus indigens--7||s__Azoarcus olearius--1||s__Azoarcus sp006496635--3||s__Azoarcus sp012911025--7||s__Azoarcus_C communis--3||s__Azoarcus_C communis_A--2||s__Azoarcus_C sp018122735--2||s__Azoarcus_F taiwanensis--2||s__Azohydromonas aeria--1||s__Azonexus agitatus--1||s__Azonexus aromaticus_A--1||s__Azonexus aromaticus_B--2||s__Azonexus denitrificans--2||s__Azonexus fungiphilus--3||s__Azonexus hortensis--2||s__Azonexus hydrophilus--3||s__Azonexus hydrophilus_A--1||s__Azonexus sp002425245--2||s__Azonexus sp002470165--1||s__Azonexus sp002842345--3||s__Azonexus sp003441615--3||s__Azonexus sp003583745--3||s__Azonexus sp004379165--2||s__Azonexus sp008080565--2||s__Azonexus sp008711155--1||s__Azonexus sp012275485--4||s__Azonexus sp012839675--1||s__Azonexus sp013335535--1||s__Azonexus sp016709495--1||s__Azonexus sp018261895--1||s__Azonexus sp018261905--3||s__Azonexus sp018262195--1||s__Azonexus sp900549295--3||s__Azonexus sp903930395--2||s__Azospira oryzae--4||s__Azospira sp003112695--3||s__Azospira_A restricta--1||s__Azospira_A sp016183655--1||s__Azovibrio restrictus--1||s__Azovibrio restrictus_A--2||s__BB10 sp016744905--1||s__BB2 sp016745035--2||s__BB31 sp016744475--2||s__Bdellovibrio bacteriovorus--1||s__Bdellovibrio bacteriovorus_B--1||s__Bdellovibrio bacteriovorus_C--1||s__Bdellovibrio bacteriovorus_D--1||s__Bdellovibrio bacteriovorus_E--1||s__Bdellovibrio bacteriovorus_F--1||s__Bdellovibrio sp000786105--1||s__Bdellovibrio sp002209355--1||s__Bdellovibrio sp002381805--1||s__Bdellovibrio sp006874645--1||s__Bdellovibrio sp013752535--1||s__Bdellovibrio sp017745015--1||s__Bdellovibrio sp019104905--1||s__Bermanella sp013373125--1||s__Bordetella_B ansorpii--1||s__Bordetella_B ansorpii_A--1||s__Bordetella_B sp002119665--1||s__Bordetella_B sp007679965--1||s__Bordetella_C bronchialis--1||s__Bordetella_C sp001433395--1||s__Bordetella_C sp002119685--1||s__Bordetella_C sp002209485--1||s__Bordetella_C sp002261215--1||s__Bordetella_C sp002261225--1||s__Bordetella_C sp002261425--1||s__Bowmanella denitrificans--1||s__Breznakibacter sp016933045--1||s__Breznakibacter xylanolyticus--3||s__CADEHE01 sp902826775--1||s__CAIJXJ01 sp903824575--2||s__CAIKVZ01 sp903830985--6||s__CAIKVZ01 sp903832285--3||s__CAIKVZ01 sp903838565--5||s__CAIKVZ01 sp903844215--1||s__CAIKVZ01 sp903909815--2||s__CAIKXV01 sp903873475--3||s__CAILRJ01 sp010365165--2||s__CAILRJ01 sp014376645--1||s__CAILRJ01 sp903836575--3||s__CAIMXF01 sp013289985--1||s__CAIRSR01 sp903824965--9||s__CAIRSR01 sp903881315--6||s__CAISIP01 sp016790475--1||s__CAISUK01 sp903888645--5||s__CAITKP01 sp018824305--1||s__CAITKP01 sp903892995--2||s__CAIUGU01 sp903884105--1||s__CAIVHB01 sp903863375--1||s__CAIVHB01 sp903867885--2||s__CAIVHB01 sp903893215--2||s__CAIVXW01 sp903910005--2||s__CAIXZF01 sp903923925--1||s__CAIYYX01 sp903832735--2||s__CAIYYX01 sp903904605--1||s__CAIYYX01 sp903930535--4||s__CAIZPE01 sp016710525--4||s__CAIZPE01 sp903934295--1||s__CAJBIL01 sp903939665--3||s__CAU-1598 sp014841215--1||s__CGMCC-1-18722 sp016746085--1||s__Carboxylicivirga linearis--2||s__Carboxylicivirga mesophila--1||s__Carboxylicivirga sediminis--1||s__Carboxylicivirga sp002429115--1||s__Carboxylicivirga sp007097485--1||s__Carboxylicivirga sp016342595--2||s__Carboxylicivirga sp016612505--3||s__Catenuloplanes japonicus--1||s__Cellulomonas sp018898235--1||s__Cellvibrio japonicus--1||s__Cellvibrio mixtus_A--3||s__Cellvibrio polysaccharolyticus--1||s__Cellvibrio sp000263355--1||s__Cellvibrio sp000953825--1||s__Cellvibrio sp001183545--1||s__Cellvibrio sp002007605--1||s__Cellvibrio sp002483145--1||s__Cellvibrio sp002483365--1||s__Cellvibrio sp003056245--1||s__Cellvibrio sp003524365--1||s__Cellvibrio sp004173475--1||s__Cellvibrio sp004363885--1||s__Cellvibrio sp008806975--1||s__Cellvibrio sp016712405--1||s__Cellvibrio sp903858205--2||s__Cellvibrio zantedeschiae--1||s__Ch67 sp013178375--2||s__Chitinibacter sp009760905--2||s__Chitinilyticum aquatile--1||s__Chitinilyticum litopenaei--1||s__Chitinilyticum litopenaei_A--1||s__Chitinimonas arctica--3||s__Chitinimonas koreensis--5||s__Chitinimonas sp002735695--4||s__Chitinimonas taiwanensis--2||s__Chitiniphilus eburneus--2||s__Chitiniphilus shinanonensis--2||s__Chitinolyticbacter meiyuanensis--5||s__Chromatium violascens--2||s__Chromobacterium alkanivorans--5||s__Chromobacterium amazonense--4||s__Chromobacterium haemolyticum--5||s__Chromobacterium haemolyticum_A--4||s__Chromobacterium paludis--4||s__Chromobacterium phragmitis--5||s__Chromobacterium sp001043555--6||s__Chromobacterium sp002213445--4||s__Chromobacterium sp002848345--3||s__Chromobacterium sp002924365--6||s__Chromobacterium sp003052555--5||s__Chromobacterium sp016428945--4||s__Chromobacterium sphagni--3||s__Chromobacterium subtsugae--4||s__Chromobacterium vaccinii--6||s__Chromobacterium vaccinii_A--6||s__Chromobacterium violaceum--5||s__Clostridium_AE oryzae--1||s__Cognaticolwellia sp014077005--1||s__Cognaticolwellia sp014077095--1||s__Colwellia_A sp013215295--1||s__Colwellia_A sp014076845--1||s__Comamonas aquatica--1||s__Comamonas sp018384835--1||s__Cryptosporangium arvum--1||s__Cryptosporangium aurantiacum--1||s__Curvibacter lanceolatus--1||s__Curvibacter sp003987795--1||s__Curvibacter sp019233055--1||s__Curvibacter sp903902035--1||s__DAT-1 sp019084025--2||s__DC-out156 sp019090385--1||s__DP-20 sp005879435--1||s__DP16D-bin41 sp004321905--1||s__DT-91 sp013215025--1||s__DT-91 sp013215055--1||s__DT-91 sp902705835--2||s__DT-91 sp902705865--2||s__DTGW01 sp011334875--2||s__Dactylopiibacterium carminicum--1||s__Dactylopiibacterium sp002307175--3||s__Dactylopiibacterium sp002855595--3||s__Dactylopiibacterium sp018262235--5||s__Dactylosporangium siamense--1||s__Dactylosporangium sucinum--1||s__Deefgea rivuli--1||s__Deefgea sp013284055--1||s__Denitratisoma oestradiolicum--2||s__Denitratisoma sp007833355--1||s__Denitromonas sp010983895--1||s__Derxia gummosa--2||s__Derxia lacustris--4||s__Desulfobacillus denitrificans--1||s__Desulfobacillus sp003105015--2||s__Desulfobacillus sp011526165--1||s__Desulfobacillus sp018262875--1||s__Desulfomicrobium sp018902545--1||s__Desulfonema limicola--1||s__Dongshaea marina--1||s__Duganella aceris--3||s__Duganella alba--4||s__Duganella callida--3||s__Duganella danionis--1||s__Duganella fentianensis--1||s__Duganella levis--3||s__Duganella margarita--3||s__Duganella phyllosphaerae--1||s__Duganella radicis--7||s__Duganella rivi--4||s__Duganella sacchari--2||s__Duganella sp000335815--4||s__Duganella sp000381565--7||s__Duganella sp003217375--3||s__Duganella sp003416895--6||s__Duganella sp003416985--7||s__Duganella sp009380215--5||s__Duganella sp009674535--4||s__Duganella sp009857435--4||s__Duganella sp009857445--4||s__Duganella sp009857495--2||s__Duganella sp009857915--1||s__Duganella sp013375995--5||s__Duganella sp013376005--5||s__Duganella sp013408245--3||s__Duganella sp017833525--2||s__Duganella sp019219065--2||s__Duganella sp900100205--2||s__Duganella sp900109645--4||s__Duganella sp900110275--1||s__Duganella zoogloeoides--1||s__Ectothiorhodospira marina--1||s__Ectothiorhodospira shaposhnikovii--1||s__FEN-1191 sp003132025--1||s__Ferriphaselus sp016234685--1||s__Formivibrio citricus--2||s__GCA-001735895 sp001735895--1||s__GCA-2402105 sp002402105--1||s__GCA-2706885 sp002706885--1||s__GCA-2733885 sp002733885--1||s__GCA-2746115 sp002746115--4||s__GCA-2786225 sp002786225--1||s__GCA-2786225 sp009991425--1||s__GLR69 sp013138865--4||s__GWE2-40-63 sp002840905--1||s__GWE2-40-63 sp003512955--1||s__GWF2-33-38 sp001769505--1||s__GWF2-35-9 sp001783275--1||s__Ga0074137 sp001464715--1||s__Ga0077526 sp001464765--2||s__Ga0077526 sp001464895--1||s__Ga0077526 sp016125475--2||s__Ga0077526 sp016713305--2||s__Ga0077536 sp001464935--1||s__Ga0077536 sp903866355--2||s__Gallaecimonas mangrovi--1||s__Gallionella capsiferriformans--1||s__Gallionella kumadai--2||s__Gallionella sp001801025--1||s__Gallionella sp001801105--1||s__Gallionella sp003235435--1||s__Gallionella sp016197305--1||s__Gallionella sp016218465--1||s__Gallionella sp016218475--1||s__Gallionella sp017880945--1||s__Gallionella sp903876685--1||s__Gallionella sp903934275--1||s__Geothrix sp016195985--1||s__Geothrix sp903913215--1||s__Giesbergeria anulus--1||s__Giesbergeria metamorpha--1||s__Giesbergeria psychrophila--1||s__Giesbergeria sp016192425--1||s__Gynuella sunshinyii--1||s__H5-SPI1 sp015075425--1||s__Hahella chejuensis--1||s__Hahella sp004135205--1||s__Hahella sp018986435--1||s__Halioglobus sp018657645--1||s__Halomonas alkaliantarctica_A--1||s__Halomonas azerica--1||s__Halomonas sp002966495--1||s__Halothiobacillus sp001663815--1||s__HdN1 sp000198515--9||s__Herbaspirillum aquaticum--3||s__Herbaspirillum autotrophicum--2||s__Herbaspirillum chlorophenolicum--3||s__Herbaspirillum frisingense--3||s__Herbaspirillum frisingense_B--3||s__Herbaspirillum hiltneri--2||s__Herbaspirillum huttiense--4||s__Herbaspirillum lusitanum--2||s__Herbaspirillum rhizosphaerae--2||s__Herbaspirillum robiniae--3||s__Herbaspirillum rubrisubalbicans--3||s__Herbaspirillum seropedicae--3||s__Herbaspirillum sp000261365--3||s__Herbaspirillum sp000282135--2||s__Herbaspirillum sp000282575--3||s__Herbaspirillum sp000577615--1||s__Herbaspirillum sp002257565--2||s__Herbaspirillum sp004563925--2||s__Herbaspirillum sp006715495--2||s__Herbaspirillum sp013426985--3||s__Herbaspirillum sp014192645--1||s__Herbaspirillum sp015655165--1||s__Herbaspirillum sp016429215--3||s__Herbaspirillum sp017744395--3||s__Herbaspirillum sp017814915--4||s__Herbaspirillum sp019233085--3||s__Holophaga foetida--1||s__Holophaga sp002297665--6||s__Holophaga sp002298155--3||s__Holophaga sp017859955--2||s__HyVt-429 sp013152415--3||s__Hydrocarboniclastica marina--1||s__Hydrocarboniphaga daqingensis--1||s__Hydrogenophaga flava--2||s__Hydrogenophaga sp018780075--1||s__Hylemonella gracilis_A--1||s__Hylemonella gracilis_B--1||s__Ideonella sp000333615--2||s__Ideonella sp002255925--1||s__Ideonella sp010499455--2||s__Ideonella sp016213265--2||s__Ideonella sp016710065--1||s__Ideonella sp017302485--2||s__Ideonella sp018069755--2||s__Ideonella sp018069875--2||s__Ideonella_A sakaiensis--1||s__Imhoffiella drewsii--4||s__Imhoffiella purpurea--4||s__Inhella crocodyli--2||s__Inhella gelatinilytica--1||s__Inhella inkyongensis--3||s__Inhella proteolytica--2||s__Iodobacter fluviatilis--4||s__Iodobacter fluviatilis_A--5||s__Iodobacter sp000969645--5||s__Iodobacter sp002735645--5||s__Iodobacter sp003952345--3||s__Iodobacter sp011601265--5||s__JAADEM01 sp013153405--1||s__JAADHQ01 sp011052215--1||s__JAADHS01 sp013151745--2||s__JAADJB01 sp013151035--3||s__JAAUTT01 sp012031335--3||s__JAAYGT01 sp012727555--1||s__JAAZJU01 sp012800195--1||s__JABEVD01 sp013044025--2||s__JABHGC01 sp018672285--1||s__JABWBB01 sp013360675--1||s__JABWCC01 sp013359315--1||s__JABXHR01 sp013373515--1||s__JACABE01 sp903936865--1||s__JACCES01 sp012512545--1||s__JACCES01 sp013416455--2||s__JACOUN01 sp016177805--2||s__JACPVK01 sp016191795--1||s__JACPVY01 sp016197345--4||s__JACQEP01 sp016200485--1||s__JACQWY01 sp016209015--4||s__JACQYA01 sp016208425--1||s__JACRAR01 sp016234745--5||s__JACRPB01 sp016214175--4||s__JADFXB01 sp015233935--1||s__JADFXG01 sp015233895--1||s__JADGRQ01 sp016195915--2||s__JADJBS01 sp016703665--5||s__JADJBV01 sp016703535--2||s__JADJCH01 sp016703325--1||s__JADJDQ01 sp016702605--4||s__JADJPO01 sp016713225--1||s__JADKDL01 sp016714605--2||s__JAEINW01 sp016342715--2||s__JAEUJQ01 sp016879935--2||s__JAEUNJ01 sp016791145--1||s__JAEUNL01 sp016711925--1||s__JAEUNM01 sp016791105--1||s__JAFAKZ01 sp019234745--5||s__JAFALK01 sp019234295--2||s__JAFDVN01 sp016192145--1||s__JAFGOZ01 sp016926235--1||s__JAFGPL01 sp016936215--1||s__JAFGUZ01 sp016938275--1||s__JAFGXN01 sp016936615--1||s__JAFGXQ01 sp016937015--1||s__JAGOXX01 sp018059485--2||s__JAGTRP01 sp018261935--7||s__JAGXQV01 sp018336195--9||s__Janthinobacterium lividum_D--1||s__Janthinobacterium sp002250505--2||s__Janthinobacterium sp003133225--1||s__Janthinobacterium sp014379395--3||s__Ketobacter sp002471665--2||s__Ketobacter sp002708905--2||s__LX47W sp014042345--5||s__LX47W sp014042355--6||s__LX47W sp014042365--6||s__Lapillicoccus jejuensis--1||s__Leeia oryzae--3||s__Leptonema illini--1||s__Leptospira adleri--1||s__Leptospira alexanderi--1||s__Leptospira alstonii--1||s__Leptospira barantonii--1||s__Leptospira borgpetersenii--1||s__Leptospira ellisii--1||s__Leptospira gomenensis--1||s__Leptospira interrogans--1||s__Leptospira kirschneri--1||s__Leptospira kmetyi--1||s__Leptospira mayottensis--1||s__Leptospira noguchii--1||s__Leptospira santarosai--1||s__Leptospira sp016918785--1||s__Leptospira sp016919175--1||s__Leptospira stimsonii--1||s__Leptospira stimsonii_A--1||s__Leptospira tipperaryensis--1||s__Leptospira weilii--1||s__Leptospira weilii_A--1||s__Leptospira yasudae--1||s__Leptospira_A bandrabouensis--1||s__Leptospira_A biflexa--1||s__Leptospira_A bourretii--1||s__Leptospira_A bouyouniensis--1||s__Leptospira_A brenneri--1||s__Leptospira_A congkakensis--1||s__Leptospira_A ellinghausenii--1||s__Leptospira_A harrisiae--1||s__Leptospira_A idonii--1||s__Leptospira_A ilyithenensis--1||s__Leptospira_A jelokensis--1||s__Leptospira_A kanakyensis--1||s__Leptospira_A kemamanensis--1||s__Leptospira_A kobayashii--2||s__Leptospira_A levettii--1||s__Leptospira_A meyeri--1||s__Leptospira_A montravelensis--1||s__Leptospira_A mtsangambouensis--1||s__Leptospira_A noumeaensis--1||s__Leptospira_A ognonensis--1||s__Leptospira_A perdikensis--1||s__Leptospira_A ryugenii--1||s__Leptospira_A sp016742255--1||s__Leptospira_A sp016918735--1||s__Leptospira_A sp016919165--1||s__Leptospira_A terpstrae--1||s__Leptospira_A vanthielii--1||s__Leptospira_A wolbachii--1||s__Leptospira_A yanagawae--1||s__Leptospira_B andrefontaineae--1||s__Leptospira_B dzoumogneensis--1||s__Leptospira_B haakeii--1||s__Leptospira_B hartskeerlii--1||s__Leptospira_B johnsonii--1||s__Leptospira_B koniambonensis--1||s__Leptospira_B langatensis--1||s__Leptospira_B licerasiae--1||s__Leptospira_B neocaledonica--1||s__Leptospira_B saintgironsiae--1||s__Leptospira_B sarikeiensis--1||s__Leptospira_B selangorensis--1||s__Leptospira_B semungkisensis--1||s__Leptospira_B sp000347035--1||s__Leptospira_B venezuelensis--1||s__Leptothrix cholodnii--5||s__Leptothrix mobilis--3||s__Limnobacter alexandrii--2||s__Limnobacter sp000170915--1||s__Limnobacter sp902506325--1||s__Limnobacter thiooxidans--1||s__Luteimonas granuli--1||s__Lysobacter bugurensis--2||s__Lysobacter ruishenii--1||s__Lysobacter sp000426005--1||s__Lysobacter sp902805755--2||s__Macromonas bipunctata--1||s__Malaciobacter halophilus--1||s__Mangrovitalea sediminis--1||s__Marinifaba aquimaris--1||s__Marinilabilia sp016278715--1||s__Marinobacter excellens--1||s__Marinobacter gudaonensis--1||s__Marinobacter halotolerans--1||s__Marinobacter sp008795955--1||s__Marinobacter_A fonticola--1||s__Marinobacter_A nanhaiticus--1||s__Marinomonas colpomeniae--1||s__Marinomonas sp004352835--1||s__Marinomonas spartinae--1||s__Marinomonas spartinae_A--1||s__Massilia aquatica--1||s__Massilia atriviolacea--1||s__Massilia aurea_A--1||s__Massilia mucilaginosa--1||s__Massilia phosphatilytica--2||s__Massilia putida--1||s__Massilia rubra--1||s__Massilia sp000759615--3||s__Massilia sp001425685--2||s__Massilia sp001426525--3||s__Massilia sp005222695--1||s__Massilia sp006715485--2||s__Massilia sp011682055--1||s__Massilia sp012849555--1||s__Massilia sp016093545--2||s__Massilia sp018119405--1||s__Massilia sp900101265--2||s__Methylibium sp903889735--1||s__Methylicorpusculum sp018333785--2||s__Methylobacter_A oryzae--2||s__Methylobacter_A sp004299305--6||s__Methylobacter_A sp004322395--3||s__Methylobacter_A sp016784875--3||s__Methylobacter_A tundripaludum_A--1||s__Methylocaldum sp002005105--1||s__Methylogaea oryzae--1||s__Methylogaea sp004299145--1||s__Methylomagnum ishizawai--8||s__Methylomonas koyamae--1||s__Methylomonas koyamae_A--6||s__Methylomonas methanica--2||s__Methylomonas methanica_A--3||s__Methylomonas methanica_B--1||s__Methylomonas rhizoryzae--4||s__Methylomonas sp000515215--3||s__Methylomonas sp000702925--1||s__Methylomonas sp015711015--4||s__Methylomonas sp018335995--2||s__Methylomonas sp903064685--1||s__Methylomonas sp903064715--4||s__Methylophilus methylotrophus--1||s__Methylophilus sp001183865--2||s__Methylophilus sp015354335--3||s__Methylospira mobilis--10||s__Methyloterricola oryzae--1||s__Methylotuvimicrobium buryatense--2||s__Methyloversatilis discipulorum--2||s__Methyloversatilis sp001713355--1||s__Methyloversatilis sp018824085--1||s__Methyloversatilis thermotolerans--3||s__Methylovorus glucosotrophus--1||s__Methylovulum oryzae--4||s__Methylovulum sp004299465--2||s__Moduliflexus flocculans--3||s__Moritella sp002836355--1||s__Motiliproteus sediminis--2||s__Motiliproteus sp004195305--2||s__Motiliproteus sp017309075--1||s__NBLH01 sp002084525--1||s__NBLH01 sp016937695--2||s__NORP36 sp002733685--1||s__Natronoflexus pectinivorans--1||s__Natronospirillum operosum--1||s__Nitrincola sp008727795--1||s__Nitrospira_D lenta--1||s__Nitrotoga sp003402285--3||s__Nitrotoga sp003402315--2||s__Nitrotoga sp003402345--2||s__Nitrotoga sp003402375--3||s__Nitrotoga sp013168275--2||s__Nitrotoga sp016721605--1||s__Niveibacterium microcysteis--2||s__Niveibacterium umoris--2||s__Nodosilinea sp000763385--1||s__Nodosilinea sp003017855--1||s__Nodosilinea sp003022385--1||s__Nodosilinea sp003249105--1||s__Nodosilinea sp014695395--1||s__Nodosilinea sp014695775--1||s__Nodosilinea sp014696135--1||s__Nodosilinea sp015207525--1||s__Nodosilinea tenue--1||s__Noviherbaspirillum autotrophicum--1||s__Noviherbaspirillum denitrificans--1||s__Noviherbaspirillum galbum--1||s__Noviherbaspirillum sp003591035--2||s__Noviherbaspirillum sp004804275--4||s__Noviherbaspirillum sp007874125--3||s__Novimethylophilus kurashikiensis--3||s__Oceanispirochaeta sp002408085--1||s__Oceanispirochaeta sp003249275--2||s__Oceanispirochaeta sp003346715--1||s__Oleiagrimonas sp011759385--1||s__Oleibacter sp002298335--2||s__Oleiphilus messinensis--1||s__Oryzomicrobium terrae--2||s__PALSA-1003 sp005888865--1||s__PALSA-1004 sp003153455--2||s__PALSA-1004 sp903889565--2||s__PALSA-1006 sp003151655--1||s__PALSA-1006 sp004297065--1||s__PALSA-1006 sp903876625--1||s__PBB1 sp002255905--1||s__PBB1 sp017986065--1||s__PBB1 sp903905475--1||s__PCRC01 sp017848435--1||s__PFJX01 sp002281555--1||s__PFJX01 sp016873935--1||s__PFJX01 sp903835655--2||s__PFJX01 sp903883985--2||s__PFJX01 sp903918705--1||s__PGXY01 sp002839375--2||s__PH2015 sp004292595--2||s__PH2015 sp013298375--1||s__PH2015 sp013298775--1||s__PWND01 sp003557965--1||s__Paludibacterium paludis--1||s__Paludibacterium sp018260425--2||s__Paludibacterium yongneupense--1||s__Paraburkholderia kururiensis--2||s__Paraburkholderia kururiensis_A--1||s__Paraburkholderia madseniana--1||s__Paraburkholderia sp000148685--1||s__Paraburkholderia sp000472545--1||s__Paraglaciecola sp002835935--2||s__Parapusillimonas granuli--1||s__Pararheinheimera riviphila--2||s__Pararheinheimera sp001669775--2||s__Pararheinheimera sp003990335--1||s__Pararheinheimera sp008015325--1||s__Pararheinheimera sp018825965--2||s__Pararheinheimera texasensis--2||s__Pararobbsia silviterrae--1||s__Parasulfuritortus sp013335435--2||s__Paucibacter_A aquatile--3||s__Paucibacter_A oligotrophus--2||s__Paucibacter_A sp001477625--1||s__Paucibacter_A sp002255955--2||s__Paucibacter_A sp003852425--2||s__Paucimonas sp003590835--1||s__Pelomonas sp001425705--2||s__Pelomonas sp016790285--2||s__Permianibacter fluminis--2||s__Photobacterium alginatilyticum--1||s__Photobacterium chitinilyticum--1||s__Photobacterium frigidiphilum--1||s__Photobacterium profundum_A--1||s__Photobacterium proteolyticum--1||s__Pigmentiphaga aceris--2||s__Pigmentiphaga litoralis--1||s__Piscinibacter aquaticus--1||s__Piscinibacter defluvii--1||s__Piscinibacter sp016706565--1||s__Piscinibacter sp017795745--2||s__Plasticicumulans acidivorans--1||s__Plasticicumulans sp003962905--1||s__Pokkaliibacter plantistimulans--2||s__Polaromonas sp016185115--1||s__Polyangium_A brachysporum--2||s__Poseidonibacter lekithochrous--1||s__Poseidonibacter sp002470185--1||s__Propionivibrio dicarboxylicus--4||s__Propionivibrio limicola--2||s__Propionivibrio sp003249625--3||s__Propionivibrio sp017990155--2||s__Propionivibrio sp017995515--2||s__Propionivibrio sp018262095--1||s__Propionivibrio sp903886975--3||s__Propionivibrio sp903910495--1||s__Propionivibrio sp907163075--1||s__Pseudacidovorax intermedius_A--6||s__Pseudoalteromonas citrea--1||s__Pseudoalteromonas elyakovii--1||s__Pseudoalteromonas luteoviolacea--1||s__Pseudoalteromonas luteoviolacea_A--1||s__Pseudoalteromonas luteoviolacea_B--1||s__Pseudoalteromonas luteoviolacea_C--1||s__Pseudoalteromonas luteoviolacea_E--1||s__Pseudoalteromonas luteoviolacea_F--1||s__Pseudoalteromonas luteoviolacea_G--1||s__Pseudoalteromonas luteoviolacea_H--1||s__Pseudoalteromonas luteoviolacea_I--1||s__Pseudoalteromonas phenolica_B--1||s__Pseudoalteromonas piscicida--1||s__Pseudoalteromonas piscicida_B--1||s__Pseudoalteromonas rubra--1||s__Pseudoalteromonas rubra_A--1||s__Pseudoalteromonas rubra_B--1||s__Pseudoalteromonas rubra_D--1||s__Pseudoalteromonas rubra_E--1||s__Pseudoalteromonas rubra_F--1||s__Pseudoalteromonas sp001282135--1||s__Pseudoalteromonas sp002289345--1||s__Pseudoalteromonas sp002850255--1||s__Pseudoalteromonas sp003590335--1||s__Pseudodesulfovibrio oxyclinae--1||s__Pseudodesulfovibrio senegalensis--1||s__Pseudoduganella albidiflava--2||s__Pseudoduganella aquatica_A--5||s__Pseudoduganella armeniaca--2||s__Pseudoduganella buxea--2||s__Pseudoduganella dura--2||s__Pseudoduganella eburnea--1||s__Pseudoduganella flava--2||s__Pseudoduganella ginsengisoli--10||s__Pseudoduganella guangdongensis--1||s__Pseudoduganella haloabium--2||s__Pseudoduganella lurida--2||s__Pseudoduganella lutea--2||s__Pseudoduganella namucuonensis--10||s__Pseudoduganella plicata--2||s__Pseudoduganella sp001425005--1||s__Pseudoduganella sp001425045--5||s__Pseudoduganella sp001425265--7||s__Pseudoduganella sp001427305--1||s__Pseudoduganella sp002454505--2||s__Pseudoduganella sp003053665--5||s__Pseudoduganella sp004217275--1||s__Pseudoduganella sp009674485--12||s__Pseudoduganella sp900113115--1||s__Pseudoduganella umbonata--2||s__Pseudogulbenkiania ferrooxidans_A--1||s__Pseudogulbenkiania sp000527175--1||s__Pseudomonas delhiensis--1||s__Pseudomonas knackmussii--1||s__Pseudomonas sp017589465--1||s__Pseudomonas_A saudiphocaensis--1||s__Pseudomonas_A songnenensis--1||s__Pseudomonas_A sp003205815--1||s__Pseudomonas_A sp004010935--1||s__Pseudomonas_A sp004331835--1||s__Pseudomonas_A stutzeri_A--1||s__Pseudomonas_A stutzeri_AA--1||s__Pseudomonas_A stutzeri_AB--1||s__Pseudomonas_A stutzeri_AE--1||s__Pseudomonas_A stutzeri_AI--1||s__Pseudomonas_A stutzeri_AN--1||s__Pseudomonas_A stutzeri_D--1||s__Pseudomonas_A stutzeri_N--2||s__Pseudomonas_A stutzeri_O--3||s__Pseudomonas_A stutzeri_S--1||s__Pseudomonas_A zhaodongensis--1||s__Pseudomonas_B asuensis--3||s__Pseudomonas_B duriflava--3||s__Pseudomonas_B luteola--1||s__Pseudomonas_B oryzihabitans--3||s__Pseudomonas_B oryzihabitans_B--4||s__Pseudomonas_B oryzihabitans_D--3||s__Pseudomonas_B oryzihabitans_E--4||s__Pseudomonas_B psychrotolerans_B--4||s__Pseudomonas_B psychrotolerans_C--3||s__Pseudomonas_B rhizoryzae--5||s__Pseudomonas_B sp001512295--4||s__Pseudomonas_D sp016763285--1||s__Pseudomonas_E alcaligenes_C--1||s__Pseudomonas_E alcaliphila--1||s__Pseudomonas_E amygdali--1||s__Pseudomonas_E argentinensis--1||s__Pseudomonas_E argentinensis_B--1||s__Pseudomonas_E asplenii--2||s__Pseudomonas_E asplenii_A--3||s__Pseudomonas_E asturiensis--1||s__Pseudomonas_E avellanae--1||s__Pseudomonas_E batumici--1||s__Pseudomonas_E bijieensis--1||s__Pseudomonas_E brassicacearum--1||s__Pseudomonas_E brassicacearum_A--1||s__Pseudomonas_E brassicacearum_D--1||s__Pseudomonas_E brassicae--1||s__Pseudomonas_E campi--1||s__Pseudomonas_E capsici--1||s__Pseudomonas_E caricapapayae--1||s__Pseudomonas_E caspiana--1||s__Pseudomonas_E cedrina--1||s__Pseudomonas_E cerasi--1||s__Pseudomonas_E chengduensis_A--1||s__Pseudomonas_E chlororaphis_E--1||s__Pseudomonas_E chlororaphis_G--1||s__Pseudomonas_E cichorii--1||s__Pseudomonas_E cichorii_B--1||s__Pseudomonas_E cichorii_C--1||s__Pseudomonas_E cichorii_D--1||s__Pseudomonas_E composti--1||s__Pseudomonas_E composti_A--4||s__Pseudomonas_E congelans--1||s__Pseudomonas_E corrugata--1||s__Pseudomonas_E cremoris--1||s__Pseudomonas_E dryadis--1||s__Pseudomonas_E extremaustralis--2||s__Pseudomonas_E extremorientalis--1||s__Pseudomonas_E fildesensis--1||s__Pseudomonas_E flavescens--1||s__Pseudomonas_E floridensis--1||s__Pseudomonas_E fluorescens--1||s__Pseudomonas_E fluorescens_AA--2||s__Pseudomonas_E fluorescens_AM--1||s__Pseudomonas_E fluorescens_AN--2||s__Pseudomonas_E fluorescens_BB--1||s__Pseudomonas_E fluorescens_BY--1||s__Pseudomonas_E fluorescens_C--1||s__Pseudomonas_E fluorescens_Q--2||s__Pseudomonas_E fluorescens_S--1||s__Pseudomonas_E fluorescens_T--1||s__Pseudomonas_E fluvialis--1||s__Pseudomonas_E foliumensis--1||s__Pseudomonas_E frederiksbergensis_A--1||s__Pseudomonas_E fulgida--1||s__Pseudomonas_E fulva_A--1||s__Pseudomonas_E fuscovaginae_A--3||s__Pseudomonas_E fuscovaginae_B--3||s__Pseudomonas_E gingeri_A--1||s__Pseudomonas_E gingeri_B--1||s__Pseudomonas_E gingeri_C--2||s__Pseudomonas_E gingeri_D--3||s__Pseudomonas_E graminis--1||s__Pseudomonas_E graminis_B--1||s__Pseudomonas_E graminis_C--1||s__Pseudomonas_E graminis_D--1||s__Pseudomonas_E grimontii--1||s__Pseudomonas_E guguanensis--1||s__Pseudomonas_E huaxiensis--1||s__Pseudomonas_E japonica--1||s__Pseudomonas_E japonica_A--1||s__Pseudomonas_E khazarica--1||s__Pseudomonas_E kilonensis--1||s__Pseudomonas_E kilonensis_B--1||s__Pseudomonas_E leptonychotis--1||s__Pseudomonas_E libanensis--1||s__Pseudomonas_E mangrovi--1||s__Pseudomonas_E marginalis--1||s__Pseudomonas_E marginalis_B--1||s__Pseudomonas_E mediterranea--1||s__Pseudomonas_E mendocina--1||s__Pseudomonas_E mendocina_A--1||s__Pseudomonas_E mendocina_C--3||s__Pseudomonas_E mosselii_C--1||s__Pseudomonas_E mucoides--1||s__Pseudomonas_E neoaurantiaca--1||s__Pseudomonas_E oleovorans_B--1||s__Pseudomonas_E orientalis--1||s__Pseudomonas_E orientalis_A--1||s__Pseudomonas_E orientalis_B--1||s__Pseudomonas_E ovata--1||s__Pseudomonas_E palleroniana--1||s__Pseudomonas_E parafulva_A--1||s__Pseudomonas_E peli--1||s__Pseudomonas_E poae--1||s__Pseudomonas_E punonensis--1||s__Pseudomonas_E putida_C--1||s__Pseudomonas_E putida_L--1||s__Pseudomonas_E qingdaonensis--1||s__Pseudomonas_E quercus--1||s__Pseudomonas_E rhodesiae--2||s__Pseudomonas_E sediminis--1||s__Pseudomonas_E seleniipraecipitans--1||s__Pseudomonas_E sihuiensis--1||s__Pseudomonas_E sp000282475--1||s__Pseudomonas_E sp000416235--1||s__Pseudomonas_E sp000418555--1||s__Pseudomonas_E sp000801235--1||s__Pseudomonas_E sp000829415--1||s__Pseudomonas_E sp001269775--1||s__Pseudomonas_E sp001269925--1||s__Pseudomonas_E sp001446935--2||s__Pseudomonas_E sp001945395--1||s__Pseudomonas_E sp001945445--1||s__Pseudomonas_E sp002018875--1||s__Pseudomonas_E sp002338065--1||s__Pseudomonas_E sp002383725--1||s__Pseudomonas_E sp002419965--1||s__Pseudomonas_E sp002434265--1||s__Pseudomonas_E sp002699985--1||s__Pseudomonas_E sp002803095--2||s__Pseudomonas_E sp002814235--3||s__Pseudomonas_E sp002840155--1||s__Pseudomonas_E sp003013355--1||s__Pseudomonas_E sp003033885--1||s__Pseudomonas_E sp003052515--1||s__Pseudomonas_E sp003097135--1||s__Pseudomonas_E sp003208235--1||s__Pseudomonas_E sp003253735--1||s__Pseudomonas_E sp003852235--1||s__Pseudomonas_E sp004364435--1||s__Pseudomonas_E sp004519405--1||s__Pseudomonas_E sp006227205--2||s__Pseudomonas_E sp007828215--4||s__Pseudomonas_E sp007993865--1||s__Pseudomonas_E sp009932725--1||s__Pseudomonas_E sp011355085--1||s__Pseudomonas_E sp012844475--1||s__Pseudomonas_E sp013359695--1||s__Pseudomonas_E sp014164785--1||s__Pseudomonas_E sp014207255--1||s__Pseudomonas_E sp014268655--1||s__Pseudomonas_E sp014268745--1||s__Pseudomonas_E sp014268755--3||s__Pseudomonas_E sp014268825--1||s__Pseudomonas_E sp014842265--1||s__Pseudomonas_E sp014851565--1||s__Pseudomonas_E sp014851685--1||s__Pseudomonas_E sp014851865--1||s__Pseudomonas_E sp014851905--1||s__Pseudomonas_E sp016518545--1||s__Pseudomonas_E sp016650695--1||s__Pseudomonas_E sp016901015--1||s__Pseudomonas_E sp017968885--2||s__Pseudomonas_E sp018325905--1||s__Pseudomonas_E sp019139835--1||s__Pseudomonas_E sp019145475--1||s__Pseudomonas_E sp019168305--1||s__Pseudomonas_E sp900005815--1||s__Pseudomonas_E sp900110765--1||s__Pseudomonas_E sp900113505--1||s__Pseudomonas_E sp900156465--2||s__Pseudomonas_E sp900187455--1||s__Pseudomonas_E sp900475325--1||s__Pseudomonas_E sp900573885--1||s__Pseudomonas_E sp900581005--1||s__Pseudomonas_E sp900582625--1||s__Pseudomonas_E sp900585815--1||s__Pseudomonas_E sp900585905--1||s__Pseudomonas_E sp900590755--1||s__Pseudomonas_E sp900591205--1||s__Pseudomonas_E sp900601905--1||s__Pseudomonas_E sp900602065--1||s__Pseudomonas_E sp902506505--1||s__Pseudomonas_E sp902506535--4||s__Pseudomonas_E sp903970465--1||s__Pseudomonas_E sp904067045--2||s__Pseudomonas_E straminea--1||s__Pseudomonas_E synxantha--1||s__Pseudomonas_E syringae--1||s__Pseudomonas_E syringae_A--1||s__Pseudomonas_E syringae_F--1||s__Pseudomonas_E syringae_J--1||s__Pseudomonas_E syringae_M--1||s__Pseudomonas_E syringae_P--1||s__Pseudomonas_E syringae_Q--1||s__Pseudomonas_E thermotolerans--1||s__Pseudomonas_E thivervalensis--1||s__Pseudomonas_E toyotomiensis--1||s__Pseudomonas_E tremae--1||s__Pseudomonas_E trivialis--1||s__Pseudomonas_E typographi--1||s__Pseudomonas_E veronii--2||s__Pseudomonas_E viciae--2||s__Pseudomonas_E viridiflava--1||s__Pseudomonas_E viridiflava_B--1||s__Pseudomonas_F alcaligenes_A--2||s__Pseudomonas_F otitidis--3||s__Pseudomonas_F sp003234055--2||s__Pseudomonas_H flexibilis--1||s__Pseudomonas_H sp014836765--1||s__Pseudomonas_M indica--2||s__Pseudomonas_M sp002286785--2||s__Pseudomonas_O kuykendallii--1||s__Pseudomonas_O sp002418465--1||s__Pseudomonas_R azotifigens_A--1||s__Pseudomonas_R sp900766265--1||s__Pseudoxanthomonas sp014851915--1||s__Pseudoxanthomonas_A composti--3||s__Psychromonas aquimarina--1||s__Psychromonas ossibalaenae--1||s__Psychromonas sp013619145--2||s__Pusillimonas_A sp012744285--1||s__QZLE01 sp004796365--1||s__R-H-3 sp002198655--4||s__R-H-3 sp002198675--3||s__R-H-3 sp016213575--6||s__RBG-16-64-22 sp016195465--3||s__RGIG6076 sp017454165--1||s__RGIG6076 sp017524185--1||s__RGIG665 sp017425245--1||s__RI-121 sp016124455--1||s__RI-92 sp016125505--1||s__RZYC01 sp009930475--3||s__Ramlibacter lithotrophicus--4||s__Ramlibacter sp012927085--1||s__Reyranella aerosaccus_A--1||s__Rheinheimera pacifica--1||s__Rheinheimera sp001513785--1||s__Rheinheimera sp002840125--1||s__Rheinheimera sp018831085--1||s__Rhizobacter gummiphilus--3||s__Rhizobacter sp000799605--1||s__Rhizobacter sp000800095--1||s__Rhizobacter sp012275445--1||s__Rhizobacter sp012932665--2||s__Rhizobacter sp014380155--1||s__Rhizobacter sp016735515--2||s__Rhizobium chutanense--1||s__Rhodocyclus tenuis--2||s__Rhodocyclus tenuis_A--1||s__Rhodoferax antarcticus--1||s__Rhodoferax fermentans--1||s__Rhodoferax ferrireducens--1||s__Rhodoferax ferrireducens_A--3||s__Rhodoferax sp001770935--1||s__Rhodoferax sp001771065--2||s__Rhodoferax sp001871515--2||s__Rhodoferax sp002256115--1||s__Rhodoferax sp002786915--4||s__Rhodoferax sp002789915--1||s__Rhodoferax sp003415675--6||s__Rhodoferax sp006974105--6||s__Rhodoferax sp008015235--2||s__Rhodoferax sp008080595--9||s__Rhodoferax sp010365055--1||s__Rhodoferax sp013416775--2||s__Rhodoferax sp016708345--4||s__Rhodoferax sp016708725--19||s__Rhodoferax sp016719055--7||s__Rhodoferax sp016719405--4||s__Rhodoferax sp017997975--3||s__Rhodoferax sp018061265--7||s__Rhodoferax sp018063565--9||s__Rhodoferax sp018474005--1||s__Rhodoferax sp018619435--2||s__Rhodoferax sp018780565--3||s__Rhodoferax sp903822205--10||s__Rhodoferax sp903823025--3||s__Rhodoferax sp903845935--4||s__Rhodoferax sp903853895--4||s__Rhodoferax sp903856025--6||s__Rhodoferax sp903859265--4||s__Rhodoferax sp903863395--3||s__Rhodoferax sp903864505--1||s__Rhodoferax sp903870065--8||s__Rhodoferax sp903870955--9||s__Rhodoferax sp903873485--15||s__Rhodoferax sp903876045--8||s__Rhodoferax sp903886165--2||s__Rhodoferax sp903886275--2||s__Rhodoferax sp903897925--9||s__Rhodoferax sp903905735--6||s__Rhodoferax sp903920405--10||s__Rhodoferax sp903924955--11||s__Rhodoferax sp903929815--12||s__Rhodoferax sp903930255--12||s__Rhodoferax sp903938955--4||s__Rhodoferax sp903944555--8||s__Rhodoferax sp903945325--9||s__Rhodoferax sp903948045--1||s__Rhodoferax sp903954045--7||s__Rhodoferax sp903958915--4||s__Rivicola pingtungensis--4||s__Rivicola sp002002905--4||s__Rubrivivax albus--2||s__Rubrivivax benzoatilyticus--1||s__Rubrivivax gelatinosus--1||s__Rubrivivax gelatinosus_B--3||s__Rubrivivax rivuli--1||s__Rubrivivax sp001295865--1||s__Rubrivivax sp001295905--1||s__Rubrivivax sp001464055--1||s__Rubrivivax sp016716535--2||s__Rubrivivax sp016788525--1||s__Rubrivivax sp016789865--1||s__Rubrivivax sp016789955--1||s__Rubrivivax sp016790225--3||s__Rubrivivax sp017302505--2||s__Rubrivivax sp018780805--1||s__Rubrivivax sp018971105--2||s__Rubrivivax sp903822435--3||s__Rubrivivax sp903828235--1||s__Rubrivivax sp903914615--1||s__Rubrivivax sp903938815--1||s__Rubrivivax sp904426505--2||s__Rugamonas rubra--2||s__Rugamonas sp013284265--3||s__Rugamonas sp016461825--3||s__Ruthenibacterium avium--1||s__SAT37 sp002706605--1||s__SCN-69-89 sp017307915--1||s__SKHV01 sp007116765--1||s__SKHV01 sp012719495--2||s__SKHV01 sp016930365--3||s__SKHV01 sp016931385--1||s__SKHV01 sp016933815--1||s__SKHV01 sp016938055--2||s__SKHV01 sp017998095--2||s__SKKC01 sp007121695--1||s__SKKC01 sp007128315--1||s__SKKC01 sp007694005--1||s__SKYL01 sp007127935--2||s__SLDE01 sp007125455--2||s__SLTB01 sp007694905--1||s__SXIZ01 sp005779525--3||s__SYGV01 sp016873495--1||s__SZUA-152 sp002401775--1||s__SZUA-152 sp011051685--1||s__SZUA-229 sp003228405--3||s__SZUA-368 sp003246505--1||s__SZUA-41 sp003233075--1||s__SZUA-426 sp003245635--1||s__SZUA-493 sp003251535--2||s__SZUA-76 sp002401765--2||s__SZUA-76 sp011053135--1||s__SZUA-76 sp015491865--1||s__Saccharicrinis carchari--1||s__Saccharicrinis fermentans--1||s__Saccharicrinis sediminis--1||s__Saccharospirillum mangrovi--1||s__Salinibius halmophilus--2||s__Saliniradius amylolyticus--1||s__Shewanella denitrificans--1||s__Shewanella dokdonensis--1||s__Shewanella fodinae--1||s__Shewanella putrefaciens_C--1||s__Shewanella sp002783505--1||s__Shewanella sp002836275--1||s__Shewanella sp014163735--1||s__Shewanella sp017354945--1||s__Sideroxydans lithotrophicus--1||s__Sideroxydans sp011620315--1||s__Sideroxydans sp016214695--1||s__Sideroxydans sp018813765--2||s__Silvimonas amylolytica--1||s__Silvimonas iriomotensis--1||s__Silvimonas terrae--1||s__Solibacillus sp003073375--1||s__Solimicrobium aquaticum--1||s__Solimicrobium sp903862415--3||s__Solimicrobium sp903893945--3||s__Solimicrobium sp903914535--1||s__Sphaerotilus hippei--2||s__Sphaerotilus montanus--1||s__Sphaerotilus natans--1||s__Sphaerotilus sp013294065--1||s__Sphaerotilus sulfidivorans--1||s__Spirochaeta_F isovalerica--1||s__Spirochaeta_F sp016936555--1||s__Steroidobacter denitrificans--2||s__Steroidobacter_A agaridevorans--3||s__Steroidobacter_A agariperforans--3||s__Steroidobacter_A soli--5||s__Steroidobacter_A sp016790065--3||s__Steroidobacter_A sp016801985--1||s__Sterolibacterium denitrificans--1||s__Sterolibacterium sp018061005--3||s__Sterolibacterium sp018062105--1||s__Sterolibacterium sp019105045--1||s__Sulfuricella sp000971475--1||s__Sulfuricurvum kujiense--1||s__Sulfuricurvum sp011391735--1||s__Sulfuricurvum sp014764105--1||s__Sulfuricurvum sp903844635--1||s__Sulfurimicrobium denitrificans_A--2||s__Sulfurimicrobium lacus--1||s__Sulfurimonas autotrophica--1||s__Sulfurimonas marisnigri--1||s__Sulfurimonas sp001829625--1||s__Sulfurimonas sp001829715--1||s__Sulfurimonas sp002733155--1||s__Sulfurimonas sp011391635--1||s__Sulfurimonas sp018698455--1||s__Sulfurimonas sp018822665--1||s__Sulfurimonas sp018825665--1||s__Sulfurimonas sp903903705--1||s__Sulfuritalea sp016192435--5||s__Sulfuritalea sp016215645--7||s__Sulfuritalea sp016235165--4||s__Sulfuritalea sp016235805--9||s__Sulfuritalea sp016710465--5||s__Sulfuritalea sp016712985--2||s__Sulfuritalea sp016716965--9||s__Sulfuritalea sp017302275--3||s__Sulfuritalea sp903848955--4||s__Sulfuritalea sp903908065--3||s__Sulfuritalea sp903933395--2||s__Sulfuritalea sp903959855--3||s__Sulfurivermis sp002376325--1||s__Sulfurospirillum sp002328495--1||s__Symbiobacter mobilis--14||s__Tenuifilum sp001603415--1||s__Tenuifilum sp011367975--2||s__Tenuifilum thalassicum--1||s__Teredinibacter sp003634075--1||s__Teredinibacter sp007827375--1||s__Thalassomonas actiniarum--1||s__Thalassomonas viridans--1||s__Thauera aminoaromatica--1||s__Thauera aromatica--1||s__Thauera humireducens--2||s__Thauera phenylacetica--1||s__Thauera sp000310145--2||s__Thauera sp002422685--1||s__Thauera sp003446655--1||s__Thauera sp003963015--1||s__Thauera sp004295105--1||s__Thauera sp009469595--2||s__Thauera sp017302295--2||s__Thauera terpenica--2||s__Thauera_A hydrothermalis--2||s__Thauera_A nasutitermitis--4||s__Thauera_A rhizosphaerae--2||s__Thauera_A sp003034845--3||s__Thauera_A sp014489115--4||s__Thermithiobacillus tepidarius--1||s__Thiobaca trueperi--4||s__Thiobacillus sp001897675--2||s__Thiobacillus sp001899765--1||s__Thiobacillus sp001899775--1||s__Thiohalospira halophila--1||s__Thiomonas arsenitoxydans--2||s__Thiomonas bhubaneswarensis--1||s__Thiomonas delicata--5||s__Thiomonas intermedia--5||s__Thiomonas sp000377645--12||s__Thiomonas sp016936875--1||s__Thiomonas sp900089495--3||s__Thiorhodovibrio sp000228725--1||s__Thiorhodovibrio winogradskyi--1||s__Tolumonas lignilytica--2||s__Tolumonas sp008015085--1||s__Tolumonas sp903931645--1||s__Treponema_F sp017629095--1||s__Treponema_F sp017936345--1||s__Trinickia caryophylli--2||s__Trinickia diaoshuihuensis--1||s__Trinickia dinghuensis--1||s__UBA10428 sp003252385--1||s__UBA10428 sp016931575--1||s__UBA10428 sp016938235--1||s__UBA10906 sp903834465--3||s__UBA10906 sp903848935--3||s__UBA10906 sp903870545--1||s__UBA10906 sp903877065--1||s__UBA10906 sp903904275--5||s__UBA11346 sp003482625--1||s__UBA12077 sp001769005--1||s__UBA1934 sp002337055--1||s__UBA1934 sp018262285--2||s__UBA2009 sp002314145--1||s__UBA2009 sp002335285--1||s__UBA2033 sp002333425--1||s__UBA2033 sp013297885--1||s__UBA2033 sp016708435--3||s__UBA2033 sp016711485--1||s__UBA2033 sp017996175--3||s__UBA2250 sp903930805--3||s__UBA2334 sp002344885--1||s__UBA2486 sp018854025--1||s__UBA3065 sp002367415--2||s__UBA3065 sp009923755--1||s__UBA3824 sp002393195--5||s__UBA3824 sp016286055--4||s__UBA3824 sp016287995--5||s__UBA3824 sp016293845--6||s__UBA3824 sp017394445--7||s__UBA3824 sp017412115--10||s__UBA3824 sp017417315--8||s__UBA3824 sp017530465--5||s__UBA3824 sp017535325--9||s__UBA3824 sp017541145--10||s__UBA3824 sp017543645--7||s__UBA3824 sp017544805--10||s__UBA3824 sp017645985--4||s__UBA3824 sp017651345--9||s__UBA3824 sp017960885--3||s__UBA3824 sp017962175--7||s__UBA3824 sp017964465--4||s__UBA3824 sp905233995--7||s__UBA3824 sp905234655--8||s__UBA4096 sp002381765--1||s__UBA4615 sp002386465--1||s__UBA4615 sp003818495--1||s__UBA4615 sp903831925--1||s__UBA4615 sp903898725--1||s__UBA4615 sp903903975--1||s__UBA4615 sp903923345--2||s__UBA5070 sp002414805--2||s__UBA5070 sp016699655--2||s__UBA5072 sp016934055--1||s__UBA5123 sp002414225--1||s__UBA5206 sp016931855--3||s__UBA5261 sp002345825--1||s__UBA5261 sp011174675--2||s__UBA5868 sp002432095--1||s__UBA5868 sp002432555--1||s__UBA5868 sp014336955--1||s__UBA6013 sp002428105--1||s__UBA6186 sp002422785--1||s__UBA6186 sp903822055--1||s__UBA6186 sp903827925--1||s__UBA6186 sp903907935--1||s__UBA6915 sp002450975--4||s__UBA6920 sp002448875--3||s__UBA7239 sp002333095--1||s__UBA8349 sp003501375--1||s__UBA845 sp002718735--1||s__UBA8529 sp003818205--1||s__UBA8529 sp013141385--1||s__UBA8529 sp013376985--1||s__UBA929 sp002293625--1||s__UBA929 sp009782475--1||s__Uliginosibacterium gangwonense--1||s__Undibacterium amnicola--1||s__Undibacterium crateris--1||s__Undibacterium jejuense--1||s__Undibacterium macrobrachii--1||s__Undibacterium parvum--2||s__Undibacterium piscinae--1||s__Undibacterium seohonense--1||s__Undibacterium sp002482715--1||s__Undibacterium sp014284115--2||s__Undibacterium sp014284175--1||s__Undibacterium sp014284235--1||s__Undibacterium sp014284365--1||s__Undibacterium sp018139545--3||s__Undibacterium sp018139645--1||s__Undibacterium sp018139685--1||s__Undibacterium squillarum--1||s__VEPB01 sp012026715--1||s__VFJS01 sp009885955--1||s__VIKH01 sp016213335--1||s__VIKH01 sp016223025--1||s__VJOY01 sp007109405--2||s__Variovorax sp901827185--1||s__Vibrio aestivus--2||s__Vibrio anguillarum--1||s__Vibrio aquaticus--1||s__Vibrio cincinnatiensis--1||s__Vibrio europaeus--1||s__Vibrio fujianensis--1||s__Vibrio gallaecicus--1||s__Vibrio injensis--1||s__Vibrio metschnikovii--1||s__Vibrio mexicanus--2||s__Vibrio ordalii--1||s__Vibrio ouci--1||s__Vibrio profundi--1||s__Vibrio salilacus--1||s__Vibrio sinaloensis_B--1||s__Vibrio sonorensis--2||s__Vibrio sp000287055--2||s__Vibrio sp001874155--1||s__Vibrio sp002877365--2||s__Vibrio sp007124475--1||s__Vibrio sp013114545--1||s__Vibrio sp013114625--1||s__Vibrio sp013369385--1||s__Vibrio sp903986855--1||s__Virgisporangium aurantiacum--1||s__Virgisporangium ochraceum--1||s__Vogesella sp900090205--2||s__Vogesella urethralis--1||s__WAJ17 sp019234815--1||s__WGLV01 sp016125385--2||s__WM-3-3 sp002928495--1||s__WMHbin3 sp002753185--1||s__WMHbin3 sp015231915--1||s__WRBN01 sp009784515--2||s__WRMG01 sp009777255--1||s__WRMH01 sp009784725--1||s__Wenzhouxiangella sp003565625--3||s__Wenzhouxiangella sp010499265--6||s__Wenzhouxiangella sp014725735--4||s__XY-R5 sp001660395--1||s__XYC sp018606805--1||s__Xanthomonas arboricola--2||s__Xanthomonas arboricola_A--2||s__Xanthomonas arboricola_B--2||s__Xanthomonas arboricola_C--2||s__Xanthomonas arboricola_E--2||s__Xanthomonas axonopodis--2||s__Xanthomonas bromi--2||s__Xanthomonas campestris--2||s__Xanthomonas campestris_B--2||s__Xanthomonas campestris_C--2||s__Xanthomonas cannabis--2||s__Xanthomonas cassavae--2||s__Xanthomonas cissicola--2||s__Xanthomonas codiaei--2||s__Xanthomonas cucurbitae--2||s__Xanthomonas dyei--2||s__Xanthomonas euroxanthea--2||s__Xanthomonas floridensis--2||s__Xanthomonas fragariae_A--1||s__Xanthomonas hortorum--2||s__Xanthomonas hortorum_A--2||s__Xanthomonas maliensis--1||s__Xanthomonas melonis--2||s__Xanthomonas nasturtii--2||s__Xanthomonas oryzae--1||s__Xanthomonas perforans--2||s__Xanthomonas phaseoli--2||s__Xanthomonas pisi--1||s__Xanthomonas populi--2||s__Xanthomonas prunicola--2||s__Xanthomonas sp001423495--2||s__Xanthomonas sp001423585--2||s__Xanthomonas sp905142465--2||s__Xanthomonas vasicola--2||s__Xanthomonas vesicatoria--2||s__Xanthomonas_A hyacinthi--2||s__Xanthomonas_A sacchari--5||s__Xanthomonas_A sacchari_B--5||s__Xanthomonas_A sontii--5||s__Xanthomonas_A sp001043115--5||s__Xanthomonas_A sp014199795--5||s__Xanthomonas_A sp014236855--4||s__Xanthomonas_A sp017163755--3||s__Xanthomonas_A theicola--3||s__Xanthomonas_A translucens--4||s__Xanthomonas_A translucens_A--4||s__Xanthomonas_A translucens_B--5||s__Xylophilus rhododendri--1||s__Zobellella denitrificans--1||s__Zobellella_C endophytica--1||s__Zoogloea oleivorans--1||s__Zoogloea ramigera--1||s__Zoogloea sp002028455--2||s__Zoogloea sp008011925--1||s__Zoogloea sp009026175--3||s__Zoogloea sp009469605--1||s__Zoogloea sp012927165--3||s__Zoogloea sp016720685--1||s__Zoogloea sp016789125--1||s__Zoogloea sp017302315--1||s__Zoogloea sp018241665--3||s__Zoogloea sp018241685--1||s__Zoogloea sp018241725--2:heptad_counter=MCP-24H--4||MCP-34H--5812||MCP-36H--41||MCP-40H--19||MCP-44H--23||MCP-52H--4||MCP-64H--1:lbd_counter=4HB_MCP_1--11:lca_tree=d__Bacteria:length_avg=106.72168042010503:length_max=168.0:length_min=33.0:length_std=32.918770527313505:length_sum=142260.0:mismatch_avg=16.332333083270818:mismatch_max=77.0:mismatch_min=0.0:mismatch_std=16.02460983779439:mismatch_sum=21771.0:name=N1043058:qcovhsp_avg=99.3868717179295:qcovhsp_max=100.0:qcovhsp_min=95.0:qcovhsp_std=1.1226845558346896:qcovhsp_sum=132482.7:qend_avg=106.81395348837209:qend_max=168.0:qend_min=33.0:qend_std=32.891461560600035:qend_sum=142383.0:qstart_avg=1.2400600150037508:qstart_max=7.0:qstart_min=1.0:qstart_std=0.7265765685108547:qstart_sum=1653.0:ref_name_counter=GB_GCA_000381565.1_protein.faa_KB906725.1_910@PF00015_full_PFAM.324.488--52||GB_GCA_000585015.1_protein.faa_JFAX01000012.1_55@PF00015_full_PFAM.457.623--1||GB_GCA_001312005.1_protein.faa_BBCK01000088.1_1@PF00015_full_PFAM.893.981--8||GB_GCA_001897675.1_protein.faa_MKUE01000137.1_38@PF00015_full_PFAM.318.381--1||GB_GCA_001899765.1_protein.faa_MKWM01000012.1_8@PF00015_full_PFAM.319.493--4||GB_GCA_002307235.1_protein.faa_DBTV01000020.1_1@PF00015_full_PFAM.317.419--1||GB_GCA_002339015.1_protein.faa_DDJC01000011.1_2@PF00015_full_PFAM.435.613--4||GB_GCA_002339015.1_protein.faa_DDJC01000062.1_90@PF00015_full_PFAM.363.551--5||GB_GCA_002339015.1_protein.faa_DDJC01000107.1_91@PF00015_full_PFAM.364.538--9||GB_GCA_002345575.1_protein.faa_DDVX01000007.1_202@PF00015_full_PFAM.327.531--4||GB_GCA_002387205.1_protein.faa_DGLA01000011.1_146@PF00015_full_PFAM.324.488--4||GB_GCA_002418465.1_protein.faa_DIEE01000052.1_5@PF00015_full_PFAM.324.493--1||GB_GCA_002432555.1_protein.faa_DJFO01000231.1_4@PF00015_full_PFAM.317.495--1||GB_GCA_002483145.1_protein.faa_DLHJ01000014.1_666@PF00015_full_PFAM.191.359--2||GB_GCA_002706885.1_protein.faa_PAKY01000086.1_8@PF00015_full_PFAM.382.559--1||GB_GCA_002840125.1_protein.faa_PGZF01000005.1_469@PF00015_full_PFAM.318.494--2||GB_GCA_003153455.1_protein.faa_PLYS01000529.1_3@PF00015_full_PFAM.291.426--1||GB_GCA_003251535.1_protein.faa_QKFD01000109.1_3@PF00015_full_PFAM.623.799--1||GB_GCA_003583745.1_protein.faa_QXPY01000012.1_156@PF00015_full_PFAM.315.516--1||GB_GCA_004173475.1_protein.faa_SEBU01000007.1_106@PF00015_full_PFAM.317.538--3||GB_GCA_004297485.1_protein.faa_SCTM01000060.1_3@PF00015_full_PFAM.296.474--1||GB_GCA_004299145.1_protein.faa_SCQD01000116.1_8@PF00015_full_PFAM.332.521--1||GB_GCA_004299305.1_protein.faa_SCPZ01000085.1_27@PF00015_full_PFAM.587.768--1||GB_GCA_004299465.1_protein.faa_SCST01000697.1_9@PF00015_full_PFAM.290.467--1||GB_GCA_004322345.1_protein.faa_SCTQ01000328.1_1@PF00015_full_PFAM.3.150--6||GB_GCA_004322345.1_protein.faa_SCTQ01000328.1_2@PF00015_full_PFAM.434.500--11||GB_GCA_004322395.1_protein.faa_SCTW01000006.1_1@PF00015_full_PFAM.425.596--2||GB_GCA_005879255.1_protein.faa_VBKY01000042.1_1@PF00015_full_PFAM.172.320--1||GB_GCA_005879435.1_protein.faa_VBKX01000134.1_2@PF00015_full_PFAM.295.389--1||GB_GCA_005888865.1_protein.faa_VBCL01000068.1_10@PF00015_full_PFAM.313.491--1||GB_GCA_007127935.1_protein.faa_SKYL01000252.1_1@PF00015_full_PFAM.366.532--1||GB_GCA_007994965.1_protein.faa_VOPW01000001.1_68@PF00015_full_PFAM.522.610--9||GB_GCA_008011715.1_protein.faa_VPFC01000093.1_113@PF00015_full_PFAM.318.491--5||GB_GCA_008015085.1_protein.faa_SSEX01000138.1_5@PF00015_full_PFAM.324.499--5||GB_GCA_008080595.1_protein.faa_VIKI01000251.1_8@PF00015_full_PFAM.310.402--3||GB_GCA_008080595.1_protein.faa_VIKI01000279.1_6@PF00015_full_PFAM.314.410--3||GB_GCA_008501585.1_protein.faa_QQUN01000005.1_156@PF00015_full_PFAM.325.527--1||GB_GCA_009026175.1_protein.faa_WBTZ01000020.1_22@PF00015_full_PFAM.774.967--1||GB_GCA_009692365.1_protein.faa_SHZJ01000017.1_29@PF00015_full_PFAM.377.550--1||GB_GCA_010030205.1_protein.faa_RGQD01000097.1_15@PF00015_full_PFAM.505.594--1||GB_GCA_011052215.1_protein.faa_DRJK01000083.1_11@PF00015_full_PFAM.811.980--1||GB_GCA_011620315.1_protein.faa_WOZO01000120.1_7@PF00015_full_PFAM.313.490--1||GB_GCA_012032575.1_protein.faa_JAAUSP010000011.1_18@PF00015_full_PFAM.534.690--1||GB_GCA_013284265.1_protein.faa_JABTBR010000031.1_27@PF00015_full_PFAM.332.508--13||GB_GCA_013361935.1_protein.faa_JABFXC010000050.1_3@PF00015_full_PFAM.312.487--1||GB_GCA_013822685.1_protein.faa_PNKV01000016.1_90@PF00015_full_PFAM.322.498--1||GB_GCA_014378415.1_protein.faa_JACMNS010000155.1_7@PF00015_full_PFAM.317.494--2||GB_GCA_014379395.1_protein.faa_JACMLV010000903.1_1@PF00015_full_PFAM.315.490--2||GB_GCA_015075425.1_protein.faa_JABTUL010000003.1_46@PF00015_full_PFAM.433.600--1||GB_GCA_015233615.1_protein.faa_JADFXJ010000049.1_2@PF00015_full_PFAM.415.581--1||GB_GCA_016192435.1_protein.faa_JACPUD010000099.1_4@PF00015_full_PFAM.325.414--1||GB_GCA_016192435.1_protein.faa_JACPUD010000104.1_3@PF00015_full_PFAM.324.410--2||GB_GCA_016201825.1_protein.faa_JACQCD010000126.1_16@PF00015_full_PFAM.309.486--1||GB_GCA_016215645.1_protein.faa_JACRIX010000105.1_10@PF00015_full_PFAM.348.518--2||GB_GCA_016235165.1_protein.faa_JACRLX010000038.1_3@PF00015_full_PFAM.435.606--1||GB_GCA_016699655.1_protein.faa_CP064986.1_3414@PF00015_full_PFAM.319.493--1||GB_GCA_016703535.1_protein.faa_JADJBV010000001.1_1633@PF00015_full_PFAM.315.496--2||GB_GCA_016710525.1_protein.faa_JADJVQ010000037.1_38@PF00015_full_PFAM.420.602--1||GB_GCA_016713305.1_protein.faa_JADJPK010000020.1_71@PF00015_full_PFAM.671.848--1||GB_GCA_016714935.1_protein.faa_JADKBU010000001.1_196@PF00015_full_PFAM.313.415--4||GB_GCA_016714935.1_protein.faa_JADKBU010000001.1_197@PF00015_full_PFAM.321.491--1||GB_GCA_016715065.1_protein.faa_JADKBN010000019.1_48@PF00015_full_PFAM.308.480--1||GB_GCA_016716535.1_protein.faa_JADJWD010000007.1_493@PF00015_full_PFAM.753.933--1||GB_GCA_016719055.1_protein.faa_JADKAW010000038.1_36@PF00015_full_PFAM.618.694--3||GB_GCA_016784875.1_protein.faa_JADHTX010000193.1_3@PF00015_full_PFAM.633.805--4||GB_GCA_017744355.1_protein.faa_JAGIBK010000005.1_112@PF00015_full_PFAM.421.581--1||GB_GCA_017992055.1_protein.faa_JAGOPK010000001.1_672@PF00015_full_PFAM.414.585--4||GB_GCA_018061265.1_protein.faa_JAGOUM010000196.1_4@PF00015_full_PFAM.470.583--1||GB_GCA_018262095.1_protein.faa_JAGTRW010000074.1_1@PF00015_full_PFAM.396.568--1||GB_GCA_018262235.1_protein.faa_JAGTRY010000026.1_24@PF00015_full_PFAM.411.584--1||GB_GCA_018262235.1_protein.faa_JAGTRY010000088.1_1@PF00015_full_PFAM.317.458--1||GB_GCA_018333785.1_protein.faa_JAGXSU010000117.1_29@PF00015_full_PFAM.583.760--1||GB_GCA_018336195.1_protein.faa_JAGXQV010000104.1_1@PF00015_full_PFAM.620.800--2||GB_GCA_018336195.1_protein.faa_JAGXQV010000211.1_146@PF00015_full_PFAM.711.881--3||GB_GCA_018971105.1_protein.faa_JAGWVB010000379.1_2@PF00015_full_PFAM.512.580--2||GB_GCA_019247495.1_protein.faa_JAFAOU010000110.1_10@PF00015_full_PFAM.349.522--1||GB_GCA_900549295.1_protein.faa_URNG01000053.1_4@PF00015_full_PFAM.445.610--2||GB_GCA_902805755.1_protein.faa_CADCUA010000334.1_2@PF00015_full_PFAM.316.457--4||GB_GCA_902826565.1_protein.faa_CADEFF010000002.1_85@PF00015_full_PFAM.278.473--1||GB_GCA_903832285.1_protein.faa_CAILAY010000125.1_5@PF00015_full_PFAM.666.773--2||GB_GCA_903858205.1_protein.faa_CAIOHY010000430.1_2@PF00015_full_PFAM.331.510--1||GB_GCA_903866355.1_protein.faa_CAIPNE010000124.1_5@PF00015_full_PFAM.379.555--1||GB_GCA_903866355.1_protein.faa_CAIPNE010000162.1_4@PF00015_full_PFAM.124.295--1||GB_GCA_903870955.1_protein.faa_CAIQEX010000132.1_7@PF00015_full_PFAM.637.724--2||GB_GCA_903888645.1_protein.faa_CAISUK010000243.1_6@PF00015_full_PFAM.320.412--17||GB_GCA_903893215.1_protein.faa_CAITLJ010000008.1_14@PF00015_full_PFAM.498.674--1||GB_GCA_903914615.1_protein.faa_CAIWPS010000445.1_2@PF00015_full_PFAM.410.580--1||GB_GCA_903931645.1_protein.faa_CAIZDF010000375.1_3@PF00015_full_PFAM.322.495--1||GB_GCA_903934275.1_protein.faa_CAIZNF010000326.1_1@PF00015_full_PFAM.315.491--3||GB_GCA_903939665.1_protein.faa_CAJAHZ010000289.1_3@PF00015_full_PFAM.317.412--4||GB_GCA_903944555.1_protein.faa_CAJASG010000424.1_2@PF00015_full_PFAM.469.558--6||RS_GCF_000007705.1_protein.faa_NC_005085.1_986@PF00015_full_PFAM.326.493--3||RS_GCF_000176855.2_protein.faa_NC_015138.1_3454@PF00015_full_PFAM.384.560--2||RS_GCF_000319305.2_protein.faa_NZ_AMWJ02000002.1_2282@PF00015_full_PFAM.333.493--1||RS_GCF_000331775.1_protein.faa_NZ_CAPJ01000112.1_2@PF00015_full_PFAM.328.525--1||RS_GCF_000349945.1_protein.faa_NC_020516.1_3634@PF00015_full_PFAM.315.488--2||RS_GCF_000349945.1_protein.faa_NC_020516.1_3891@PF00015_full_PFAM.192.371--1||RS_GCF_000364625.1_protein.faa_NZ_KB822599.1_226@PF00015_full_PFAM.325.492--10||RS_GCF_000374805.1_protein.faa_NZ_KB895342.1_130@PF00015_full_PFAM.320.496--6||RS_GCF_000418555.1_protein.faa_NZ_ATKM01000007.1_39@PF00015_full_PFAM.329.496--2||RS_GCF_000428465.1_protein.faa_NZ_ATZZ01000018.1_145@PF00015_full_PFAM.333.494--1||RS_GCF_000428885.1_protein.faa_NZ_AUAU01000022.1_49@PF00015_full_PFAM.322.495--2||RS_GCF_000474255.1_protein.faa_NZ_BATO01000141.1_7@PF00015_full_PFAM.325.493--2||RS_GCF_000687165.1_protein.faa_NZ_JMKU01000009.1_203@PF00015_full_PFAM.1.125--1||RS_GCF_000689415.1_protein.faa_NZ_HG322950.1_785@PF00015_full_PFAM.319.492--2||RS_GCF_000711885.1_protein.faa_NZ_JONK01000028.1_75@PF00015_full_PFAM.447.639--1||RS_GCF_000730625.1_protein.faa_NZ_BBIT01000019.1_166@PF00015_full_PFAM.319.494--1||RS_GCF_000737245.1_protein.faa_NZ_JPQU01000023.1_240@PF00015_full_PFAM.320.493--1||RS_GCF_000759615.1_protein.faa_NZ_JPQD01000047.1_10@PF00015_full_PFAM.417.603--1||RS_GCF_000759615.1_protein.faa_NZ_JPQD01000047.1_11@PF00015_full_PFAM.495.671--1||RS_GCF_000799305.1_protein.faa_NZ_JUGM01000019.1_178@PF00015_full_PFAM.1.117--1||RS_GCF_000799605.1_protein.faa_NZ_JUGZ01000058.1_6@PF00015_full_PFAM.316.382--1||RS_GCF_000800095.1_protein.faa_NZ_JUHA01000003.1_1@PF00015_full_PFAM.317.420--146||RS_GCF_000818395.1_protein.faa_NZ_JWJG01000028.1_3575@PF00015_full_PFAM.323.511--3||RS_GCF_000953825.1_protein.faa_NZ_BBUL01000090.1_178@PF00015_full_PFAM.320.493--1||RS_GCF_000963695.1_protein.faa_NZ_LAJX01000016.1_17@PF00015_full_PFAM.282.458--1||RS_GCF_000969605.1_protein.faa_NZ_JZUE01000032.1_2@PF00015_full_PFAM.318.527--1||RS_GCF_000971335.1_protein.faa_NZ_JZJL01000002.1_90@PF00015_full_PFAM.325.493--4||RS_GCF_001183545.1_protein.faa_NZ_KQ236688.1_111@PF00015_full_PFAM.319.493--3||RS_GCF_001280305.1_protein.faa_NZ_CP012623.1_1517@PF00015_full_PFAM.1108.1330--1||RS_GCF_001293465.1_protein.faa_NZ_JSYZ01000071.1_1@PF00015_full_PFAM.11.157--1||RS_GCF_001400735.1_protein.faa_NZ_LJPW01000012.1_74@PF00015_full_PFAM.319.493--15||RS_GCF_001425045.1_protein.faa_NZ_LMDJ01000001.1_1017@PF00015_full_PFAM.331.507--2||RS_GCF_001425045.1_protein.faa_NZ_LMDJ01000020.1_1@PF00015_full_PFAM.400.576--7||RS_GCF_001425485.1_protein.faa_NZ_LMQW01000002.1_150@PF00015_full_PFAM.1.438.508--1||RS_GCF_001425685.1_protein.faa_NZ_LMCY01000058.1_2@PF00015_full_PFAM.406.553--15||RS_GCF_001425685.1_protein.faa_NZ_LMCY01000064.1_1@PF00015_full_PFAM.312.458--3||RS_GCF_001425705.1_protein.faa_NZ_LMDC01000029.1_216@PF00015_full_PFAM.318.492--2||RS_GCF_001433395.1_protein.faa_NZ_CP013111.1_3874@PF00015_full_PFAM.319.493--2||RS_GCF_001476815.1_protein.faa_NZ_LDSL01000142.1_6@PF00015_full_PFAM.499.674--1||RS_GCF_001476815.1_protein.faa_NZ_LDSL01000208.1_5@PF00015_full_PFAM.515.691--3||RS_GCF_001513785.1_protein.faa_NZ_LNQS01000007.1_1@PF00015_full_PFAM.272.466--1||RS_GCF_001855555.1_protein.faa_NZ_MKCT01000049.1_1@PF00015_full_PFAM.3.58--4||RS_GCF_001941825.1_protein.faa_NZ_CP019038.1_5682@PF00015_full_PFAM.314.438--26||RS_GCF_001956215.1_protein.faa_NZ_MRTQ01000007.1_185@PF00015_full_PFAM.341.518--1||RS_GCF_001956985.1_protein.faa_NZ_CP019082.1_2711@PF00015_full_PFAM.356.514--1||RS_GCF_002018875.1_protein.faa_NZ_MVOL01000007.1_77@PF00015_full_PFAM.330.493--1||RS_GCF_002028455.1_protein.faa_NZ_MWUM01000021.1_10@PF00015_full_PFAM.453.630--1||RS_GCF_002091635.1_protein.faa_NZ_BDAC01000018.1_7@PF00015_full_PFAM.621.796--48||RS_GCF_002105195.1_protein.faa_NZ_MUHU01000011.1_278@PF00015_full_PFAM.316.491--1||RS_GCF_002116905.1_protein.faa_NZ_CP015118.1_3663@PF00015_full_PFAM.321.496--17||RS_GCF_002116905.1_protein.faa_NZ_CP015118.1_3665@PF00015_full_PFAM.361.538--35||RS_GCF_002162135.1_protein.faa_NZ_CP021382.1_823@PF00015_full_PFAM.429.623--1||RS_GCF_002234375.1_protein.faa_NZ_NMQV01000020.1_10@PF00015_full_PFAM.319.502--2||RS_GCF_002250505.1_protein.faa_NZ_NJGY01000002.1_637@PF00015_full_PFAM.264.459--23||RS_GCF_002250505.1_protein.faa_NZ_NJGY01000002.1_638@PF00015_full_PFAM.10.195--7||RS_GCF_002251855.1_protein.faa_NZ_NOXW01000017.1_80@PF00015_full_PFAM.317.503--1||RS_GCF_002277815.1_protein.faa_NZ_NKJI01000046.1_2@PF00015_full_PFAM.181.336--1||RS_GCF_002286785.1_protein.faa_NZ_MUJY01000013.1_9@PF00015_full_PFAM.619.795--20||RS_GCF_002286785.1_protein.faa_NZ_MUJY01000033.1_24@PF00015_full_PFAM.330.503--22||RS_GCF_002305855.1_protein.faa_NZ_CP022163.1_6426@PF00015_full_PFAM.314.491--1||RS_GCF_002806685.1_protein.faa_NZ_PHTD01000002.1_391@PF00015_full_PFAM.331.492--1||RS_GCF_002811245.1_protein.faa_NZ_NIVQ01000014.1_32@PF00015_full_PFAM.317.518--5||RS_GCF_002814235.1_protein.faa_NZ_PHSU01000003.1_283@PF00015_full_PFAM.496.665--1||RS_GCF_002848345.1_protein.faa_NZ_CP025429.1_3350@PF00015_full_PFAM.328.494--2||RS_GCF_002934065.1_protein.faa_NZ_CP018049.1_1905@PF00015_full_PFAM.317.494--1||RS_GCF_003002065.1_protein.faa_NZ_PVZG01000012.1_108@PF00015_full_PFAM.332.500--4||RS_GCF_003044305.1_protein.faa_NZ_PZOX01000004.1_268@PF00015_full_PFAM.314.489--2||RS_GCF_003044305.1_protein.faa_NZ_PZOX01000004.1_271@PF00015_full_PFAM.316.489--1||RS_GCF_003052585.1_protein.faa_NZ_QASN01000020.1_166@PF00015_full_PFAM.330.493--12||RS_GCF_003053665.1_protein.faa_NZ_QAXZ01000005.1_66@PF00015_full_PFAM.360.533--2||RS_GCF_003053665.1_protein.faa_NZ_QAXZ01000023.1_6@PF00015_full_PFAM.399.574--3||RS_GCF_003201595.1_protein.faa_NZ_QJJS01000009.1_71@PF00015_full_PFAM.5.185--2||RS_GCF_003201855.1_protein.faa_NZ_QJKI01000003.1_93@PF00015_full_PFAM.416.595--1||RS_GCF_003226565.1_protein.faa_NZ_QKOE01000016.1_2@PF00015_full_PFAM.596.767--1||RS_GCF_003416985.1_protein.faa_NZ_QVIN01000004.1_621@PF00015_full_PFAM.335.507--1||RS_GCF_003628125.1_protein.faa_NZ_RBZU01000003.1_285@PF00015_full_PFAM.330.506--5||RS_GCF_003933735.1_protein.faa_NZ_RSED01000024.1_39@PF00015_full_PFAM.437.510--163||RS_GCF_003953935.1_protein.faa_NZ_RXLQ01000002.1_127@PF00015_full_PFAM.326.499--8||RS_GCF_004004565.1_protein.faa_NZ_SACM01000001.1_246@PF00015_full_PFAM.633.807--1||RS_GCF_004122095.1_protein.faa_NZ_SAWZ01000006.1_192@PF00015_full_PFAM.432.612--1||RS_GCF_004138335.1_protein.faa_NZ_RYFW01000006.1_19@PF00015_full_PFAM.364.539--1||RS_GCF_004138335.1_protein.faa_NZ_RYFW01000006.1_23@PF00015_full_PFAM.314.490--8||RS_GCF_004138485.1_protein.faa_NZ_RYEV01000003.1_1150@PF00015_full_PFAM.415.595--2||RS_GCF_004138485.1_protein.faa_NZ_RYEV01000005.1_917@PF00015_full_PFAM.363.537--2||RS_GCF_004209755.1_protein.faa_NZ_CP035913.1_3817@PF00015_full_PFAM.311.489--10||RS_GCF_004322755.1_protein.faa_NZ_CP036401.1_960@PF00015_full_PFAM.407.586--7||RS_GCF_004327355.1_protein.faa_NZ_QJUM01000021.1_96@PF00015_full_PFAM.329.492--25||RS_GCF_004363885.1_protein.faa_NZ_SNZQ01000004.1_103@PF00015_full_PFAM.319.493--1||RS_GCF_004521985.1_protein.faa_NZ_SBHZ01000006.1_78@PF00015_full_PFAM.320.490--1||RS_GCF_004769405.1_protein.faa_NZ_RQES01000019.1_425@PF00015_full_PFAM.740.918--1||RS_GCF_004769615.1_protein.faa_NZ_RQGF01000030.1_67@PF00015_full_PFAM.742.920--4||RS_GCF_005048205.1_protein.faa_NZ_SUMF01000001.1_313@PF00015_full_PFAM.320.497--2||RS_GCF_005144635.1_protein.faa_NZ_SSMR01000006.1_225@PF00015_full_PFAM.318.494--56||RS_GCF_005222695.1_protein.faa_NZ_STGG01000012.1_469@PF00015_full_PFAM.318.513--1||RS_GCF_005871185.1_protein.faa_NZ_SWKN01000014.1_37@PF00015_full_PFAM.511.685--8||RS_GCF_005952805.1_protein.faa_NZ_CP040709.1_459@PF00015_full_PFAM.630.801--1||RS_GCF_007109405.1_protein.faa_NZ_VJOY01000010.1_9@PF00015_full_PFAM.330.493--2||RS_GCF_007665395.1_protein.faa_NZ_VDND01000030.1_1@PF00015_full_PFAM.36.148--5||RS_GCF_007679965.1_protein.faa_NZ_VEHL01000012.1_113@PF00015_full_PFAM.316.495--1||RS_GCF_007828215.1_protein.faa_NZ_VIUE01000004.1_106@PF00015_full_PFAM.319.491--11||RS_GCF_007828215.1_protein.faa_NZ_VIUE01000004.1_72@PF00015_full_PFAM.318.490--13||RS_GCF_007830155.1_protein.faa_NZ_VLKY01000005.1_85@PF00015_full_PFAM.321.495--4||RS_GCF_007830455.1_protein.faa_NZ_VLLB01000009.1_36@PF00015_full_PFAM.404.588--1||RS_GCF_007830495.1_protein.faa_NZ_VLKW01000004.1_235@PF00015_full_PFAM.312.493--1||RS_GCF_007874125.1_protein.faa_NZ_CP040128.1_3963@PF00015_full_PFAM.317.506--1||RS_GCF_008033135.1_protein.faa_NZ_CP041335.1_2288@PF00015_full_PFAM.371.537--11||RS_GCF_008033135.1_protein.faa_NZ_CP041335.1_688@PF00015_full_PFAM.326.495--2||RS_GCF_008119665.1_protein.faa_NZ_CP043046.1_4218@PF00015_full_PFAM.318.497--5||RS_GCF_008795955.1_protein.faa_NZ_VMHN01000012.1_94@PF00015_full_PFAM.314.493--1||RS_GCF_008806955.1_protein.faa_NZ_CP031727.1_3520@PF00015_full_PFAM.315.493--6||RS_GCF_009674485.1_protein.faa_NZ_WKJJ01000022.1_28@PF00015_full_PFAM.585.763--1||RS_GCF_009674535.1_protein.faa_NZ_WKJK01000020.1_65@PF00015_full_PFAM.316.490--1||RS_GCF_009690905.1_protein.faa_NZ_VOSW01000092.1_30@PF00015_full_PFAM.425.610--5||RS_GCF_009720745.1_protein.faa_NZ_WNKX01000045.1_11@PF00015_full_PFAM.321.490--1||RS_GCF_009720835.1_protein.faa_NZ_WNKZ01000056.1_7@PF00015_full_PFAM.314.490--3||RS_GCF_009848685.1_protein.faa_NZ_WXTX01000004.1_218@PF00015_full_PFAM.326.495--1||RS_GCF_009857595.1_protein.faa_NZ_WWCU01000075.1_1@PF00015_full_PFAM.400.576--1||RS_GCF_009906855.1_protein.faa_NZ_CP047650.1_1104@PF00015_full_PFAM.320.515--1||RS_GCF_009932555.1_protein.faa_NZ_BLJO01000008.1_404@PF00015_full_PFAM.413.604--2||RS_GCF_010499265.1_protein.faa_NZ_JAAGSC010000039.1_127@PF00015_full_PFAM.450.624--1||RS_GCF_011090165.1_protein.faa_NZ_JAADJT010000001.1_408@PF00015_full_PFAM.270.435--2||RS_GCF_011682045.1_protein.faa_NZ_VVIW01000015.1_89@PF00015_full_PFAM.323.498--2||RS_GCF_011682055.1_protein.faa_NZ_JAAQOM010000002.1_280@PF00015_full_PFAM.312.492--1||RS_GCF_011682065.1_protein.faa_NZ_VUYU01000024.1_8@PF00015_full_PFAM.324.499--4||RS_GCF_011682145.1_protein.faa_NZ_WHJH01000030.1_21@PF00015_full_PFAM.326.499--1||RS_GCF_012033695.1_protein.faa_NZ_JAAVJI010000009.1_132@PF00015_full_PFAM.316.494--1||RS_GCF_012184415.1_protein.faa_NZ_VTOX01000006.1_200@PF00015_full_PFAM.318.488--1||RS_GCF_012767755.2_protein.faa_NZ_AP023189.1_3153@PF00015_full_PFAM.320.493--1||RS_GCF_012927085.1_protein.faa_NZ_JABBFX010000005.1_139@PF00015_full_PFAM.413.607--8||RS_GCF_012940005.1_protein.faa_NZ_SPMX01000088.1_29@PF00015_full_PFAM.32.225--1||RS_GCF_013200955.2_protein.faa_NZ_CP053697.2_755@PF00015_full_PFAM.322.502--1||RS_GCF_013266755.1_protein.faa_NZ_JABRWJ010000009.1_194@PF00015_full_PFAM.324.510--1||RS_GCF_013375995.1_protein.faa_NZ_JABMJJ010000009.1_209@PF00015_full_PFAM.319.490--1||RS_GCF_013385635.1_protein.faa_NZ_JACAPR010000005.1_42@PF00015_full_PFAM.330.492--1||RS_GCF_014042365.1_protein.faa_NZ_JACEZS010000029.1_11@PF00015_full_PFAM.261.445--1||RS_GCF_014192225.1_protein.faa_NZ_JACHXS010000012.1_40@PF00015_full_PFAM.407.586--1||RS_GCF_014236795.1_protein.faa_NZ_CP049017.1_1457@PF00015_full_PFAM.432.614--4||RS_GCF_014236855.1_protein.faa_NZ_CP051261.1_1436@PF00015_full_PFAM.409.581--1||RS_GCF_014284115.1_protein.faa_NZ_JACOFY010000005.1_69@PF00015_full_PFAM.795.970--1||RS_GCF_014652095.1_protein.faa_NZ_BMYD01000002.1_439@PF00015_full_PFAM.321.496--1||RS_GCF_014694385.1_protein.faa_NZ_JAAOCA010000006.1_18@PF00015_full_PFAM.317.516--1||RS_GCF_015711015.1_protein.faa_NZ_CP064653.1_797@PF00015_full_PFAM.769.943--2||RS_GCF_016461825.1_protein.faa_NZ_JAEMNU010000093.1_4@PF00015_full_PFAM.406.585--4||RS_GCF_016583785.1_protein.faa_NZ_NRRU01000008.1_11@PF00015_full_PFAM.317.526--10||RS_GCF_016735515.1_protein.faa_NZ_JAERQZ010000001.1_2436@PF00015_full_PFAM.437.625--3||RS_GCF_016735515.1_protein.faa_NZ_JAERQZ010000001.1_2438@PF00015_full_PFAM.367.543--2||RS_GCF_016735515.1_protein.faa_NZ_JAERQZ010000001.1_2440@PF00015_full_PFAM.322.495--20||RS_GCF_016859125.1_protein.faa_NZ_CP069338.1_1778@PF00015_full_PFAM.301.490--1||RS_GCF_016862795.1_protein.faa_NZ_BONQ01000125.1_103@PF00015_full_PFAM.331.504--1||RS_GCF_016887565.1_protein.faa_NZ_CP069396.1_966@PF00015_full_PFAM.314.489--11||RS_GCF_017163755.1_protein.faa_NZ_JAFIWC010000020.1_16@PF00015_full_PFAM.411.587--2||RS_GCF_017589465.1_protein.faa_NZ_JAELYA010000002.1_104@PF00015_full_PFAM.323.497--1||RS_GCF_017833525.1_protein.faa_NZ_JAFICD010000003.1_15@PF00015_full_PFAM.267.436--1||RS_GCF_018122735.1_protein.faa_NZ_JAGRRD010000001.1_2472@PF00015_full_PFAM.621.796--3||RS_GCF_018139545.1_protein.faa_NZ_JAGSPJ010000005.1_25@PF00015_full_PFAM.675.851--1||RS_GCF_018614775.1_protein.faa_NZ_JAGGOF010000090.1_55@PF00015_full_PFAM.318.493--8||RS_GCF_900089495.1_protein.faa_NZ_LT605203.1_127@PF00015_full_PFAM.324.494--1||RS_GCF_900100205.1_protein.faa_NZ_FNEQ01000004.1_107@PF00015_full_PFAM.331.507--1||RS_GCF_900101265.1_protein.faa_NZ_FMZS01000021.1_10@PF00015_full_PFAM.403.586--2||RS_GCF_900104265.1_protein.faa_NZ_FNJJ01000001.1_256@PF00015_full_PFAM.330.495--4||RS_GCF_900104515.1_protein.faa_NZ_FNJL01000002.1_205@PF00015_full_PFAM.316.493--1||RS_GCF_900106975.1_protein.faa_NZ_FNNU01000006.1_238@PF00015_full_PFAM.325.493--3||RS_GCF_900109645.1_protein.faa_NZ_FOBG01000003.1_104@PF00015_full_PFAM.319.490--2||RS_GCF_900110275.1_protein.faa_NZ_FODC01000006.1_163@PF00015_full_PFAM.406.584--1||RS_GCF_900110765.1_protein.faa_NZ_FOEO01000003.1_123@PF00015_full_PFAM.317.499--1||RS_GCF_900114705.1_protein.faa_NZ_FOTW01000036.1_34@PF00015_full_PFAM.335.507--1||RS_GCF_900115175.1_protein.faa_NZ_FOYV01000001.1_1181@PF00015_full_PFAM.317.507--1||RS_GCF_900116645.1_protein.faa_NZ_FPBO01000005.1_25@PF00015_full_PFAM.316.490--3||RS_GCF_900143065.1_protein.faa_NZ_FRCX01000008.1_213@PF00015_full_PFAM.322.490--12||RS_GCF_900176275.1_protein.faa_NZ_FWXD01000002.1_113@PF00015_full_PFAM.318.495--6||RS_GCF_900187975.1_protein.faa_NZ_FZPC01000023.1_102@PF00015_full_PFAM.329.492--4||RS_GCF_900573885.1_protein.faa_NZ_UPSE01000306.1_15@PF00015_full_PFAM.330.495--5||RS_GCF_900582625.1_protein.faa_NZ_UTIQ01000199.1_231@PF00015_full_PFAM.326.495--1||RS_GCF_902506505.1_protein.faa_NZ_LR733406.1_992@PF00015_full_PFAM.320.506--1||RS_GCF_902506535.1_protein.faa_NZ_LR733825.1_154@PF00015_full_PFAM.312.512--2||RS_GCF_904067045.1_protein.faa_NZ_CAJFDC010000036.1_125@PF00015_full_PFAM.318.507--1:scovhsp_avg=73.45461365341335:scovhsp_max=100.0:scovhsp_min=50.0:scovhsp_std=12.662051201727103:scovhsp_sum=97915.0:send_avg=121.15978994748687:send_max=189.0:send_min=48.0:send_std=34.43038156527778:send_sum=161506.0:sstart_avg=15.5311327831958:sstart_max=70.0:sstart_min=1.0:sstart_std=13.705393328847641:sstart_sum=20703.0],((((3f367c1e-50f9-415c-8988-97801b15e57d_3@MCPsignal.65.225:0.133202[&&NHX:Sample=rhizpot1:Type=capture:besthit=69.4:bitscore=191.0:capture_class=c__Alphaproteobacteria:capture_domain=d__Bacteria:capture_family=f__Rhizobiaceae:capture_genus=g__Pararhizobium:capture_order=o__Rhizobiales:capture_phylum=p__Proteobacteria:capture_species=s__Pararhizobium herbae:evalue=2.29e-62:gapopen=0.0:heptad=MCP-34H:length=160.0:mismatch=49.0:qcovhsp=100.0:qend=160.0:qstart=1.0:ref_name=RS_GCF_016859125.1_protein.faa_NZ_CP069338.1_1778@PF00015_full_PFAM.301.490:scovhsp=84.7:send=184.0:sstart=25.0],0b87c13a-0c50-4f71-9a2e-e801d3cbd439_1@MCPsignal.36.102:0.142454[&&NHX:Sample=rhizpot2:Type=capture:capture_class=c__Gammaproteobacteria:capture_domain=d__Bacteria:capture_family=f__Rhodocyclaceae:capture_genus=g__Aromatoleum:capture_order=o__Burkholderiales:capture_phylum=p__Proteobacteria:capture_species=s__Aromatoleum petrolei:heptad=MCP-34H])0.857:0.0904152[&&NHX:Sample_counter=rhizpot1--1||rhizpot2--1:Type_counter=capture--2:besthit_avg=69.4:besthit_max=69.4:besthit_min=69.4:besthit_std=0:besthit_sum=69.4:bitscore_avg=191.0:bitscore_max=191.0:bitscore_min=191.0:bitscore_std=0:bitscore_sum=191.0:capture_class_counter=c__Alphaproteobacteria--1||c__Gammaproteobacteria--1:capture_domain_counter=d__Bacteria--2:capture_family_counter=f__Rhizobiaceae--1||f__Rhodocyclaceae--1:capture_genus_counter=g__Aromatoleum--1||g__Pararhizobium--1:capture_order_counter=o__Burkholderiales--1||o__Rhizobiales--1:capture_phylum_counter=p__Proteobacteria--2:capture_species_counter=s__Aromatoleum petrolei--1||s__Pararhizobium herbae--1:evalue_avg=2.29e-62:evalue_max=2.29e-62:evalue_min=2.29e-62:evalue_std=0:evalue_sum=2.29e-62:gapopen_avg=0.0:gapopen_max=0.0:gapopen_min=0.0:gapopen_std=0:gapopen_sum=0.0:gtdb_class_counter=:gtdb_domain_counter=:gtdb_family_counter=:gtdb_genus_counter=:gtdb_order_counter=:gtdb_phylum_counter=:gtdb_species_counter=:heptad_counter=MCP-34H--2:lbd_counter=:length_avg=160.0:length_max=160.0:length_min=160.0:length_std=0:length_sum=160.0:mismatch_avg=49.0:mismatch_max=49.0:mismatch_min=49.0:mismatch_std=0:mismatch_sum=49.0:name=N1043061:qcovhsp_avg=100.0:qcovhsp_max=100.0:qcovhsp_min=100.0:qcovhsp_std=0:qcovhsp_sum=100.0:qend_avg=160.0:qend_max=160.0:qend_min=160.0:qend_std=0:qend_sum=160.0:qstart_avg=1.0:qstart_max=1.0:qstart_min=1.0:qstart_std=0:qstart_sum=1.0:ref_name_counter=RS_GCF_016859125.1_protein.faa_NZ_CP069338.1_1778@PF00015_full_PFAM.301.490--1:scovhsp_avg=84.7:scovhsp_max=84.7:scovhsp_min=84.7:scovhsp_std=0:scovhsp_sum=84.7:send_avg=184.0:send_max=184.0:send_min=184.0:send_std=0:send_sum=184.0:sstart_avg=25.0:sstart_max=25.0:sstart_min=25.0:sstart_std=0:sstart_sum=25.0],(5158c1f7-7216-41b6-ac14-c20e95b3e1d1_2@MCPsignal.248.352:0.15779[&&NHX:Sample=rhizpot3:Type=capture:besthit=59.6:bitscore=101.0:capture_class=c__Desulfovibrionia:capture_domain=d__Bacteria:capture_family=f__Desulfovibrionaceae:capture_genus=g__Solidesulfovibrio:capture_order=o__Desulfovibrionales:capture_phylum=p__Desulfobacterota_I:capture_species=s__Solidesulfovibrio magneticus_A:evalue=5.73e-28:gapopen=0.0:heptad=MCP-34H:length=104.0:mismatch=42.0:qcovhsp=100.0:qend=104.0:qstart=1.0:ref_name=GB_GCA_016650185.1_protein.faa_JAENWE010000322.1_4@PF00015_full_PFAM.363.530:scovhsp=62.3:send=145.0:sstart=42.0],(7b98184f-a09e-4b04-900b-fe357022c27b_2@MCPsignal.126.213:5e-09[&&NHX:Sample=rhiztom2:Type=capture:capture_class=c__Gammaproteobacteria:capture_domain=d__Bacteria:capture_family=f__Enterobacteriaceae:capture_genus=g__Pantoea:capture_order=o__Enterobacterales:capture_phylum=p__Proteobacteria:capture_species=s__Pantoea sp002359495:heptad=MCP-34H],(57e6973c-e8dc-43db-be47-076be1bc96f1_3@MCPsignal.47.131:0.0223112[&&NHX:Sample=rhiztom1:Type=capture:capture_class=c__Gammaproteobacteria:capture_domain=d__Bacteria:capture_family=f__Enterobacteriaceae:capture_genus=g__Pantoea:capture_order=o__Enterobacterales:capture_phylum=p__Proteobacteria:capture_species=s__Pantoea sp002359495:heptad=MCP-34H],(fc77ca0a-939f-4c54-99e0-cc68178301db_1@MCPsignal.164.249:5e-09[&&NHX:Sample=rhiztom3:Type=capture:besthit=75.3:bitscore=108.0:capture_class=c__Gammaproteobacteria:capture_domain=d__Bacteria:capture_family=f__Enterobacteriaceae:capture_genus=g__Pantoea:capture_order=o__Enterobacterales:capture_phylum=p__Proteobacteria:capture_species=s__Pantoea sp002359495:evalue=7.83e-32:gapopen=0.0:heptad=MCP-34H:length=85.0:mismatch=21.0:qcovhsp=100.0:qend=85.0:qstart=1.0:ref_name=GB_GCA_015231265.1_protein.faa_JADGBX010000146.1_1@PF00015_full_PFAM.363.463:scovhsp=85.0:send=92.0:sstart=8.0],7bf35259-c03d-4389-b1ae-374b5a3c618e_3@MCPsignal.212.350:5e-09[&&NHX:Sample=rhiztom2:Type=capture:besthit=66.2:bitscore=157.0:capture_class=c__Gammaproteobacteria:capture_domain=d__Bacteria:capture_family=f__Enterobacteriaceae:capture_genus=g__Pantoea:capture_order=o__Enterobacterales:capture_phylum=p__Proteobacteria:capture_species=s__Pantoea sp002359495:evalue=2.07e-49:gapopen=0.0:heptad=MCP-34H:length=136.0:mismatch=46.0:qcovhsp=98.6:qend=137.0:qstart=2.0:ref_name=GB_GCA_013361935.1_protein.faa_JABFXC010000050.1_3@PF00015_full_PFAM.312.487:scovhsp=77.7:send=141.0:sstart=6.0])0.709:1.3e-08[&&NHX:Sample_counter=rhiztom2--1||rhiztom3--1:Type_counter=capture--2:besthit_avg=70.75:besthit_max=75.3:besthit_min=66.2:besthit_std=6.434671708797579:besthit_sum=141.5:bitscore_avg=132.5:bitscore_max=157.0:bitscore_min=108.0:bitscore_std=34.64823227814083:bitscore_sum=265.0:capture_class_counter=c__Gammaproteobacteria--2:capture_domain_counter=d__Bacteria--2:capture_family_counter=f__Enterobacteriaceae--2:capture_genus_counter=g__Pantoea--2:capture_order_counter=o__Enterobacterales--2:capture_phylum_counter=p__Proteobacteria--2:capture_species_counter=s__Pantoea sp002359495--2:evalue_avg=3.915e-32:evalue_max=7.83e-32:evalue_min=2.07e-49:evalue_std=5.536646096690668e-32:evalue_sum=7.83e-32:gapopen_avg=0.0:gapopen_max=0.0:gapopen_min=0.0:gapopen_std=0.0:gapopen_sum=0.0:gtdb_class_counter=:gtdb_domain_counter=:gtdb_family_counter=:gtdb_genus_counter=:gtdb_order_counter=:gtdb_phylum_counter=:gtdb_species_counter=:heptad_counter=MCP-34H--2:lbd_counter=:length_avg=110.5:length_max=136.0:length_min=85.0:length_std=36.062445840513924:length_sum=221.0:mismatch_avg=33.5:mismatch_max=46.0:mismatch_min=21.0:mismatch_std=17.67766952966369:mismatch_sum=67.0:name=N1043067:qcovhsp_avg=99.3:qcovhsp_max=100.0:qcovhsp_min=98.6:qcovhsp_std=0.9899494936611706:qcovhsp_sum=198.6:qend_avg=111.0:qend_max=137.0:qend_min=85.0:qend_std=36.76955262170047:qend_sum=222.0:qstart_avg=1.5:qstart_max=2.0:qstart_min=1.0:qstart_std=0.7071067811865476:qstart_sum=3.0:ref_name_counter=GB_GCA_013361935.1_protein.faa_JABFXC010000050.1_3@PF00015_full_PFAM.312.487--1||GB_GCA_015231265.1_protein.faa_JADGBX010000146.1_1@PF00015_full_PFAM.363.463--1:scovhsp_avg=81.35:scovhsp_max=85.0:scovhsp_min=77.7:scovhsp_std=5.161879502661795:scovhsp_sum=162.7:send_avg=116.5:send_max=141.0:send_min=92.0:send_std=34.64823227814083:send_sum=233.0:sstart_avg=7.0:sstart_max=8.0:sstart_min=6.0:sstart_std=1.4142135623730951:sstart_sum=14.0])0.296:0.0107637[&&NHX:Sample_counter=rhiztom1--1||rhiztom2--1||rhiztom3--1:Type_counter=capture--3:besthit_avg=70.75:besthit_max=75.3:besthit_min=66.2:besthit_std=6.434671708797579:besthit_sum=141.5:bitscore_avg=132.5:bitscore_max=157.0:bitscore_min=108.0:bitscore_std=34.64823227814083:bitscore_sum=265.0:capture_class_counter=c__Gammaproteobacteria--3:capture_domain_counter=d__Bacteria--3:capture_family_counter=f__Enterobacteriaceae--3:capture_genus_counter=g__Pantoea--3:capture_order_counter=o__Enterobacterales--3:capture_phylum_counter=p__Proteobacteria--3:capture_species_counter=s__Pantoea sp002359495--3:evalue_avg=3.915e-32:evalue_max=7.83e-32:evalue_min=2.07e-49:evalue_std=5.536646096690668e-32:evalue_sum=7.83e-32:gapopen_avg=0.0:gapopen_max=0.0:gapopen_min=0.0:gapopen_std=0.0:gapopen_sum=0.0:gtdb_class_counter=:gtdb_domain_counter=:gtdb_family_counter=:gtdb_genus_counter=:gtdb_order_counter=:gtdb_phylum_counter=:gtdb_species_counter=:heptad_counter=MCP-34H--3:lbd_counter=:length_avg=110.5:length_max=136.0:length_min=85.0:length_std=36.062445840513924:length_sum=221.0:mismatch_avg=33.5:mismatch_max=46.0:mismatch_min=21.0:mismatch_std=17.67766952966369:mismatch_sum=67.0:name=N1043068:qcovhsp_avg=99.3:qcovhsp_max=100.0:qcovhsp_min=98.6:qcovhsp_std=0.9899494936611706:qcovhsp_sum=198.6:qend_avg=111.0:qend_max=137.0:qend_min=85.0:qend_std=36.76955262170047:qend_sum=222.0:qstart_avg=1.5:qstart_max=2.0:qstart_min=1.0:qstart_std=0.7071067811865476:qstart_sum=3.0:ref_name_counter=GB_GCA_013361935.1_protein.faa_JABFXC010000050.1_3@PF00015_full_PFAM.312.487--1||GB_GCA_015231265.1_protein.faa_JADGBX010000146.1_1@PF00015_full_PFAM.363.463--1:scovhsp_avg=81.35:scovhsp_max=85.0:scovhsp_min=77.7:scovhsp_std=5.161879502661795:scovhsp_sum=162.7:send_avg=116.5:send_max=141.0:send_min=92.0:send_std=34.64823227814083:send_sum=233.0:sstart_avg=7.0:sstart_max=8.0:sstart_min=6.0:sstart_std=1.4142135623730951:sstart_sum=14.0])1:0.32505[&&NHX:Sample_counter=rhiztom1--1||rhiztom2--2||rhiztom3--1:Type_counter=capture--4:besthit_avg=70.75:besthit_max=75.3:besthit_min=66.2:besthit_std=6.434671708797579:besthit_sum=141.5:bitscore_avg=132.5:bitscore_max=157.0:bitscore_min=108.0:bitscore_std=34.64823227814083:bitscore_sum=265.0:capture_class_counter=c__Gammaproteobacteria--4:capture_domain_counter=d__Bacteria--4:capture_family_counter=f__Enterobacteriaceae--4:capture_genus_counter=g__Pantoea--4:capture_order_counter=o__Enterobacterales--4:capture_phylum_counter=p__Proteobacteria--4:capture_species_counter=s__Pantoea sp002359495--4:evalue_avg=3.915e-32:evalue_max=7.83e-32:evalue_min=2.07e-49:evalue_std=5.536646096690668e-32:evalue_sum=7.83e-32:gapopen_avg=0.0:gapopen_max=0.0:gapopen_min=0.0:gapopen_std=0.0:gapopen_sum=0.0:gtdb_class_counter=:gtdb_domain_counter=:gtdb_family_counter=:gtdb_genus_counter=:gtdb_order_counter=:gtdb_phylum_counter=:gtdb_species_counter=:heptad_counter=MCP-34H--4:lbd_counter=:length_avg=110.5:length_max=136.0:length_min=85.0:length_std=36.062445840513924:length_sum=221.0:mismatch_avg=33.5:mismatch_max=46.0:mismatch_min=21.0:mismatch_std=17.67766952966369:mismatch_sum=67.0:name=N1043069:qcovhsp_avg=99.3:qcovhsp_max=100.0:qcovhsp_min=98.6:qcovhsp_std=0.9899494936611706:qcovhsp_sum=198.6:qend_avg=111.0:qend_max=137.0:qend_min=85.0:qend_std=36.76955262170047:qend_sum=222.0:qstart_avg=1.5:qstart_max=2.0:qstart_min=1.0:qstart_std=0.7071067811865476:qstart_sum=3.0:ref_name_counter=GB_GCA_013361935.1_protein.faa_JABFXC010000050.1_3@PF00015_full_PFAM.312.487--1||GB_GCA_015231265.1_protein.faa_JADGBX010000146.1_1@PF00015_full_PFAM.363.463--1:scovhsp_avg=81.35:scovhsp_max=85.0:scovhsp_min=77.7:scovhsp_std=5.161879502661795:scovhsp_sum=162.7:send_avg=116.5:send_max=141.0:send_min=92.0:send_std=34.64823227814083:send_sum=233.0:sstart_avg=7.0:sstart_max=8.0:sstart_min=6.0:sstart_std=1.4142135623730951:sstart_sum=14.0])0.16:0.00855665[&&NHX:Sample_counter=rhizpot3--1||rhiztom1--1||rhiztom2--2||rhiztom3--1:Type_counter=capture--5:besthit_avg=67.03333333333335:besthit_max=75.3:besthit_min=59.6:besthit_std=7.883104295474804:besthit_sum=201.10000000000002:bitscore_avg=122.0:bitscore_max=157.0:bitscore_min=101.0:bitscore_std=30.512292604784715:bitscore_sum=366.0:capture_class_counter=c__Desulfovibrionia--1||c__Gammaproteobacteria--4:capture_domain_counter=d__Bacteria--5:capture_family_counter=f__Desulfovibrionaceae--1||f__Enterobacteriaceae--4:capture_genus_counter=g__Pantoea--4||g__Solidesulfovibrio--1:capture_order_counter=o__Desulfovibrionales--1||o__Enterobacterales--4:capture_phylum_counter=p__Desulfobacterota_I--1||p__Proteobacteria--4:capture_species_counter=s__Pantoea sp002359495--4||s__Solidesulfovibrio magneticus_A--1:evalue_avg=1.910261e-28:evalue_max=5.73e-28:evalue_min=2.07e-49:evalue_std=3.307991032993137e-28:evalue_sum=5.730783e-28:gapopen_avg=0.0:gapopen_max=0.0:gapopen_min=0.0:gapopen_std=0.0:gapopen_sum=0.0:gtdb_class_counter=:gtdb_domain_counter=:gtdb_family_counter=:gtdb_genus_counter=:gtdb_order_counter=:gtdb_phylum_counter=:gtdb_species_counter=:heptad_counter=MCP-34H--5:lbd_counter=:length_avg=108.33333333333333:length_max=136.0:length_min=85.0:length_std=25.774664562964407:length_sum=325.0:mismatch_avg=36.333333333333336:mismatch_max=46.0:mismatch_min=21.0:mismatch_std=13.428824718989123:mismatch_sum=109.0:name=N1043070:qcovhsp_avg=99.53333333333335:qcovhsp_max=100.0:qcovhsp_min=98.6:qcovhsp_std=0.8082903768654793:qcovhsp_sum=298.6:qend_avg=108.66666666666667:qend_max=137.0:qend_min=85.0:qend_std=26.312227829154512:qend_sum=326.0:qstart_avg=1.3333333333333333:qstart_max=2.0:qstart_min=1.0:qstart_std=0.5773502691896257:qstart_sum=4.0:ref_name_counter=GB_GCA_013361935.1_protein.faa_JABFXC010000050.1_3@PF00015_full_PFAM.312.487--1||GB_GCA_015231265.1_protein.faa_JADGBX010000146.1_1@PF00015_full_PFAM.363.463--1||GB_GCA_016650185.1_protein.faa_JAENWE010000322.1_4@PF00015_full_PFAM.363.530--1:scovhsp_avg=75.0:scovhsp_max=85.0:scovhsp_min=62.3:scovhsp_std=11.588356225108031:scovhsp_sum=225.0:send_avg=126.0:send_max=145.0:send_min=92.0:send_std=29.512709126747414:send_sum=378.0:sstart_avg=18.666666666666668:sstart_max=42.0:sstart_min=6.0:sstart_std=20.231987873991358:sstart_sum=56.0])0.903:0.0385716[&&NHX:Sample_counter=rhizpot1--1||rhizpot2--1||rhizpot3--1||rhiztom1--1||rhiztom2--2||rhiztom3--1:Type_counter=capture--7:besthit_avg=67.625:besthit_max=75.3:besthit_min=59.6:besthit_std=6.5443996414237:besthit_sum=270.5:bitscore_avg=139.25:bitscore_max=191.0:bitscore_min=101.0:bitscore_std=42.5548665450459:bitscore_sum=557.0:capture_class_counter=c__Alphaproteobacteria--1||c__Desulfovibrionia--1||c__Gammaproteobacteria--5:capture_domain_counter=d__Bacteria--7:capture_family_counter=f__Desulfovibrionaceae--1||f__Enterobacteriaceae--4||f__Rhizobiaceae--1||f__Rhodocyclaceae--1:capture_genus_counter=g__Aromatoleum--1||g__Pantoea--4||g__Pararhizobium--1||g__Solidesulfovibrio--1:capture_order_counter=o__Burkholderiales--1||o__Desulfovibrionales--1||o__Enterobacterales--4||o__Rhizobiales--1:capture_phylum_counter=p__Desulfobacterota_I--1||p__Proteobacteria--6:capture_species_counter=s__Aromatoleum petrolei--1||s__Pantoea sp002359495--4||s__Pararhizobium herbae--1||s__Solidesulfovibrio magneticus_A--1:evalue_avg=1.43269575e-28:evalue_max=5.73e-28:evalue_min=2.29e-62:evalue_std=2.864869523778047e-28:evalue_sum=5.730783e-28:gapopen_avg=0.0:gapopen_max=0.0:gapopen_min=0.0:gapopen_std=0.0:gapopen_sum=0.0:gtdb_class_counter=:gtdb_domain_counter=:gtdb_family_counter=:gtdb_genus_counter=:gtdb_order_counter=:gtdb_phylum_counter=:gtdb_species_counter=:heptad_counter=MCP-34H--7:lbd_counter=:length_avg=121.25:length_max=160.0:length_min=85.0:length_std=33.32041416309227:length_sum=485.0:mismatch_avg=39.5:mismatch_max=49.0:mismatch_min=21.0:mismatch_std=12.662279942148386:mismatch_sum=158.0:name=N1043071:qcovhsp_avg=99.65:qcovhsp_max=100.0:qcovhsp_min=98.6:qcovhsp_std=0.7000000000000028:qcovhsp_sum=398.6:qend_avg=121.5:qend_max=160.0:qend_min=85.0:qend_std=33.471380810079125:qend_sum=486.0:qstart_avg=1.25:qstart_max=2.0:qstart_min=1.0:qstart_std=0.5:qstart_sum=5.0:ref_name_counter=GB_GCA_013361935.1_protein.faa_JABFXC010000050.1_3@PF00015_full_PFAM.312.487--1||GB_GCA_015231265.1_protein.faa_JADGBX010000146.1_1@PF00015_full_PFAM.363.463--1||GB_GCA_016650185.1_protein.faa_JAENWE010000322.1_4@PF00015_full_PFAM.363.530--1||RS_GCF_016859125.1_protein.faa_NZ_CP069338.1_1778@PF00015_full_PFAM.301.490--1:scovhsp_avg=77.425:scovhsp_max=85.0:scovhsp_min=62.3:scovhsp_std=10.632458166701937:scovhsp_sum=309.7:send_avg=140.5:send_max=184.0:send_min=92.0:send_std=37.704995248198436:send_sum=562.0:sstart_avg=20.25:sstart_max=42.0:sstart_min=6.0:sstart_std=16.82012683265696:sstart_sum=81.0],(((6be4fcc4-71f9-4118-a1eb-65d654f703e9_2@MCPsignal.224.320:0.0561426[&&NHX:Sample=rhizpot1:Type=capture:capture_class=c__Magnetococcia:capture_domain=d__Bacteria:capture_family=f__Magnetaquicoccaceae:capture_genus=g__JAANAU01:capture_order=o__Magnetococcales:capture_phylum=p__Proteobacteria:capture_species=s__JAANAU01 sp015231775:heptad=MCP-34H],d61ad032-4cbc-5b71-b070-3936efe52c07_2@MCPsignal.36.177:0.0262326[&&NHX:Sample=rhizpot1:Type=capture:besthit=73.8:bitscore=135.0:capture_class=c__Magnetococcia:capture_domain=d__Bacteria:capture_family=f__Magnetaquicoccaceae:capture_genus=g__JAANAU01:capture_order=o__Magnetococcales:capture_phylum=p__Proteobacteria:capture_species=s__JAANAU01 sp015231775:evalue=1.61e-40:gapopen=0.0:heptad=MCP-34H:length=141.0:mismatch=37.0:qcovhsp=100.0:qend=141.0:qstart=1.0:ref_name=RS_GCF_016887565.1_protein.faa_NZ_CP069396.1_4381@PF00015_full_PFAM.354.533:scovhsp=78.8:send=153.0:sstart=13.0])0.98:0.100057[&&NHX:Sample_counter=rhizpot1--2:Type_counter=capture--2:besthit_avg=73.8:besthit_max=73.8:besthit_min=73.8:besthit_std=0:besthit_sum=73.8:bitscore_avg=135.0:bitscore_max=135.0:bitscore_min=135.0:bitscore_std=0:bitscore_sum=135.0:capture_class_counter=c__Magnetococcia--2:capture_domain_counter=d__Bacteria--2:capture_family_counter=f__Magnetaquicoccaceae--2:capture_genus_counter=g__JAANAU01--2:capture_order_counter=o__Magnetococcales--2:capture_phylum_counter=p__Proteobacteria--2:capture_species_counter=s__JAANAU01 sp015231775--2:evalue_avg=1.61e-40:evalue_max=1.61e-40:evalue_min=1.61e-40:evalue_std=0:evalue_sum=1.61e-40:gapopen_avg=0.0:gapopen_max=0.0:gapopen_min=0.0:gapopen_std=0:gapopen_sum=0.0:gtdb_class_counter=:gtdb_domain_counter=:gtdb_family_counter=:gtdb_genus_counter=:gtdb_order_counter=:gtdb_phylum_counter=:gtdb_species_counter=:heptad_counter=MCP-34H--2:lbd_counter=:length_avg=141.0:length_max=141.0:length_min=141.0:length_std=0:length_sum=141.0:mismatch_avg=37.0:mismatch_max=37.0:mismatch_min=37.0:mismatch_std=0:mismatch_sum=37.0:name=N1043074:qcovhsp_avg=100.0:qcovhsp_max=100.0:qcovhsp_min=100.0:qcovhsp_std=0:qcovhsp_sum=100.0:qend_avg=141.0:qend_max=141.0:qend_min=141.0:qend_std=0:qend_sum=141.0:qstart_avg=1.0:qstart_max=1.0:qstart_min=1.0:qstart_std=0:qstart_sum=1.0:ref_name_counter=RS_GCF_016887565.1_protein.faa_NZ_CP069396.1_4381@PF00015_full_PFAM.354.533--1:scovhsp_avg=78.8:scovhsp_max=78.8:scovhsp_min=78.8:scovhsp_std=0:scovhsp_sum=78.8:send_avg=153.0:send_max=153.0:send_min=153.0:send_std=0:send_sum=153.0:sstart_avg=13.0:sstart_max=13.0:sstart_min=13.0:sstart_std=0:sstart_sum=13.0],(((e26bf3e9-649b-4690-9f5c-31af66b58714_5@MCPsignal.119.242:0.0548135[&&NHX:Sample=rhizpot1:Type=capture:besthit=74.4:bitscore=160.0:capture_class=c__Gammaproteobacteria:capture_domain=d__Bacteria:capture_family=f__Rhodocyclaceae:capture_genus=g__Propionivibrio:capture_order=o__Burkholderiales:capture_phylum=p__Proteobacteria:capture_species=s__Propionivibrio sp017990155:evalue=4.96e-51:gapopen=0.0:heptad=MCP-34H:length=121.0:mismatch=31.0:qcovhsp=98.4:qend=123.0:qstart=3.0:ref_name=RS_GCF_003044305.1_protein.faa_NZ_PZOX01000004.1_268@PF00015_full_PFAM.314.489:scovhsp=69.1:send=128.0:sstart=8.0],7c142543-321d-41e2-ab7e-8668c2720a78_6@MCPsignal.79.175:0.0707377[&&NHX:Sample=rhizpot3:Type=capture:capture_class=c__Gammaproteobacteria:capture_domain=d__Bacteria:capture_family=f__Pseudomonadaceae:capture_genus=g__Pseudomonas_E:capture_order=o__Pseudomonadales:capture_phylum=p__Proteobacteria:capture_species=s__Pseudomonas_E sp007828215:heptad=MCP-34H])0.946:0.109393[&&NHX:Sample_counter=rhizpot1--1||rhizpot3--1:Type_counter=capture--2:besthit_avg=74.4:besthit_max=74.4:besthit_min=74.4:besthit_std=0:besthit_sum=74.4:bitscore_avg=160.0:bitscore_max=160.0:bitscore_min=160.0:bitscore_std=0:bitscore_sum=160.0:capture_class_counter=c__Gammaproteobacteria--2:capture_domain_counter=d__Bacteria--2:capture_family_counter=f__Pseudomonadaceae--1||f__Rhodocyclaceae--1:capture_genus_counter=g__Propionivibrio--1||g__Pseudomonas_E--1:capture_order_counter=o__Burkholderiales--1||o__Pseudomonadales--1:capture_phylum_counter=p__Proteobacteria--2:capture_species_counter=s__Propionivibrio sp017990155--1||s__Pseudomonas_E sp007828215--1:evalue_avg=4.96e-51:evalue_max=4.96e-51:evalue_min=4.96e-51:evalue_std=0:evalue_sum=4.96e-51:gapopen_avg=0.0:gapopen_max=0.0:gapopen_min=0.0:gapopen_std=0:gapopen_sum=0.0:gtdb_class_counter=:gtdb_domain_counter=:gtdb_family_counter=:gtdb_genus_counter=:gtdb_order_counter=:gtdb_phylum_counter=:gtdb_species_counter=:heptad_counter=MCP-34H--2:lbd_counter=:length_avg=121.0:length_max=121.0:length_min=121.0:length_std=0:length_sum=121.0:mismatch_avg=31.0:mismatch_max=31.0:mismatch_min=31.0:mismatch_std=0:mismatch_sum=31.0:name=N1043077:qcovhsp_avg=98.4:qcovhsp_max=98.4:qcovhsp_min=98.4:qcovhsp_std=0:qcovhsp_sum=98.4:qend_avg=123.0:qend_max=123.0:qend_min=123.0:qend_std=0:qend_sum=123.0:qstart_avg=3.0:qstart_max=3.0:qstart_min=3.0:qstart_std=0:qstart_sum=3.0:ref_name_counter=RS_GCF_003044305.1_protein.faa_NZ_PZOX01000004.1_268@PF00015_full_PFAM.314.489--1:scovhsp_avg=69.1:scovhsp_max=69.1:scovhsp_min=69.1:scovhsp_std=0:scovhsp_sum=69.1:send_avg=128.0:send_max=128.0:send_min=128.0:send_std=0:send_sum=128.0:sstart_avg=8.0:sstart_max=8.0:sstart_min=8.0:sstart_std=0:sstart_sum=8.0],(303c9169-1d69-4502-9be5-0f584b73f688_2@MCPsignal.450.585:0.0144939[&&NHX:Sample=rhiztom2:Type=capture:besthit=54.1:bitscore=117.0:capture_class=c__Gammaproteobacteria:capture_domain=d__Bacteria:capture_family=f__Pseudomonadaceae:capture_genus=g__Pseudomonas_E:capture_order=o__Pseudomonadales:capture_phylum=p__Proteobacteria:capture_species=s__Pseudomonas_E sp013385985:evalue=6.52e-34:gapopen=1.0:heptad=MCP-34H:length=133.0:mismatch=58.0:qcovhsp=96.3:qend=133.0:qstart=4.0:ref_name=GB_GCA_016213885.1_protein.faa_JACQZM010000361.1_6@PF00015_full_PFAM.329.500:scovhsp=77.8:send=142.0:sstart=10.0],58b5bf6d-2d07-4ef7-8367-a07c0747d4a3_4@MCPsignal.89.159:0.0318103[&&NHX:Sample=rhiztom3:Type=capture:capture_class=c__Gammaproteobacteria:capture_domain=d__Bacteria:capture_family=f__Pseudomonadaceae:capture_genus=g__Pseudomonas_E:capture_order=o__Pseudomonadales:capture_phylum=p__Proteobacteria:capture_species=s__Pseudomonas_E sp003331055:heptad=MCP-34H])0.986:0.167199[&&NHX:Sample_counter=rhiztom2--1||rhiztom3--1:Type_counter=capture--2:besthit_avg=54.1:besthit_max=54.1:besthit_min=54.1:besthit_std=0:besthit_sum=54.1:bitscore_avg=117.0:bitscore_max=117.0:bitscore_min=117.0:bitscore_std=0:bitscore_sum=117.0:capture_class_counter=c__Gammaproteobacteria--2:capture_domain_counter=d__Bacteria--2:capture_family_counter=f__Pseudomonadaceae--2:capture_genus_counter=g__Pseudomonas_E--2:capture_order_counter=o__Pseudomonadales--2:capture_phylum_counter=p__Proteobacteria--2:capture_species_counter=s__Pseudomonas_E sp003331055--1||s__Pseudomonas_E sp013385985--1:evalue_avg=6.52e-34:evalue_max=6.52e-34:evalue_min=6.52e-34:evalue_std=0:evalue_sum=6.52e-34:gapopen_avg=1.0:gapopen_max=1.0:gapopen_min=1.0:gapopen_std=0:gapopen_sum=1.0:gtdb_class_counter=:gtdb_domain_counter=:gtdb_family_counter=:gtdb_genus_counter=:gtdb_order_counter=:gtdb_phylum_counter=:gtdb_species_counter=:heptad_counter=MCP-34H--2:lbd_counter=:length_avg=133.0:length_max=133.0:length_min=133.0:length_std=0:length_sum=133.0:mismatch_avg=58.0:mismatch_max=58.0:mismatch_min=58.0:mismatch_std=0:mismatch_sum=58.0:name=N1043080:qcovhsp_avg=96.3:qcovhsp_max=96.3:qcovhsp_min=96.3:qcovhsp_std=0:qcovhsp_sum=96.3:qend_avg=133.0:qend_max=133.0:qend_min=133.0:qend_std=0:qend_sum=133.0:qstart_avg=4.0:qstart_max=4.0:qstart_min=4.0:qstart_std=0:qstart_sum=4.0:ref_name_counter=GB_GCA_016213885.1_protein.faa_JACQZM010000361.1_6@PF00015_full_PFAM.329.500--1:scovhsp_avg=77.8:scovhsp_max=77.8:scovhsp_min=77.8:scovhsp_std=0:scovhsp_sum=77.8:send_avg=142.0:send_max=142.0:send_min=142.0:send_std=0:send_sum=142.0:sstart_avg=10.0:sstart_max=10.0:sstart_min=10.0:sstart_std=0:sstart_sum=10.0])0.936:0.0933962[&&NHX:Sample_counter=rhizpot1--1||rhizpot3--1||rhiztom2--1||rhiztom3--1:Type_counter=capture--4:besthit_avg=64.25:besthit_max=74.4:besthit_min=54.1:besthit_std=14.354267658086917:besthit_sum=128.5:bitscore_avg=138.5:bitscore_max=160.0:bitscore_min=117.0:bitscore_std=30.405591591021544:bitscore_sum=277.0:capture_class_counter=c__Gammaproteobacteria--4:capture_domain_counter=d__Bacteria--4:capture_family_counter=f__Pseudomonadaceae--3||f__Rhodocyclaceae--1:capture_genus_counter=g__Propionivibrio--1||g__Pseudomonas_E--3:capture_order_counter=o__Burkholderiales--1||o__Pseudomonadales--3:capture_phylum_counter=p__Proteobacteria--4:capture_species_counter=s__Propionivibrio sp017990155--1||s__Pseudomonas_E sp003331055--1||s__Pseudomonas_E sp007828215--1||s__Pseudomonas_E sp013385985--1:evalue_avg=3.26e-34:evalue_max=6.52e-34:evalue_min=4.96e-51:evalue_std=4.61033621333629e-34:evalue_sum=6.52e-34:gapopen_avg=0.5:gapopen_max=1.0:gapopen_min=0.0:gapopen_std=0.7071067811865476:gapopen_sum=1.0:gtdb_class_counter=:gtdb_domain_counter=:gtdb_family_counter=:gtdb_genus_counter=:gtdb_order_counter=:gtdb_phylum_counter=:gtdb_species_counter=:heptad_counter=MCP-34H--4:lbd_counter=:length_avg=127.0:length_max=133.0:length_min=121.0:length_std=8.48528137423857:length_sum=254.0:mismatch_avg=44.5:mismatch_max=58.0:mismatch_min=31.0:mismatch_std=19.091883092036785:mismatch_sum=89.0:name=N1043081:qcovhsp_avg=97.35:qcovhsp_max=98.4:qcovhsp_min=96.3:qcovhsp_std=1.4849242404917558:qcovhsp_sum=194.7:qend_avg=128.0:qend_max=133.0:qend_min=123.0:qend_std=7.0710678118654755:qend_sum=256.0:qstart_avg=3.5:qstart_max=4.0:qstart_min=3.0:qstart_std=0.7071067811865476:qstart_sum=7.0:ref_name_counter=GB_GCA_016213885.1_protein.faa_JACQZM010000361.1_6@PF00015_full_PFAM.329.500--1||RS_GCF_003044305.1_protein.faa_NZ_PZOX01000004.1_268@PF00015_full_PFAM.314.489--1:scovhsp_avg=73.44999999999999:scovhsp_max=77.8:scovhsp_min=69.1:scovhsp_std=6.1518289963229655:scovhsp_sum=146.89999999999998:send_avg=135.0:send_max=142.0:send_min=128.0:send_std=9.899494936611665:send_sum=270.0:sstart_avg=9.0:sstart_max=10.0:sstart_min=8.0:sstart_std=1.4142135623730951:sstart_sum=18.0],(e18c1f8a-902c-46c8-9095-0f38eca81b18_4@MCPsignal.33.65:0.0455573[&&NHX:Sample=rhiztom2:Type=capture:capture_class=c__Actinomycetia:capture_domain=d__Bacteria:capture_family=f__Micromonosporaceae:capture_genus=g__Actinoplanes:capture_order=o__Mycobacteriales:capture_phylum=p__Actinobacteriota:capture_species=s__Actinoplanes durhamensis:heptad=MCP-34H],(06a74b2c-6c86-4b51-98a5-541f9d8204cd_3@MCPsignal.390.470:0.00954981[&&NHX:Sample=rhiztom2:Type=capture:capture_class=c__Alphaproteobacteria:capture_domain=d__Bacteria:capture_family=f__Acetobacteraceae:capture_genus=g__CAIYPH01:capture_order=o__Acetobacterales:capture_phylum=p__Proteobacteria:capture_species=s__CAIYPH01 sp903928895:heptad=MCP-34H],20c72986-b1f1-4420-be38-e9b9fab78982_2@MCPsignal.450.617:6e-09[&&NHX:Sample=rhiztom3:Type=capture:besthit=68.9:bitscore=196.0:capture_class=c__Alphaproteobacteria:capture_domain=d__Bacteria:capture_family=f__TH1-2:capture_genus=g__Terricaulis:capture_order=o__Caulobacterales:capture_phylum=p__Proteobacteria:capture_species=s__Terricaulis sp017303355:evalue=4.51e-64:gapopen=0.0:heptad=MCP-34H:length=167.0:mismatch=52.0:qcovhsp=100.0:qend=167.0:qstart=1.0:ref_name=RS_GCF_016859125.1_protein.faa_NZ_CP069338.1_1778@PF00015_full_PFAM.301.490:scovhsp=88.4:send=184.0:sstart=18.0])0:5e-09[&&NHX:Sample_counter=rhiztom2--1||rhiztom3--1:Type_counter=capture--2:besthit_avg=68.9:besthit_max=68.9:besthit_min=68.9:besthit_std=0:besthit_sum=68.9:bitscore_avg=196.0:bitscore_max=196.0:bitscore_min=196.0:bitscore_std=0:bitscore_sum=196.0:capture_class_counter=c__Alphaproteobacteria--2:capture_domain_counter=d__Bacteria--2:capture_family_counter=f__Acetobacteraceae--1||f__TH1-2--1:capture_genus_counter=g__CAIYPH01--1||g__Terricaulis--1:capture_order_counter=o__Acetobacterales--1||o__Caulobacterales--1:capture_phylum_counter=p__Proteobacteria--2:capture_species_counter=s__CAIYPH01 sp903928895--1||s__Terricaulis sp017303355--1:evalue_avg=4.51e-64:evalue_max=4.51e-64:evalue_min=4.51e-64:evalue_std=0:evalue_sum=4.51e-64:gapopen_avg=0.0:gapopen_max=0.0:gapopen_min=0.0:gapopen_std=0:gapopen_sum=0.0:gtdb_class_counter=:gtdb_domain_counter=:gtdb_family_counter=:gtdb_genus_counter=:gtdb_order_counter=:gtdb_phylum_counter=:gtdb_species_counter=:heptad_counter=MCP-34H--2:lbd_counter=:length_avg=167.0:length_max=167.0:length_min=167.0:length_std=0:length_sum=167.0:mismatch_avg=52.0:mismatch_max=52.0:mismatch_min=52.0:mismatch_std=0:mismatch_sum=52.0:name=N1043085:qcovhsp_avg=100.0:qcovhsp_max=100.0:qcovhsp_min=100.0:qcovhsp_std=0:qcovhsp_sum=100.0:qend_avg=167.0:qend_max=167.0:qend_min=167.0:qend_std=0:qend_sum=167.0:qstart_avg=1.0:qstart_max=1.0:qstart_min=1.0:qstart_std=0:qstart_sum=1.0:ref_name_counter=RS_GCF_016859125.1_protein.faa_NZ_CP069338.1_1778@PF00015_full_PFAM.301.490--1:scovhsp_avg=88.4:scovhsp_max=88.4:scovhsp_min=88.4:scovhsp_std=0:scovhsp_sum=88.4:send_avg=184.0:send_max=184.0:send_min=184.0:send_std=0:send_sum=184.0:sstart_avg=18.0:sstart_max=18.0:sstart_min=18.0:sstart_std=0:sstart_sum=18.0])0.999:0.260317[&&NHX:Sample_counter=rhiztom2--2||rhiztom3--1:Type_counter=capture--3:besthit_avg=68.9:besthit_max=68.9:besthit_min=68.9:besthit_std=0:besthit_sum=68.9:bitscore_avg=196.0:bitscore_max=196.0:bitscore_min=196.0:bitscore_std=0:bitscore_sum=196.0:capture_class_counter=c__Actinomycetia--1||c__Alphaproteobacteria--2:capture_domain_counter=d__Bacteria--3:capture_family_counter=f__Acetobacteraceae--1||f__Micromonosporaceae--1||f__TH1-2--1:capture_genus_counter=g__Actinoplanes--1||g__CAIYPH01--1||g__Terricaulis--1:capture_order_counter=o__Acetobacterales--1||o__Caulobacterales--1||o__Mycobacteriales--1:capture_phylum_counter=p__Actinobacteriota--1||p__Proteobacteria--2:capture_species_counter=s__Actinoplanes durhamensis--1||s__CAIYPH01 sp903928895--1||s__Terricaulis sp017303355--1:evalue_avg=4.51e-64:evalue_max=4.51e-64:evalue_min=4.51e-64:evalue_std=0:evalue_sum=4.51e-64:gapopen_avg=0.0:gapopen_max=0.0:gapopen_min=0.0:gapopen_std=0:gapopen_sum=0.0:gtdb_class_counter=:gtdb_domain_counter=:gtdb_family_counter=:gtdb_genus_counter=:gtdb_order_counter=:gtdb_phylum_counter=:gtdb_species_counter=:heptad_counter=MCP-34H--3:lbd_counter=:length_avg=167.0:length_max=167.0:length_min=167.0:length_std=0:length_sum=167.0:mismatch_avg=52.0:mismatch_max=52.0:mismatch_min=52.0:mismatch_std=0:mismatch_sum=52.0:name=N1043086:qcovhsp_avg=100.0:qcovhsp_max=100.0:qcovhsp_min=100.0:qcovhsp_std=0:qcovhsp_sum=100.0:qend_avg=167.0:qend_max=167.0:qend_min=167.0:qend_std=0:qend_sum=167.0:qstart_avg=1.0:qstart_max=1.0:qstart_min=1.0:qstart_std=0:qstart_sum=1.0:ref_name_counter=RS_GCF_016859125.1_protein.faa_NZ_CP069338.1_1778@PF00015_full_PFAM.301.490--1:scovhsp_avg=88.4:scovhsp_max=88.4:scovhsp_min=88.4:scovhsp_std=0:scovhsp_sum=88.4:send_avg=184.0:send_max=184.0:send_min=184.0:send_std=0:send_sum=184.0:sstart_avg=18.0:sstart_max=18.0:sstart_min=18.0:sstart_std=0:sstart_sum=18.0])0.842:0.0381891[&&NHX:Sample_counter=rhizpot1--1||rhizpot3--1||rhiztom2--3||rhiztom3--2:Type_counter=capture--7:besthit_avg=65.8:besthit_max=74.4:besthit_min=54.1:besthit_std=10.499047575851824:besthit_sum=197.4:bitscore_avg=157.66666666666666:bitscore_max=196.0:bitscore_min=117.0:bitscore_std=39.551653989856526:bitscore_sum=473.0:capture_class_counter=c__Actinomycetia--1||c__Alphaproteobacteria--2||c__Gammaproteobacteria--4:capture_domain_counter=d__Bacteria--7:capture_family_counter=f__Acetobacteraceae--1||f__Micromonosporaceae--1||f__Pseudomonadaceae--3||f__Rhodocyclaceae--1||f__TH1-2--1:capture_genus_counter=g__Actinoplanes--1||g__CAIYPH01--1||g__Propionivibrio--1||g__Pseudomonas_E--3||g__Terricaulis--1:capture_order_counter=o__Acetobacterales--1||o__Burkholderiales--1||o__Caulobacterales--1||o__Mycobacteriales--1||o__Pseudomonadales--3:capture_phylum_counter=p__Actinobacteriota--1||p__Proteobacteria--6:capture_species_counter=s__Actinoplanes durhamensis--1||s__CAIYPH01 sp903928895--1||s__Propionivibrio sp017990155--1||s__Pseudomonas_E sp003331055--1||s__Pseudomonas_E sp007828215--1||s__Pseudomonas_E sp013385985--1||s__Terricaulis sp017303355--1:evalue_avg=2.1733333333333333e-34:evalue_max=6.52e-34:evalue_min=4.51e-64:evalue_std=3.76432375511636e-34:evalue_sum=6.52e-34:gapopen_avg=0.3333333333333333:gapopen_max=1.0:gapopen_min=0.0:gapopen_std=0.5773502691896258:gapopen_sum=1.0:gtdb_class_counter=:gtdb_domain_counter=:gtdb_family_counter=:gtdb_genus_counter=:gtdb_order_counter=:gtdb_phylum_counter=:gtdb_species_counter=:heptad_counter=MCP-34H--7:lbd_counter=:length_avg=140.33333333333334:length_max=167.0:length_min=121.0:length_std=23.86070689089771:length_sum=421.0:mismatch_avg=47.0:mismatch_max=58.0:mismatch_min=31.0:mismatch_std=14.177446878757825:mismatch_sum=141.0:name=N1043087:qcovhsp_avg=98.23333333333333:qcovhsp_max=100.0:qcovhsp_min=96.3:qcovhsp_std=1.855622087962239:qcovhsp_sum=294.7:qend_avg=141.0:qend_max=167.0:qend_min=123.0:qend_std=23.065125189341593:qend_sum=423.0:qstart_avg=2.6666666666666665:qstart_max=4.0:qstart_min=1.0:qstart_std=1.5275252316519465:qstart_sum=8.0:ref_name_counter=GB_GCA_016213885.1_protein.faa_JACQZM010000361.1_6@PF00015_full_PFAM.329.500--1||RS_GCF_003044305.1_protein.faa_NZ_PZOX01000004.1_268@PF00015_full_PFAM.314.489--1||RS_GCF_016859125.1_protein.faa_NZ_CP069338.1_1778@PF00015_full_PFAM.301.490--1:scovhsp_avg=78.43333333333332:scovhsp_max=88.4:scovhsp_min=69.1:scovhsp_std=9.66557465096274:scovhsp_sum=235.29999999999998:send_avg=151.33333333333334:send_max=184.0:send_min=128.0:send_std=29.143323992525858:send_sum=454.0:sstart_avg=12.0:sstart_max=18.0:sstart_min=8.0:sstart_std=5.291502622129181:sstart_sum=36.0])0.894:0.0362864[&&NHX:Sample_counter=rhizpot1--3||rhizpot3--1||rhiztom2--3||rhiztom3--2:Type_counter=capture--9:besthit_avg=67.80000000000001:besthit_max=74.4:besthit_min=54.1:besthit_std=9.45973924940147:besthit_sum=271.20000000000005:bitscore_avg=152.0:bitscore_max=196.0:bitscore_min=117.0:bitscore_std=34.22474738158535:bitscore_sum=608.0:capture_class_counter=c__Actinomycetia--1||c__Alphaproteobacteria--2||c__Gammaproteobacteria--4||c__Magnetococcia--2:capture_domain_counter=d__Bacteria--9:capture_family_counter=f__Acetobacteraceae--1||f__Magnetaquicoccaceae--2||f__Micromonosporaceae--1||f__Pseudomonadaceae--3||f__Rhodocyclaceae--1||f__TH1-2--1:capture_genus_counter=g__Actinoplanes--1||g__CAIYPH01--1||g__JAANAU01--2||g__Propionivibrio--1||g__Pseudomonas_E--3||g__Terricaulis--1:capture_order_counter=o__Acetobacterales--1||o__Burkholderiales--1||o__Caulobacterales--1||o__Magnetococcales--2||o__Mycobacteriales--1||o__Pseudomonadales--3:capture_phylum_counter=p__Actinobacteriota--1||p__Proteobacteria--8:capture_species_counter=s__Actinoplanes durhamensis--1||s__CAIYPH01 sp903928895--1||s__JAANAU01 sp015231775--2||s__Propionivibrio sp017990155--1||s__Pseudomonas_E sp003331055--1||s__Pseudomonas_E sp007828215--1||s__Pseudomonas_E sp013385985--1||s__Terricaulis sp017303355--1:evalue_avg=1.6300004025e-34:evalue_max=6.52e-34:evalue_min=4.51e-64:evalue_std=3.259999731666755e-34:evalue_sum=6.52000161e-34:gapopen_avg=0.25:gapopen_max=1.0:gapopen_min=0.0:gapopen_std=0.5:gapopen_sum=1.0:gtdb_class_counter=:gtdb_domain_counter=:gtdb_family_counter=:gtdb_genus_counter=:gtdb_order_counter=:gtdb_phylum_counter=:gtdb_species_counter=:heptad_counter=MCP-34H--9:lbd_counter=:length_avg=140.5:length_max=167.0:length_min=121.0:length_std=19.485036994233976:length_sum=562.0:mismatch_avg=44.5:mismatch_max=58.0:mismatch_min=31.0:mismatch_std=12.609520212918492:mismatch_sum=178.0:name=N1043088:qcovhsp_avg=98.675:qcovhsp_max=100.0:qcovhsp_min=96.3:qcovhsp_std=1.7538053863907868:qcovhsp_sum=394.7:qend_avg=141.0:qend_max=167.0:qend_min=123.0:qend_std=18.83259585576738:qend_sum=564.0:qstart_avg=2.25:qstart_max=4.0:qstart_min=1.0:qstart_std=1.5:qstart_sum=9.0:ref_name_counter=GB_GCA_016213885.1_protein.faa_JACQZM010000361.1_6@PF00015_full_PFAM.329.500--1||RS_GCF_003044305.1_protein.faa_NZ_PZOX01000004.1_268@PF00015_full_PFAM.314.489--1||RS_GCF_016859125.1_protein.faa_NZ_CP069338.1_1778@PF00015_full_PFAM.301.490--1||RS_GCF_016887565.1_protein.faa_NZ_CP069396.1_4381@PF00015_full_PFAM.354.533--1:scovhsp_avg=78.525:scovhsp_max=88.4:scovhsp_min=69.1:scovhsp_std=7.894037834551682:scovhsp_sum=314.1:send_avg=151.75:send_max=184.0:send_min=128.0:send_std=23.81001189975903:send_sum=607.0:sstart_avg=12.25:sstart_max=18.0:sstart_min=8.0:sstart_std=4.349329450233296:sstart_sum=49.0],(((((((2b0a3fd8-cd27-411d-94e9-d8410d8b9e06_4@MCPsignal.705.794:0.0230794[&&NHX:Sample=rhizpot1:Type=capture:besthit=78.7:bitscore=113.0:capture_class=c__Acidobacteriae:capture_domain=d__Bacteria:capture_family=f__Bryobacteraceae:capture_genus=g__CAIVVT01:capture_order=o__Bryobacterales:capture_phylum=p__Acidobacteriota:capture_species=s__CAIVVT01 sp903909435:evalue=7.73e-33:gapopen=1.0:heptad=MCP-34H:length=89.0:mismatch=18.0:qcovhsp=98.9:qend=88.0:qstart=1.0:ref_name=RS_GCF_000428885.1_protein.faa_NZ_AUAU01000022.1_49@PF00015_full_PFAM.322.495:scovhsp=51.4:send=90.0:sstart=2.0],(522a4ee0-e83e-5253-ad88-720d0001445a_4@MCPsignal.245.309:5e-09[&&NHX:Sample=rhizpot1:Type=capture:capture_class=c__Holophagae:capture_domain=d__Bacteria:capture_family=f__Holophagaceae:capture_genus=g__Geothrix:capture_order=o__Holophagales:capture_phylum=p__Acidobacteriota:capture_species=s__Geothrix sp903884655:heptad=MCP-34H],((714a0d99-2b68-42e4-ade6-76245f385d85_4@MCPsignal.34.99:5e-09[&&NHX:Sample=rhiztom2:Type=capture:capture_class=c__Gammaproteobacteria:capture_domain=d__Bacteria:capture_family=f__Burkholderiaceae:capture_genus=g__Paraburkholderia:capture_order=o__Burkholderiales:capture_phylum=p__Proteobacteria:capture_species=s__Paraburkholderia phymatum:heptad=MCP-34H],(302d3f53-1c05-4474-b5d8-6edf26269275_3@MCPsignal.195.281:5e-09[&&NHX:Sample=rhiztom3:Type=capture:capture_class=c__Alphaproteobacteria:capture_domain=d__Bacteria:capture_family=f__Micavibrionaceae:capture_genus=g__Micavibrio_B:capture_order=o__Micavibrionales:capture_phylum=p__Proteobacteria:capture_species=s__Micavibrio_B aeruginosavorus_A:heptad=MCP-34H],(6712e18f-a595-4add-b7dc-8c0475fe850c_6@MCPsignal.38.180:5e-09[&&NHX:Sample=rhiztom2:Type=capture:besthit=75.9:bitscore=179.0:capture_class=c__Alphaproteobacteria:capture_domain=d__Bacteria:capture_family=f__Micavibrionaceae:capture_genus=g__Micavibrio_B:capture_order=o__Micavibrionales:capture_phylum=p__Proteobacteria:capture_species=s__Micavibrio_B aeruginosavorus_A:evalue=4.99e-58:gapopen=0.0:heptad=MCP-34H:length=141.0:mismatch=34.0:qcovhsp=99.3:qend=142.0:qstart=2.0:ref_name=RS_GCF_000428885.1_protein.faa_NZ_AUAU01000022.1_49@PF00015_full_PFAM.322.495:scovhsp=81.5:send=148.0:sstart=8.0],de992509-2666-48e3-b6b6-0923ff3ecc7d_4@MCPsignal.153.295:0.0216107[&&NHX:Sample=rhiztom3:Type=capture:besthit=73.8:bitscore=169.0:capture_class=c__Alphaproteobacteria:capture_domain=d__Bacteria:capture_family=f__Micavibrionaceae:capture_genus=g__Micavibrio_B:capture_order=o__Micavibrionales:capture_phylum=p__Proteobacteria:capture_species=s__Micavibrio_B aeruginosavorus_A:evalue=3.14e-54:gapopen=0.0:heptad=MCP-34H:length=141.0:mismatch=37.0:qcovhsp=99.3:qend=142.0:qstart=2.0:ref_name=RS_GCF_000428885.1_protein.faa_NZ_AUAU01000022.1_49@PF00015_full_PFAM.322.495:scovhsp=81.5:send=148.0:sstart=8.0])0.836:0.0085373[&&NHX:Sample_counter=rhiztom2--1||rhiztom3--1:Type_counter=capture--2:besthit_avg=74.85:besthit_max=75.9:besthit_min=73.8:besthit_std=1.4849242404917558:besthit_sum=149.7:bitscore_avg=174.0:bitscore_max=179.0:bitscore_min=169.0:bitscore_std=7.0710678118654755:bitscore_sum=348.0:capture_class_counter=c__Alphaproteobacteria--2:capture_domain_counter=d__Bacteria--2:capture_family_counter=f__Micavibrionaceae--2:capture_genus_counter=g__Micavibrio_B--2:capture_order_counter=o__Micavibrionales--2:capture_phylum_counter=p__Proteobacteria--2:capture_species_counter=s__Micavibrio_B aeruginosavorus_A--2:evalue_avg=1.5702495e-54:evalue_max=3.14e-54:evalue_min=4.99e-58:evalue_std=2.2199624466419473e-54:evalue_sum=3.140499e-54:gapopen_avg=0.0:gapopen_max=0.0:gapopen_min=0.0:gapopen_std=0.0:gapopen_sum=0.0:gtdb_class_counter=:gtdb_domain_counter=:gtdb_family_counter=:gtdb_genus_counter=:gtdb_order_counter=:gtdb_phylum_counter=:gtdb_species_counter=:heptad_counter=MCP-34H--2:lbd_counter=:length_avg=141.0:length_max=141.0:length_min=141.0:length_std=0.0:length_sum=282.0:mismatch_avg=35.5:mismatch_max=37.0:mismatch_min=34.0:mismatch_std=2.1213203435596424:mismatch_sum=71.0:name=N1043095:qcovhsp_avg=99.3:qcovhsp_max=99.3:qcovhsp_min=99.3:qcovhsp_std=0.0:qcovhsp_sum=198.6:qend_avg=142.0:qend_max=142.0:qend_min=142.0:qend_std=0.0:qend_sum=284.0:qstart_avg=2.0:qstart_max=2.0:qstart_min=2.0:qstart_std=0.0:qstart_sum=4.0:ref_name_counter=RS_GCF_000428885.1_protein.faa_NZ_AUAU01000022.1_49@PF00015_full_PFAM.322.495--2:scovhsp_avg=81.5:scovhsp_max=81.5:scovhsp_min=81.5:scovhsp_std=0.0:scovhsp_sum=163.0:send_avg=148.0:send_max=148.0:send_min=148.0:send_std=0.0:send_sum=296.0:sstart_avg=8.0:sstart_max=8.0:sstart_min=8.0:sstart_std=0.0:sstart_sum=16.0])0:5e-09[&&NHX:Sample_counter=rhiztom2--1||rhiztom3--2:Type_counter=capture--3:besthit_avg=74.85:besthit_max=75.9:besthit_min=73.8:besthit_std=1.4849242404917558:besthit_sum=149.7:bitscore_avg=174.0:bitscore_max=179.0:bitscore_min=169.0:bitscore_std=7.0710678118654755:bitscore_sum=348.0:capture_class_counter=c__Alphaproteobacteria--3:capture_domain_counter=d__Bacteria--3:capture_family_counter=f__Micavibrionaceae--3:capture_genus_counter=g__Micavibrio_B--3:capture_order_counter=o__Micavibrionales--3:capture_phylum_counter=p__Proteobacteria--3:capture_species_counter=s__Micavibrio_B aeruginosavorus_A--3:evalue_avg=1.5702495e-54:evalue_max=3.14e-54:evalue_min=4.99e-58:evalue_std=2.2199624466419473e-54:evalue_sum=3.140499e-54:gapopen_avg=0.0:gapopen_max=0.0:gapopen_min=0.0:gapopen_std=0.0:gapopen_sum=0.0:gtdb_class_counter=:gtdb_domain_counter=:gtdb_family_counter=:gtdb_genus_counter=:gtdb_order_counter=:gtdb_phylum_counter=:gtdb_species_counter=:heptad_counter=MCP-34H--3:lbd_counter=:length_avg=141.0:length_max=141.0:length_min=141.0:length_std=0.0:length_sum=282.0:mismatch_avg=35.5:mismatch_max=37.0:mismatch_min=34.0:mismatch_std=2.1213203435596424:mismatch_sum=71.0:name=N1043096:qcovhsp_avg=99.3:qcovhsp_max=99.3:qcovhsp_min=99.3:qcovhsp_std=0.0:qcovhsp_sum=198.6:qend_avg=142.0:qend_max=142.0:qend_min=142.0:qend_std=0.0:qend_sum=284.0:qstart_avg=2.0:qstart_max=2.0:qstart_min=2.0:qstart_std=0.0:qstart_sum=4.0:ref_name_counter=RS_GCF_000428885.1_protein.faa_NZ_AUAU01000022.1_49@PF00015_full_PFAM.322.495--2:scovhsp_avg=81.5:scovhsp_max=81.5:scovhsp_min=81.5:scovhsp_std=0.0:scovhsp_sum=163.0:send_avg=148.0:send_max=148.0:send_min=148.0:send_std=0.0:send_sum=296.0:sstart_avg=8.0:sstart_max=8.0:sstart_min=8.0:sstart_std=0.0:sstart_sum=16.0])0.925:0.0263979[&&NHX:Sample_counter=rhiztom2--2||rhiztom3--2:Type_counter=capture--4:besthit_avg=74.85:besthit_max=75.9:besthit_min=73.8:besthit_std=1.4849242404917558:besthit_sum=149.7:bitscore_avg=174.0:bitscore_max=179.0:bitscore_min=169.0:bitscore_std=7.0710678118654755:bitscore_sum=348.0:capture_class_counter=c__Alphaproteobacteria--3||c__Gammaproteobacteria--1:capture_domain_counter=d__Bacteria--4:capture_family_counter=f__Burkholderiaceae--1||f__Micavibrionaceae--3:capture_genus_counter=g__Micavibrio_B--3||g__Paraburkholderia--1:capture_order_counter=o__Burkholderiales--1||o__Micavibrionales--3:capture_phylum_counter=p__Proteobacteria--4:capture_species_counter=s__Micavibrio_B aeruginosavorus_A--3||s__Paraburkholderia phymatum--1:evalue_avg=1.5702495e-54:evalue_max=3.14e-54:evalue_min=4.99e-58:evalue_std=2.2199624466419473e-54:evalue_sum=3.140499e-54:gapopen_avg=0.0:gapopen_max=0.0:gapopen_min=0.0:gapopen_std=0.0:gapopen_sum=0.0:gtdb_class_counter=:gtdb_domain_counter=:gtdb_family_counter=:gtdb_genus_counter=:gtdb_order_counter=:gtdb_phylum_counter=:gtdb_species_counter=:heptad_counter=MCP-34H--4:lbd_counter=:length_avg=141.0:length_max=141.0:length_min=141.0:length_std=0.0:length_sum=282.0:mismatch_avg=35.5:mismatch_max=37.0:mismatch_min=34.0:mismatch_std=2.1213203435596424:mismatch_sum=71.0:name=N1043097:qcovhsp_avg=99.3:qcovhsp_max=99.3:qcovhsp_min=99.3:qcovhsp_std=0.0:qcovhsp_sum=198.6:qend_avg=142.0:qend_max=142.0:qend_min=142.0:qend_std=0.0:qend_sum=284.0:qstart_avg=2.0:qstart_max=2.0:qstart_min=2.0:qstart_std=0.0:qstart_sum=4.0:ref_name_counter=RS_GCF_000428885.1_protein.faa_NZ_AUAU01000022.1_49@PF00015_full_PFAM.322.495--2:scovhsp_avg=81.5:scovhsp_max=81.5:scovhsp_min=81.5:scovhsp_std=0.0:scovhsp_sum=163.0:send_avg=148.0:send_max=148.0:send_min=148.0:send_std=0.0:send_sum=296.0:sstart_avg=8.0:sstart_max=8.0:sstart_min=8.0:sstart_std=0.0:sstart_sum=16.0],c541b11f-0f95-4687-b82f-c1a595328449_4@MCPsignal.78.167:0.0226371[&&NHX:Sample=rhiztom1:Type=capture:besthit=77.5:bitscore=114.0:capture_class=c__Gammaproteobacteria:capture_domain=d__Bacteria:capture_family=f__Ga007554:capture_genus=g__Ga0077554:capture_order=o__Ga0077554:capture_phylum=p__Proteobacteria:capture_species=s__Ga0077554 sp005240065:evalue=3.85e-33:gapopen=1.0:heptad=MCP-34H:length=89.0:mismatch=19.0:qcovhsp=98.9:qend=88.0:qstart=1.0:ref_name=RS_GCF_000428885.1_protein.faa_NZ_AUAU01000022.1_49@PF00015_full_PFAM.322.495:scovhsp=51.4:send=90.0:sstart=2.0])0.796:0.0157048[&&NHX:Sample_counter=rhiztom1--1||rhiztom2--2||rhiztom3--2:Type_counter=capture--5:besthit_avg=75.73333333333333:besthit_max=77.5:besthit_min=73.8:besthit_std=1.8556220879622392:besthit_sum=227.20000000000002:bitscore_avg=154.0:bitscore_max=179.0:bitscore_min=114.0:bitscore_std=35.0:bitscore_sum=462.0:capture_class_counter=c__Alphaproteobacteria--3||c__Gammaproteobacteria--2:capture_domain_counter=d__Bacteria--5:capture_family_counter=f__Burkholderiaceae--1||f__Ga007554--1||f__Micavibrionaceae--3:capture_genus_counter=g__Ga0077554--1||g__Micavibrio_B--3||g__Paraburkholderia--1:capture_order_counter=o__Burkholderiales--1||o__Ga0077554--1||o__Micavibrionales--3:capture_phylum_counter=p__Proteobacteria--5:capture_species_counter=s__Ga0077554 sp005240065--1||s__Micavibrio_B aeruginosavorus_A--3||s__Paraburkholderia phymatum--1:evalue_avg=1.2833333333333333e-33:evalue_max=3.85e-33:evalue_min=4.99e-58:evalue_std=2.222798536380059e-33:evalue_sum=3.85e-33:gapopen_avg=0.3333333333333333:gapopen_max=1.0:gapopen_min=0.0:gapopen_std=0.5773502691896258:gapopen_sum=1.0:gtdb_class_counter=:gtdb_domain_counter=:gtdb_family_counter=:gtdb_genus_counter=:gtdb_order_counter=:gtdb_phylum_counter=:gtdb_species_counter=:heptad_counter=MCP-34H--5:lbd_counter=:length_avg=123.66666666666667:length_max=141.0:length_min=89.0:length_std=30.02221399786054:length_sum=371.0:mismatch_avg=30.0:mismatch_max=37.0:mismatch_min=19.0:mismatch_std=9.643650760992955:mismatch_sum=90.0:name=N1043099:qcovhsp_avg=99.16666666666667:qcovhsp_max=99.3:qcovhsp_min=98.9:qcovhsp_std=0.23094010767584539:qcovhsp_sum=297.5:qend_avg=124.0:qend_max=142.0:qend_min=88.0:qend_std=31.176914536239792:qend_sum=372.0:qstart_avg=1.6666666666666667:qstart_max=2.0:qstart_min=1.0:qstart_std=0.5773502691896257:qstart_sum=5.0:ref_name_counter=RS_GCF_000428885.1_protein.faa_NZ_AUAU01000022.1_49@PF00015_full_PFAM.322.495--3:scovhsp_avg=71.46666666666667:scovhsp_max=81.5:scovhsp_min=51.4:scovhsp_std=17.378243102607737:scovhsp_sum=214.4:send_avg=128.66666666666666:send_max=148.0:send_min=90.0:send_std=33.4863156129983:send_sum=386.0:sstart_avg=6.0:sstart_max=8.0:sstart_min=2.0:sstart_std=3.4641016151377544:sstart_sum=18.0])0.838:0.0157478[&&NHX:Sample_counter=rhizpot1--1||rhiztom1--1||rhiztom2--2||rhiztom3--2:Type_counter=capture--6:besthit_avg=75.73333333333333:besthit_max=77.5:besthit_min=73.8:besthit_std=1.855622087962239:besthit_sum=227.2:bitscore_avg=154.0:bitscore_max=179.0:bitscore_min=114.0:bitscore_std=35.0:bitscore_sum=462.0:capture_class_counter=c__Alphaproteobacteria--3||c__Gammaproteobacteria--2||c__Holophagae--1:capture_domain_counter=d__Bacteria--6:capture_family_counter=f__Burkholderiaceae--1||f__Ga007554--1||f__Holophagaceae--1||f__Micavibrionaceae--3:capture_genus_counter=g__Ga0077554--1||g__Geothrix--1||g__Micavibrio_B--3||g__Paraburkholderia--1:capture_order_counter=o__Burkholderiales--1||o__Ga0077554--1||o__Holophagales--1||o__Micavibrionales--3:capture_phylum_counter=p__Acidobacteriota--1||p__Proteobacteria--5:capture_species_counter=s__Ga0077554 sp005240065--1||s__Geothrix sp903884655--1||s__Micavibrio_B aeruginosavorus_A--3||s__Paraburkholderia phymatum--1:evalue_avg=1.2833333333333333e-33:evalue_max=3.85e-33:evalue_min=4.99e-58:evalue_std=2.222798536380059e-33:evalue_sum=3.85e-33:gapopen_avg=0.3333333333333333:gapopen_max=1.0:gapopen_min=0.0:gapopen_std=0.5773502691896258:gapopen_sum=1.0:gtdb_class_counter=:gtdb_domain_counter=:gtdb_family_counter=:gtdb_genus_counter=:gtdb_order_counter=:gtdb_phylum_counter=:gtdb_species_counter=:heptad_counter=MCP-34H--6:lbd_counter=:length_avg=123.66666666666667:length_max=141.0:length_min=89.0:length_std=30.02221399786054:length_sum=371.0:mismatch_avg=30.0:mismatch_max=37.0:mismatch_min=19.0:mismatch_std=9.643650760992955:mismatch_sum=90.0:name=N1043100:qcovhsp_avg=99.16666666666667:qcovhsp_max=99.3:qcovhsp_min=98.9:qcovhsp_std=0.23094010767584539:qcovhsp_sum=297.5:qend_avg=124.0:qend_max=142.0:qend_min=88.0:qend_std=31.176914536239792:qend_sum=372.0:qstart_avg=1.6666666666666667:qstart_max=2.0:qstart_min=1.0:qstart_std=0.5773502691896257:qstart_sum=5.0:ref_name_counter=RS_GCF_000428885.1_protein.faa_NZ_AUAU01000022.1_49@PF00015_full_PFAM.322.495--3:scovhsp_avg=71.46666666666667:scovhsp_max=81.5:scovhsp_min=51.4:scovhsp_std=17.378243102607737:scovhsp_sum=214.4:send_avg=128.66666666666666:send_max=148.0:send_min=90.0:send_std=33.4863156129983:send_sum=386.0:sstart_avg=6.0:sstart_max=8.0:sstart_min=2.0:sstart_std=3.4641016151377544:sstart_sum=18.0])0:5e-09[&&NHX:Sample_counter=rhizpot1--2||rhiztom1--1||rhiztom2--2||rhiztom3--2:Type_counter=capture--7:besthit_avg=76.475:besthit_max=78.7:besthit_min=73.8:besthit_std=2.120338023366402:besthit_sum=305.9:bitscore_avg=143.75:bitscore_max=179.0:bitscore_min=113.0:bitscore_std=35.169826082405734:bitscore_sum=575.0:capture_class_counter=c__Acidobacteriae--1||c__Alphaproteobacteria--3||c__Gammaproteobacteria--2||c__Holophagae--1:capture_domain_counter=d__Bacteria--7:capture_family_counter=f__Bryobacteraceae--1||f__Burkholderiaceae--1||f__Ga007554--1||f__Holophagaceae--1||f__Micavibrionaceae--3:capture_genus_counter=g__CAIVVT01--1||g__Ga0077554--1||g__Geothrix--1||g__Micavibrio_B--3||g__Paraburkholderia--1:capture_order_counter=o__Bryobacterales--1||o__Burkholderiales--1||o__Ga0077554--1||o__Holophagales--1||o__Micavibrionales--3:capture_phylum_counter=p__Acidobacteriota--2||p__Proteobacteria--5:capture_species_counter=s__CAIVVT01 sp903909435--1||s__Ga0077554 sp005240065--1||s__Geothrix sp903884655--1||s__Micavibrio_B aeruginosavorus_A--3||s__Paraburkholderia phymatum--1:evalue_avg=2.895e-33:evalue_max=7.73e-33:evalue_min=4.99e-58:evalue_std=3.699157561751955e-33:evalue_sum=1.158e-32:gapopen_avg=0.5:gapopen_max=1.0:gapopen_min=0.0:gapopen_std=0.5773502691896257:gapopen_sum=2.0:gtdb_class_counter=:gtdb_domain_counter=:gtdb_family_counter=:gtdb_genus_counter=:gtdb_order_counter=:gtdb_phylum_counter=:gtdb_species_counter=:heptad_counter=MCP-34H--7:lbd_counter=:length_avg=115.0:length_max=141.0:length_min=89.0:length_std=30.02221399786054:length_sum=460.0:mismatch_avg=27.0:mismatch_max=37.0:mismatch_min=18.0:mismatch_std=9.899494936611665:mismatch_sum=108.0:name=N1043101:qcovhsp_avg=99.1:qcovhsp_max=99.3:qcovhsp_min=98.9:qcovhsp_std=0.2309401076758454:qcovhsp_sum=396.4:qend_avg=115.0:qend_max=142.0:qend_min=88.0:qend_std=31.176914536239792:qend_sum=460.0:qstart_avg=1.5:qstart_max=2.0:qstart_min=1.0:qstart_std=0.5773502691896257:qstart_sum=6.0:ref_name_counter=RS_GCF_000428885.1_protein.faa_NZ_AUAU01000022.1_49@PF00015_full_PFAM.322.495--4:scovhsp_avg=66.45:scovhsp_max=81.5:scovhsp_min=51.4:scovhsp_std=17.378243102607737:scovhsp_sum=265.8:send_avg=119.0:send_max=148.0:send_min=90.0:send_std=33.48631561299829:send_sum=476.0:sstart_avg=5.0:sstart_max=8.0:sstart_min=2.0:sstart_std=3.4641016151377544:sstart_sum=20.0],(((9ee25043-271b-4557-9b21-942fd9e0b7d1_2@MCPsignal.148.215:0[&&NHX:Sample=rhizpot1:Type=capture:capture_class=c__Spirochaetia:capture_domain=d__Bacteria:capture_family=f__SLAA01:capture_genus=g__B1Sed10-166:capture_order=o__DSM-27196:capture_phylum=p__Spirochaetota:capture_species=s__B1Sed10-166 sp007126415:heptad=MCP-34H],16f2acf2-4470-4b98-9430-3b18ed27d4f2_6@MCPsignal.133.200:0[&&NHX:Sample=rhiztom1:Type=capture:capture_class=c__Gammaproteobacteria:capture_domain=d__Bacteria:capture_family=f__Burkholderiaceae:capture_genus=g__Paraburkholderia:capture_order=o__Burkholderiales:capture_phylum=p__Proteobacteria:capture_species=s__Paraburkholderia sp004359985:heptad=MCP-34H]):5e-09[&&NHX:Sample_counter=rhizpot1--1||rhiztom1--1:Type_counter=capture--2:capture_class_counter=c__Gammaproteobacteria--1||c__Spirochaetia--1:capture_domain_counter=d__Bacteria--2:capture_family_counter=f__Burkholderiaceae--1||f__SLAA01--1:capture_genus_counter=g__B1Sed10-166--1||g__Paraburkholderia--1:capture_order_counter=o__Burkholderiales--1||o__DSM-27196--1:capture_phylum_counter=p__Proteobacteria--1||p__Spirochaetota--1:capture_species_counter=s__B1Sed10-166 sp007126415--1||s__Paraburkholderia sp004359985--1:gtdb_class_counter=:gtdb_domain_counter=:gtdb_family_counter=:gtdb_genus_counter=:gtdb_order_counter=:gtdb_phylum_counter=:gtdb_species_counter=:heptad_counter=MCP-34H--2:lbd_counter=:name=N1043104:ref_name_counter=],(((87d3bd56-78a8-4392-80df-ec1e331e1be9_3@MCPsignal.405.546:0.0278293[&&NHX:Sample=rhiztom1:Type=capture:besthit=75.0:bitscore=176.0:capture_class=c__Alphaproteobacteria:capture_domain=d__Bacteria:capture_family=f__Micavibrionaceae:capture_genus=g__Micavibrio_A:capture_order=o__Micavibrionales:capture_phylum=p__Proteobacteria:capture_species=s__Micavibrio_A aeruginosavorus_A:evalue=5.56e-57:gapopen=0.0:heptad=MCP-34H:length=140.0:mismatch=35.0:qcovhsp=99.3:qend=141.0:qstart=2.0:ref_name=RS_GCF_000428885.1_protein.faa_NZ_AUAU01000022.1_49@PF00015_full_PFAM.322.495:scovhsp=80.9:send=140.0:sstart=1.0],(db847e74-745d-4625-9c9c-10ffce07460e_4@MCPsignal.146.295:5e-09[&&NHX:Sample=rhizpot2:Type=capture:besthit=77.0:bitscore=192.0:capture_class=c__Cyanobacteriia:capture_domain=d__Bacteria:capture_family=f__Oscillatoriaceae:capture_genus=g__Oxynema:capture_order=o__Cyanobacteriales:capture_phylum=p__Cyanobacteria:capture_species=s__Oxynema aestuarii:evalue=4.45e-63:gapopen=0.0:heptad=MCP-34H:length=148.0:mismatch=34.0:qcovhsp=99.3:qend=149.0:qstart=2.0:ref_name=RS_GCF_000428885.1_protein.faa_NZ_AUAU01000022.1_49@PF00015_full_PFAM.322.495:scovhsp=85.5:send=148.0:sstart=1.0],(a004c45f-dc42-41f6-9c15-aeac8e3e7e31_4@MCPsignal.161.309:0.0102878[&&NHX:Sample=rhizpot2:Type=capture:besthit=76.4:bitscore=191.0:capture_class=c__Gammaproteobacteria:capture_domain=d__Bacteria:capture_family=f__Alteromonadaceae:capture_genus=g__Alteromonas:capture_order=o__Enterobacterales:capture_phylum=p__Proteobacteria:capture_species=s__Alteromonas sp000597705:evalue=8.62e-63:gapopen=0.0:heptad=MCP-34H:length=148.0:mismatch=35.0:qcovhsp=100.0:qend=148.0:qstart=1.0:ref_name=RS_GCF_000428885.1_protein.faa_NZ_AUAU01000022.1_49@PF00015_full_PFAM.322.495:scovhsp=85.5:send=148.0:sstart=1.0],(e6e7e88b-d016-4aaf-919f-ab3548c92dbd_3@MCPsignal.4.141:5e-09[&&NHX:Sample=rhiztom3:Type=capture:besthit=77.4:bitscore=181.0:capture_class=c__Thermoleophilia:capture_domain=d__Bacteria:capture_family=f__Solirubrobacteraceae:capture_genus=g__Patulibacter:capture_order=o__Solirubrobacterales:capture_phylum=p__Actinobacteriota:capture_species=s__Patulibacter americanus:evalue=7.13e-59:gapopen=0.0:heptad=MCP-34H:length=137.0:mismatch=31.0:qcovhsp=100.0:qend=137.0:qstart=1.0:ref_name=RS_GCF_000428885.1_protein.faa_NZ_AUAU01000022.1_49@PF00015_full_PFAM.322.495:scovhsp=79.2:send=148.0:sstart=12.0],dbc4b3bc-3fb5-41e5-95de-0d09209f0821_1@MCPsignal.141.226:0.00869994[&&NHX:Sample=rhiztom1:Type=capture:capture_class=c__Gammaproteobacteria:capture_domain=d__Bacteria:capture_family=f__Burkholderiaceae:capture_genus=g__Burkholderia:capture_order=o__Burkholderiales:capture_phylum=p__Proteobacteria:capture_species=s__Burkholderia catarinensis:heptad=MCP-34H])0.854:0.00580485[&&NHX:Sample_counter=rhiztom1--1||rhiztom3--1:Type_counter=capture--2:besthit_avg=77.4:besthit_max=77.4:besthit_min=77.4:besthit_std=0:besthit_sum=77.4:bitscore_avg=181.0:bitscore_max=181.0:bitscore_min=181.0:bitscore_std=0:bitscore_sum=181.0:capture_class_counter=c__Gammaproteobacteria--1||c__Thermoleophilia--1:capture_domain_counter=d__Bacteria--2:capture_family_counter=f__Burkholderiaceae--1||f__Solirubrobacteraceae--1:capture_genus_counter=g__Burkholderia--1||g__Patulibacter--1:capture_order_counter=o__Burkholderiales--1||o__Solirubrobacterales--1:capture_phylum_counter=p__Actinobacteriota--1||p__Proteobacteria--1:capture_species_counter=s__Burkholderia catarinensis--1||s__Patulibacter americanus--1:evalue_avg=7.13e-59:evalue_max=7.13e-59:evalue_min=7.13e-59:evalue_std=0:evalue_sum=7.13e-59:gapopen_avg=0.0:gapopen_max=0.0:gapopen_min=0.0:gapopen_std=0:gapopen_sum=0.0:gtdb_class_counter=:gtdb_domain_counter=:gtdb_family_counter=:gtdb_genus_counter=:gtdb_order_counter=:gtdb_phylum_counter=:gtdb_species_counter=:heptad_counter=MCP-34H--2:lbd_counter=:length_avg=137.0:length_max=137.0:length_min=137.0:length_std=0:length_sum=137.0:mismatch_avg=31.0:mismatch_max=31.0:mismatch_min=31.0:mismatch_std=0:mismatch_sum=31.0:name=N1043110:qcovhsp_avg=100.0:qcovhsp_max=100.0:qcovhsp_min=100.0:qcovhsp_std=0:qcovhsp_sum=100.0:qend_avg=137.0:qend_max=137.0:qend_min=137.0:qend_std=0:qend_sum=137.0:qstart_avg=1.0:qstart_max=1.0:qstart_min=1.0:qstart_std=0:qstart_sum=1.0:ref_name_counter=RS_GCF_000428885.1_protein.faa_NZ_AUAU01000022.1_49@PF00015_full_PFAM.322.495--1:scovhsp_avg=79.2:scovhsp_max=79.2:scovhsp_min=79.2:scovhsp_std=0:scovhsp_sum=79.2:send_avg=148.0:send_max=148.0:send_min=148.0:send_std=0:send_sum=148.0:sstart_avg=12.0:sstart_max=12.0:sstart_min=12.0:sstart_std=0:sstart_sum=12.0])0:5e-09[&&NHX:Sample_counter=rhizpot2--1||rhiztom1--1||rhiztom3--1:Type_counter=capture--3:besthit_avg=76.9:besthit_max=77.4:besthit_min=76.4:besthit_std=0.7071067811865476:besthit_sum=153.8:bitscore_avg=186.0:bitscore_max=191.0:bitscore_min=181.0:bitscore_std=7.0710678118654755:bitscore_sum=372.0:capture_class_counter=c__Gammaproteobacteria--2||c__Thermoleophilia--1:capture_domain_counter=d__Bacteria--3:capture_family_counter=f__Alteromonadaceae--1||f__Burkholderiaceae--1||f__Solirubrobacteraceae--1:capture_genus_counter=g__Alteromonas--1||g__Burkholderia--1||g__Patulibacter--1:capture_order_counter=o__Burkholderiales--1||o__Enterobacterales--1||o__Solirubrobacterales--1:capture_phylum_counter=p__Actinobacteriota--1||p__Proteobacteria--2:capture_species_counter=s__Alteromonas sp000597705--1||s__Burkholderia catarinensis--1||s__Patulibacter americanus--1:evalue_avg=3.565431e-59:evalue_max=7.13e-59:evalue_min=8.62e-63:evalue_std=5.041061823814701e-59:evalue_sum=7.130862e-59:gapopen_avg=0.0:gapopen_max=0.0:gapopen_min=0.0:gapopen_std=0.0:gapopen_sum=0.0:gtdb_class_counter=:gtdb_domain_counter=:gtdb_family_counter=:gtdb_genus_counter=:gtdb_order_counter=:gtdb_phylum_counter=:gtdb_species_counter=:heptad_counter=MCP-34H--3:lbd_counter=:length_avg=142.5:length_max=148.0:length_min=137.0:length_std=7.7781745930520225:length_sum=285.0:mismatch_avg=33.0:mismatch_max=35.0:mismatch_min=31.0:mismatch_std=2.8284271247461903:mismatch_sum=66.0:name=N1043111:qcovhsp_avg=100.0:qcovhsp_max=100.0:qcovhsp_min=100.0:qcovhsp_std=0.0:qcovhsp_sum=200.0:qend_avg=142.5:qend_max=148.0:qend_min=137.0:qend_std=7.7781745930520225:qend_sum=285.0:qstart_avg=1.0:qstart_max=1.0:qstart_min=1.0:qstart_std=0.0:qstart_sum=2.0:ref_name_counter=RS_GCF_000428885.1_protein.faa_NZ_AUAU01000022.1_49@PF00015_full_PFAM.322.495--2:scovhsp_avg=82.35:scovhsp_max=85.5:scovhsp_min=79.2:scovhsp_std=4.454772721475248:scovhsp_sum=164.7:send_avg=148.0:send_max=148.0:send_min=148.0:send_std=0.0:send_sum=296.0:sstart_avg=6.5:sstart_max=12.0:sstart_min=1.0:sstart_std=7.7781745930520225:sstart_sum=13.0])0.567:5e-09[&&NHX:Sample_counter=rhizpot2--2||rhiztom1--1||rhiztom3--1:Type_counter=capture--4:besthit_avg=76.93333333333334:besthit_max=77.4:besthit_min=76.4:besthit_std=0.5033222956847163:besthit_sum=230.8:bitscore_avg=188.0:bitscore_max=192.0:bitscore_min=181.0:bitscore_std=6.082762530298219:bitscore_sum=564.0:capture_class_counter=c__Cyanobacteriia--1||c__Gammaproteobacteria--2||c__Thermoleophilia--1:capture_domain_counter=d__Bacteria--4:capture_family_counter=f__Alteromonadaceae--1||f__Burkholderiaceae--1||f__Oscillatoriaceae--1||f__Solirubrobacteraceae--1:capture_genus_counter=g__Alteromonas--1||g__Burkholderia--1||g__Oxynema--1||g__Patulibacter--1:capture_order_counter=o__Burkholderiales--1||o__Cyanobacteriales--1||o__Enterobacterales--1||o__Solirubrobacterales--1:capture_phylum_counter=p__Actinobacteriota--1||p__Cyanobacteria--1||p__Proteobacteria--2:capture_species_counter=s__Alteromonas sp000597705--1||s__Burkholderia catarinensis--1||s__Oxynema aestuarii--1||s__Patulibacter americanus--1:evalue_avg=2.3771023333333333e-59:evalue_max=7.13e-59:evalue_min=4.45e-63:evalue_std=4.116130126201835e-59:evalue_sum=7.131307e-59:gapopen_avg=0.0:gapopen_max=0.0:gapopen_min=0.0:gapopen_std=0.0:gapopen_sum=0.0:gtdb_class_counter=:gtdb_domain_counter=:gtdb_family_counter=:gtdb_genus_counter=:gtdb_order_counter=:gtdb_phylum_counter=:gtdb_species_counter=:heptad_counter=MCP-34H--4:lbd_counter=:length_avg=144.33333333333334:length_max=148.0:length_min=137.0:length_std=6.350852961085883:length_sum=433.0:mismatch_avg=33.333333333333336:mismatch_max=35.0:mismatch_min=31.0:mismatch_std=2.0816659994661326:mismatch_sum=100.0:name=N1043112:qcovhsp_avg=99.76666666666667:qcovhsp_max=100.0:qcovhsp_min=99.3:qcovhsp_std=0.40414518843273967:qcovhsp_sum=299.3:qend_avg=144.66666666666666:qend_max=149.0:qend_min=137.0:qend_std=6.6583281184793925:qend_sum=434.0:qstart_avg=1.3333333333333333:qstart_max=2.0:qstart_min=1.0:qstart_std=0.5773502691896257:qstart_sum=4.0:ref_name_counter=RS_GCF_000428885.1_protein.faa_NZ_AUAU01000022.1_49@PF00015_full_PFAM.322.495--3:scovhsp_avg=83.39999999999999:scovhsp_max=85.5:scovhsp_min=79.2:scovhsp_std=3.6373066958946407:scovhsp_sum=250.2:send_avg=148.0:send_max=148.0:send_min=148.0:send_std=0.0:send_sum=444.0:sstart_avg=4.666666666666667:sstart_max=12.0:sstart_min=1.0:sstart_std=6.350852961085883:sstart_sum=14.0])0.871:0.0143495[&&NHX:Sample_counter=rhizpot2--2||rhiztom1--2||rhiztom3--1:Type_counter=capture--5:besthit_avg=76.45:besthit_max=77.4:besthit_min=75.0:besthit_std=1.0503967504392502:besthit_sum=305.8:bitscore_avg=185.0:bitscore_max=192.0:bitscore_min=176.0:bitscore_std=7.788880963698615:bitscore_sum=740.0:capture_class_counter=c__Alphaproteobacteria--1||c__Cyanobacteriia--1||c__Gammaproteobacteria--2||c__Thermoleophilia--1:capture_domain_counter=d__Bacteria--5:capture_family_counter=f__Alteromonadaceae--1||f__Burkholderiaceae--1||f__Micavibrionaceae--1||f__Oscillatoriaceae--1||f__Solirubrobacteraceae--1:capture_genus_counter=g__Alteromonas--1||g__Burkholderia--1||g__Micavibrio_A--1||g__Oxynema--1||g__Patulibacter--1:capture_order_counter=o__Burkholderiales--1||o__Cyanobacteriales--1||o__Enterobacterales--1||o__Micavibrionales--1||o__Solirubrobacterales--1:capture_phylum_counter=p__Actinobacteriota--1||p__Cyanobacteria--1||p__Proteobacteria--3:capture_species_counter=s__Alteromonas sp000597705--1||s__Burkholderia catarinensis--1||s__Micavibrio_A aeruginosavorus_A--1||s__Oxynema aestuarii--1||s__Patulibacter americanus--1:evalue_avg=1.4078282675e-57:evalue_max=5.56e-57:evalue_min=4.45e-63:evalue_std=2.7683185008837586e-57:evalue_sum=5.63131307e-57:gapopen_avg=0.0:gapopen_max=0.0:gapopen_min=0.0:gapopen_std=0.0:gapopen_sum=0.0:gtdb_class_counter=:gtdb_domain_counter=:gtdb_family_counter=:gtdb_genus_counter=:gtdb_order_counter=:gtdb_phylum_counter=:gtdb_species_counter=:heptad_counter=MCP-34H--5:lbd_counter=:length_avg=143.25:length_max=148.0:length_min=137.0:length_std=5.619905100029122:length_sum=573.0:mismatch_avg=33.75:mismatch_max=35.0:mismatch_min=31.0:mismatch_std=1.8929694486000912:mismatch_sum=135.0:name=N1043113:qcovhsp_avg=99.65:qcovhsp_max=100.0:qcovhsp_min=99.3:qcovhsp_std=0.40414518843273967:qcovhsp_sum=398.6:qend_avg=143.75:qend_max=149.0:qend_min=137.0:qend_std=5.737304826019502:qend_sum=575.0:qstart_avg=1.5:qstart_max=2.0:qstart_min=1.0:qstart_std=0.5773502691896257:qstart_sum=6.0:ref_name_counter=RS_GCF_000428885.1_protein.faa_NZ_AUAU01000022.1_49@PF00015_full_PFAM.322.495--4:scovhsp_avg=82.775:scovhsp_max=85.5:scovhsp_min=79.2:scovhsp_std=3.2221886971436025:scovhsp_sum=331.1:send_avg=146.0:send_max=148.0:send_min=140.0:send_std=4.0:send_sum=584.0:sstart_avg=3.75:sstart_max=12.0:sstart_min=1.0:sstart_std=5.5:sstart_sum=15.0],((93bedd1a-7cc4-4549-a1c8-1a255266d4b1_3@MCPsignal.339.468:5e-09[&&NHX:Sample=rhiztom3:Type=capture:besthit=75.4:bitscore=167.0:capture_class=c__Gammaproteobacteria:capture_domain=d__Bacteria:capture_family=f__Chromatiaceae:capture_genus=g__Marichromatium:capture_order=o__Chromatiales:capture_phylum=p__Proteobacteria:capture_species=s__Marichromatium purpuratum:evalue=1.09e-53:gapopen=0.0:heptad=MCP-34H:length=126.0:mismatch=31.0:qcovhsp=97.7:qend=127.0:qstart=2.0:ref_name=RS_GCF_000428885.1_protein.faa_NZ_AUAU01000022.1_49@PF00015_full_PFAM.322.495:scovhsp=72.8:send=126.0:sstart=1.0],((((a38fb200-3dbf-4961-a7d5-9acd90e2ee70_3@MCPsignal.149.246:0.0534224[&&NHX:Sample=rhiztom3:Type=capture:besthit=77.1:bitscore=130.0:capture_class=c__Gammaproteobacteria:capture_domain=d__Bacteria:capture_family=f__Chromatiaceae:capture_genus=g__Marichromatium:capture_order=o__Chromatiales:capture_phylum=p__Proteobacteria:capture_species=s__Marichromatium purpuratum:evalue=1.72e-39:gapopen=0.0:heptad=MCP-34H:length=96.0:mismatch=22.0:qcovhsp=99.0:qend=97.0:qstart=2.0:ref_name=GB_GCA_013361935.1_protein.faa_JABFXC010000050.1_3@PF00015_full_PFAM.312.487:scovhsp=54.9:send=102.0:sstart=7.0],02c8032d-4c44-420a-bf09-e533dde8e599_2@MCPsignal.165.227:5e-09[&&NHX:Sample=rhiztom2:Type=capture:capture_class=c__Alphaproteobacteria:capture_domain=d__Bacteria:capture_family=f__Sphingomonadaceae:capture_genus=g__Sphingobium:capture_order=o__Sphingomonadales:capture_phylum=p__Proteobacteria:capture_species=s__Sphingobium sp003591655:heptad=MCP-34H])0:5e-09[&&NHX:Sample_counter=rhiztom2--1||rhiztom3--1:Type_counter=capture--2:besthit_avg=77.1:besthit_max=77.1:besthit_min=77.1:besthit_std=0:besthit_sum=77.1:bitscore_avg=130.0:bitscore_max=130.0:bitscore_min=130.0:bitscore_std=0:bitscore_sum=130.0:capture_class_counter=c__Alphaproteobacteria--1||c__Gammaproteobacteria--1:capture_domain_counter=d__Bacteria--2:capture_family_counter=f__Chromatiaceae--1||f__Sphingomonadaceae--1:capture_genus_counter=g__Marichromatium--1||g__Sphingobium--1:capture_order_counter=o__Chromatiales--1||o__Sphingomonadales--1:capture_phylum_counter=p__Proteobacteria--2:capture_species_counter=s__Marichromatium purpuratum--1||s__Sphingobium sp003591655--1:evalue_avg=1.72e-39:evalue_max=1.72e-39:evalue_min=1.72e-39:evalue_std=0:evalue_sum=1.72e-39:gapopen_avg=0.0:gapopen_max=0.0:gapopen_min=0.0:gapopen_std=0:gapopen_sum=0.0:gtdb_class_counter=:gtdb_domain_counter=:gtdb_family_counter=:gtdb_genus_counter=:gtdb_order_counter=:gtdb_phylum_counter=:gtdb_species_counter=:heptad_counter=MCP-34H--2:lbd_counter=:length_avg=96.0:length_max=96.0:length_min=96.0:length_std=0:length_sum=96.0:mismatch_avg=22.0:mismatch_max=22.0:mismatch_min=22.0:mismatch_std=0:mismatch_sum=22.0:name=N1043117:qcovhsp_avg=99.0:qcovhsp_max=99.0:qcovhsp_min=99.0:qcovhsp_std=0:qcovhsp_sum=99.0:qend_avg=97.0:qend_max=97.0:qend_min=97.0:qend_std=0:qend_sum=97.0:qstart_avg=2.0:qstart_max=2.0:qstart_min=2.0:qstart_std=0:qstart_sum=2.0:ref_name_counter=GB_GCA_013361935.1_protein.faa_JABFXC010000050.1_3@PF00015_full_PFAM.312.487--1:scovhsp_avg=54.9:scovhsp_max=54.9:scovhsp_min=54.9:scovhsp_std=0:scovhsp_sum=54.9:send_avg=102.0:send_max=102.0:send_min=102.0:send_std=0:send_sum=102.0:sstart_avg=7.0:sstart_max=7.0:sstart_min=7.0:sstart_std=0:sstart_sum=7.0],(((7d466ba9-e27b-4a41-8cb7-e822fcd73e97_1@MCPsignal.158.223:5e-09[&&NHX:Sample=rhiztom3:Type=capture:capture_class=c__Alphaproteobacteria:capture_domain=d__Bacteria:capture_family=f__Beijerinckiaceae:capture_genus=g__Methylobacterium:capture_order=o__Rhizobiales:capture_phylum=p__Proteobacteria:capture_species=s__Methylobacterium sp014191355:heptad=MCP-34H],(129cf20f-f40e-4ffe-a279-d6f16bea0dc4_5@MCPsignal.65.125:5e-09[&&NHX:Sample=rhiztom2:Type=capture:capture_class=c__Gammaproteobacteria:capture_domain=d__Bacteria:capture_family=f__Rhodocyclaceae:capture_genus=g__66-26:capture_order=o__Burkholderiales:capture_phylum=p__Proteobacteria:capture_species=s__66-26 sp001897745:heptad=MCP-34H],(00a49792-d88a-4f31-a570-6ba5315a4a85_4@MCPsignal.118.187:5e-09[&&NHX:Sample=rhiztom3:Type=capture:capture_class=c__Gammaproteobacteria:capture_domain=d__Bacteria:capture_family=f__Rhodocyclaceae:capture_genus=g__66-26:capture_order=o__Burkholderiales:capture_phylum=p__Proteobacteria:capture_species=s__66-26 sp001897745:heptad=MCP-34H],((f19cdd4b-f738-42bd-a522-2698eaaea31f_3@MCPsignal.395.459:5e-09[&&NHX:Sample=rhiztom3:Type=capture:capture_class=c__Gammaproteobacteria:capture_domain=d__Bacteria:capture_family=f__Rhodocyclaceae:capture_genus=g__66-26:capture_order=o__Burkholderiales:capture_phylum=p__Proteobacteria:capture_species=s__66-26 sp001897745:heptad=MCP-34H],(0db6bcee-1bb0-46a0-bfbe-51fe73703c11_1@MCPsignal.26.86:5e-09[&&NHX:Sample=rhiztom3:Type=capture:capture_class=c__Gammaproteobacteria:capture_domain=d__Bacteria:capture_family=f__Rhodocyclaceae:capture_genus=g__JAEUNL01:capture_order=o__Burkholderiales:capture_phylum=p__Proteobacteria:capture_species=s__JAEUNL01 sp016791115:heptad=MCP-34H],(f56d084d-34f8-4b64-92cd-8c025f1c688a_4@MCPsignal.341.412:5e-09[&&NHX:Sample=rhiztom3:Type=capture:capture_class=c__Alphaproteobacteria:capture_domain=d__Bacteria:capture_family=f__Sphingomonadaceae:capture_genus=g__Sphingomonas:capture_order=o__Sphingomonadales:capture_phylum=p__Proteobacteria:capture_species=s__Sphingomonas sp001555965:heptad=MCP-34H],(9769f5ee-83f3-4b6a-b25f-e50466ca3e23_1@MCPsignal.61.149:5e-09[&&NHX:Sample=rhiztom2:Type=capture:capture_class=c__Gammaproteobacteria:capture_domain=d__Bacteria:capture_family=f__Chromatiaceae:capture_genus=g__Marichromatium:capture_order=o__Chromatiales:capture_phylum=p__Proteobacteria:capture_species=s__Marichromatium purpuratum:heptad=MCP-34H],d132227c-31e5-4057-8fa6-2d8b8a5307f3_6@MCPsignal.338.418:0.183444[&&NHX:Sample=rhiztom3:Type=capture:capture_class=c__Alphaproteobacteria:capture_domain=d__Bacteria:capture_family=f__Beijerinckiaceae:capture_genus=g__Methylobacterium:capture_order=o__Rhizobiales:capture_phylum=p__Proteobacteria:capture_species=s__Methylobacterium sp014191355:heptad=MCP-34H])0:5e-09[&&NHX:Sample_counter=rhiztom2--1||rhiztom3--1:Type_counter=capture--2:capture_class_counter=c__Alphaproteobacteria--1||c__Gammaproteobacteria--1:capture_domain_counter=d__Bacteria--2:capture_family_counter=f__Beijerinckiaceae--1||f__Chromatiaceae--1:capture_genus_counter=g__Marichromatium--1||g__Methylobacterium--1:capture_order_counter=o__Chromatiales--1||o__Rhizobiales--1:capture_phylum_counter=p__Proteobacteria--2:capture_species_counter=s__Marichromatium purpuratum--1||s__Methylobacterium sp014191355--1:gtdb_class_counter=:gtdb_domain_counter=:gtdb_family_counter=:gtdb_genus_counter=:gtdb_order_counter=:gtdb_phylum_counter=:gtdb_species_counter=:heptad_counter=MCP-34H--2:lbd_counter=:name=N1043126:ref_name_counter=])0.46:5e-09[&&NHX:Sample_counter=rhiztom2--1||rhiztom3--2:Type_counter=capture--3:capture_class_counter=c__Alphaproteobacteria--2||c__Gammaproteobacteria--1:capture_domain_counter=d__Bacteria--3:capture_family_counter=f__Beijerinckiaceae--1||f__Chromatiaceae--1||f__Sphingomonadaceae--1:capture_genus_counter=g__Marichromatium--1||g__Methylobacterium--1||g__Sphingomonas--1:capture_order_counter=o__Chromatiales--1||o__Rhizobiales--1||o__Sphingomonadales--1:capture_phylum_counter=p__Proteobacteria--3:capture_species_counter=s__Marichromatium purpuratum--1||s__Methylobacterium sp014191355--1||s__Sphingomonas sp001555965--1:gtdb_class_counter=:gtdb_domain_counter=:gtdb_family_counter=:gtdb_genus_counter=:gtdb_order_counter=:gtdb_phylum_counter=:gtdb_species_counter=:heptad_counter=MCP-34H--3:lbd_counter=:name=N1043127:ref_name_counter=])0:5e-09[&&NHX:Sample_counter=rhiztom2--1||rhiztom3--3:Type_counter=capture--4:capture_class_counter=c__Alphaproteobacteria--2||c__Gammaproteobacteria--2:capture_domain_counter=d__Bacteria--4:capture_family_counter=f__Beijerinckiaceae--1||f__Chromatiaceae--1||f__Rhodocyclaceae--1||f__Sphingomonadaceae--1:capture_genus_counter=g__JAEUNL01--1||g__Marichromatium--1||g__Methylobacterium--1||g__Sphingomonas--1:capture_order_counter=o__Burkholderiales--1||o__Chromatiales--1||o__Rhizobiales--1||o__Sphingomonadales--1:capture_phylum_counter=p__Proteobacteria--4:capture_species_counter=s__JAEUNL01 sp016791115--1||s__Marichromatium purpuratum--1||s__Methylobacterium sp014191355--1||s__Sphingomonas sp001555965--1:gtdb_class_counter=:gtdb_domain_counter=:gtdb_family_counter=:gtdb_genus_counter=:gtdb_order_counter=:gtdb_phylum_counter=:gtdb_species_counter=:heptad_counter=MCP-34H--4:lbd_counter=:name=N1043128:ref_name_counter=])0:5e-09[&&NHX:Sample_counter=rhiztom2--1||rhiztom3--4:Type_counter=capture--5:capture_class_counter=c__Alphaproteobacteria--2||c__Gammaproteobacteria--3:capture_domain_counter=d__Bacteria--5:capture_family_counter=f__Beijerinckiaceae--1||f__Chromatiaceae--1||f__Rhodocyclaceae--2||f__Sphingomonadaceae--1:capture_genus_counter=g__66-26--1||g__JAEUNL01--1||g__Marichromatium--1||g__Methylobacterium--1||g__Sphingomonas--1:capture_order_counter=o__Burkholderiales--2||o__Chromatiales--1||o__Rhizobiales--1||o__Sphingomonadales--1:capture_phylum_counter=p__Proteobacteria--5:capture_species_counter=s__66-26 sp001897745--1||s__JAEUNL01 sp016791115--1||s__Marichromatium purpuratum--1||s__Methylobacterium sp014191355--1||s__Sphingomonas sp001555965--1:gtdb_class_counter=:gtdb_domain_counter=:gtdb_family_counter=:gtdb_genus_counter=:gtdb_order_counter=:gtdb_phylum_counter=:gtdb_species_counter=:heptad_counter=MCP-34H--5:lbd_counter=:name=N1043129:ref_name_counter=],37ad3987-0301-4d2e-954d-0bd5ba95b9ba_3@MCPsignal.615.683:5e-09[&&NHX:Sample=rhizpot3:Type=capture:capture_class=c__Alphaproteobacteria:capture_domain=d__Bacteria:capture_family=f__Beijerinckiaceae:capture_genus=g__Methylobacterium:capture_order=o__Rhizobiales:capture_phylum=p__Proteobacteria:capture_species=s__Methylobacterium sp014191355:heptad=MCP-34H])0:5e-09[&&NHX:Sample_counter=rhizpot3--1||rhiztom2--1||rhiztom3--4:Type_counter=capture--6:capture_class_counter=c__Alphaproteobacteria--3||c__Gammaproteobacteria--3:capture_domain_counter=d__Bacteria--6:capture_family_counter=f__Beijerinckiaceae--2||f__Chromatiaceae--1||f__Rhodocyclaceae--2||f__Sphingomonadaceae--1:capture_genus_counter=g__66-26--1||g__JAEUNL01--1||g__Marichromatium--1||g__Methylobacterium--2||g__Sphingomonas--1:capture_order_counter=o__Burkholderiales--2||o__Chromatiales--1||o__Rhizobiales--2||o__Sphingomonadales--1:capture_phylum_counter=p__Proteobacteria--6:capture_species_counter=s__66-26 sp001897745--1||s__JAEUNL01 sp016791115--1||s__Marichromatium purpuratum--1||s__Methylobacterium sp014191355--2||s__Sphingomonas sp001555965--1:gtdb_class_counter=:gtdb_domain_counter=:gtdb_family_counter=:gtdb_genus_counter=:gtdb_order_counter=:gtdb_phylum_counter=:gtdb_species_counter=:heptad_counter=MCP-34H--6:lbd_counter=:name=N1043131:ref_name_counter=])0.263:5e-09[&&NHX:Sample_counter=rhizpot3--1||rhiztom2--1||rhiztom3--5:Type_counter=capture--7:capture_class_counter=c__Alphaproteobacteria--3||c__Gammaproteobacteria--4:capture_domain_counter=d__Bacteria--7:capture_family_counter=f__Beijerinckiaceae--2||f__Chromatiaceae--1||f__Rhodocyclaceae--3||f__Sphingomonadaceae--1:capture_genus_counter=g__66-26--2||g__JAEUNL01--1||g__Marichromatium--1||g__Methylobacterium--2||g__Sphingomonas--1:capture_order_counter=o__Burkholderiales--3||o__Chromatiales--1||o__Rhizobiales--2||o__Sphingomonadales--1:capture_phylum_counter=p__Proteobacteria--7:capture_species_counter=s__66-26 sp001897745--2||s__JAEUNL01 sp016791115--1||s__Marichromatium purpuratum--1||s__Methylobacterium sp014191355--2||s__Sphingomonas sp001555965--1:gtdb_class_counter=:gtdb_domain_counter=:gtdb_family_counter=:gtdb_genus_counter=:gtdb_order_counter=:gtdb_phylum_counter=:gtdb_species_counter=:heptad_counter=MCP-34H--7:lbd_counter=:name=N1043132:ref_name_counter=])0:5e-09[&&NHX:Sample_counter=rhizpot3--1||rhiztom2--2||rhiztom3--5:Type_counter=capture--8:capture_class_counter=c__Alphaproteobacteria--3||c__Gammaproteobacteria--5:capture_domain_counter=d__Bacteria--8:capture_family_counter=f__Beijerinckiaceae--2||f__Chromatiaceae--1||f__Rhodocyclaceae--4||f__Sphingomonadaceae--1:capture_genus_counter=g__66-26--3||g__JAEUNL01--1||g__Marichromatium--1||g__Methylobacterium--2||g__Sphingomonas--1:capture_order_counter=o__Burkholderiales--4||o__Chromatiales--1||o__Rhizobiales--2||o__Sphingomonadales--1:capture_phylum_counter=p__Proteobacteria--8:capture_species_counter=s__66-26 sp001897745--3||s__JAEUNL01 sp016791115--1||s__Marichromatium purpuratum--1||s__Methylobacterium sp014191355--2||s__Sphingomonas sp001555965--1:gtdb_class_counter=:gtdb_domain_counter=:gtdb_family_counter=:gtdb_genus_counter=:gtdb_order_counter=:gtdb_phylum_counter=:gtdb_species_counter=:heptad_counter=MCP-34H--8:lbd_counter=:name=N1043133:ref_name_counter=])0.535:0.0222552[&&NHX:Sample_counter=rhizpot3--1||rhiztom2--2||rhiztom3--6:Type_counter=capture--9:capture_class_counter=c__Alphaproteobacteria--4||c__Gammaproteobacteria--5:capture_domain_counter=d__Bacteria--9:capture_family_counter=f__Beijerinckiaceae--3||f__Chromatiaceae--1||f__Rhodocyclaceae--4||f__Sphingomonadaceae--1:capture_genus_counter=g__66-26--3||g__JAEUNL01--1||g__Marichromatium--1||g__Methylobacterium--3||g__Sphingomonas--1:capture_order_counter=o__Burkholderiales--4||o__Chromatiales--1||o__Rhizobiales--3||o__Sphingomonadales--1:capture_phylum_counter=p__Proteobacteria--9:capture_species_counter=s__66-26 sp001897745--3||s__JAEUNL01 sp016791115--1||s__Marichromatium purpuratum--1||s__Methylobacterium sp014191355--3||s__Sphingomonas sp001555965--1:gtdb_class_counter=:gtdb_domain_counter=:gtdb_family_counter=:gtdb_genus_counter=:gtdb_order_counter=:gtdb_phylum_counter=:gtdb_species_counter=:heptad_counter=MCP-34H--9:lbd_counter=:name=N1043134:ref_name_counter=],(((((71220930-4817-474f-b20a-28cf23298dbc_4@MCPsignal.257.329:0[&&NHX:Sample=rhiztom3:Type=capture:capture_class=c__Alphaproteobacteria:capture_domain=d__Bacteria:capture_family=f__Beijerinckiaceae:capture_genus=g__Methylobacterium:capture_order=o__Rhizobiales:capture_phylum=p__Proteobacteria:capture_species=s__Methylobacterium sp014191355:heptad=MCP-34H],a656752c-a5a2-4c2d-95af-e180f4c8dc9b_4@MCPsignal.53.125:0[&&NHX:Sample=rhiztom3:Type=capture:capture_class=c__Gammaproteobacteria:capture_domain=d__Bacteria:capture_family=f__Chromatiaceae:capture_genus=g__Marichromatium:capture_order=o__Chromatiales:capture_phylum=p__Proteobacteria:capture_species=s__Marichromatium bheemlicum:heptad=MCP-34H])0:0[&&NHX:Sample_counter=rhiztom3--2:Type_counter=capture--2:capture_class_counter=c__Alphaproteobacteria--1||c__Gammaproteobacteria--1:capture_domain_counter=d__Bacteria--2:capture_family_counter=f__Beijerinckiaceae--1||f__Chromatiaceae--1:capture_genus_counter=g__Marichromatium--1||g__Methylobacterium--1:capture_order_counter=o__Chromatiales--1||o__Rhizobiales--1:capture_phylum_counter=p__Proteobacteria--2:capture_species_counter=s__Marichromatium bheemlicum--1||s__Methylobacterium sp014191355--1:gtdb_class_counter=:gtdb_domain_counter=:gtdb_family_counter=:gtdb_genus_counter=:gtdb_order_counter=:gtdb_phylum_counter=:gtdb_species_counter=:heptad_counter=MCP-34H--2:lbd_counter=:name=N1043137:ref_name_counter=],5f910fe4-d40c-494c-8c1b-1aa263c5059e_1@MCPsignal.229.301:0[&&NHX:Sample=rhiztom3:Type=capture:capture_class=c__Alphaproteobacteria:capture_domain=d__Bacteria:capture_family=f__Beijerinckiaceae:capture_genus=g__Methylobacterium:capture_order=o__Rhizobiales:capture_phylum=p__Proteobacteria:capture_species=s__Methylobacterium sp014191355:heptad=MCP-34H])0:0[&&NHX:Sample_counter=rhiztom3--3:Type_counter=capture--3:capture_class_counter=c__Alphaproteobacteria--2||c__Gammaproteobacteria--1:capture_domain_counter=d__Bacteria--3:capture_family_counter=f__Beijerinckiaceae--2||f__Chromatiaceae--1:capture_genus_counter=g__Marichromatium--1||g__Methylobacterium--2:capture_order_counter=o__Chromatiales--1||o__Rhizobiales--2:capture_phylum_counter=p__Proteobacteria--3:capture_species_counter=s__Marichromatium bheemlicum--1||s__Methylobacterium sp014191355--2:gtdb_class_counter=:gtdb_domain_counter=:gtdb_family_counter=:gtdb_genus_counter=:gtdb_order_counter=:gtdb_phylum_counter=:gtdb_species_counter=:heptad_counter=MCP-34H--3:lbd_counter=:name=N1043139:ref_name_counter=],107aad5a-eeb6-40fd-b6ac-d17a6969ac54_3@MCPsignal.66.138:0[&&NHX:Sample=rhiztom3:Type=capture:capture_class=c__Alphaproteobacteria:capture_domain=d__Bacteria:capture_family=f__Beijerinckiaceae:capture_genus=g__Methylobacterium:capture_order=o__Rhizobiales:capture_phylum=p__Proteobacteria:capture_species=s__Methylobacterium sp014191355:heptad=MCP-34H])0:0[&&NHX:Sample_counter=rhiztom3--4:Type_counter=capture--4:capture_class_counter=c__Alphaproteobacteria--3||c__Gammaproteobacteria--1:capture_domain_counter=d__Bacteria--4:capture_family_counter=f__Beijerinckiaceae--3||f__Chromatiaceae--1:capture_genus_counter=g__Marichromatium--1||g__Methylobacterium--3:capture_order_counter=o__Chromatiales--1||o__Rhizobiales--3:capture_phylum_counter=p__Proteobacteria--4:capture_species_counter=s__Marichromatium bheemlicum--1||s__Methylobacterium sp014191355--3:gtdb_class_counter=:gtdb_domain_counter=:gtdb_family_counter=:gtdb_genus_counter=:gtdb_order_counter=:gtdb_phylum_counter=:gtdb_species_counter=:heptad_counter=MCP-34H--4:lbd_counter=:name=N1043141:ref_name_counter=],50499972-3553-5a5b-b3f7-c9b5cf2bfcfb_4@MCPsignal.148.220:0[&&NHX:Sample=rhiztom3:Type=capture:capture_class=c__Alphaproteobacteria:capture_domain=d__Bacteria:capture_family=f__Beijerinckiaceae:capture_genus=g__Methylobacterium:capture_order=o__Rhizobiales:capture_phylum=p__Proteobacteria:capture_species=s__Methylobacterium sp014191355:heptad=MCP-34H])0:0[&&NHX:Sample_counter=rhiztom3--5:Type_counter=capture--5:capture_class_counter=c__Alphaproteobacteria--4||c__Gammaproteobacteria--1:capture_domain_counter=d__Bacteria--5:capture_family_counter=f__Beijerinckiaceae--4||f__Chromatiaceae--1:capture_genus_counter=g__Marichromatium--1||g__Methylobacterium--4:capture_order_counter=o__Chromatiales--1||o__Rhizobiales--4:capture_phylum_counter=p__Proteobacteria--5:capture_species_counter=s__Marichromatium bheemlicum--1||s__Methylobacterium sp014191355--4:gtdb_class_counter=:gtdb_domain_counter=:gtdb_family_counter=:gtdb_genus_counter=:gtdb_order_counter=:gtdb_phylum_counter=:gtdb_species_counter=:heptad_counter=MCP-34H--5:lbd_counter=:name=N1043143:ref_name_counter=],45461d59-6d46-4b66-be13-5082ab705d7a_4@MCPsignal.162.234:0[&&NHX:Sample=rhiztom3:Type=capture:capture_class=c__Gammaproteobacteria:capture_domain=d__Bacteria:capture_family=f__Chromatiaceae:capture_genus=g__Marichromatium:capture_order=o__Chromatiales:capture_phylum=p__Proteobacteria:capture_species=s__Marichromatium bheemlicum:heptad=MCP-34H]):5e-09[&&NHX:Sample_counter=rhiztom3--6:Type_counter=capture--6:capture_class_counter=c__Alphaproteobacteria--4||c__Gammaproteobacteria--2:capture_domain_counter=d__Bacteria--6:capture_family_counter=f__Beijerinckiaceae--4||f__Chromatiaceae--2:capture_genus_counter=g__Marichromatium--2||g__Methylobacterium--4:capture_order_counter=o__Chromatiales--2||o__Rhizobiales--4:capture_phylum_counter=p__Proteobacteria--6:capture_species_counter=s__Marichromatium bheemlicum--2||s__Methylobacterium sp014191355--4:gtdb_class_counter=:gtdb_domain_counter=:gtdb_family_counter=:gtdb_genus_counter=:gtdb_order_counter=:gtdb_phylum_counter=:gtdb_species_counter=:heptad_counter=MCP-34H--6:lbd_counter=:name=N1043145:ref_name_counter=])0:5e-09[&&NHX:Sample_counter=rhizpot3--1||rhiztom2--2||rhiztom3--12:Type_counter=capture--15:capture_class_counter=c__Alphaproteobacteria--8||c__Gammaproteobacteria--7:capture_domain_counter=d__Bacteria--15:capture_family_counter=f__Beijerinckiaceae--7||f__Chromatiaceae--3||f__Rhodocyclaceae--4||f__Sphingomonadaceae--1:capture_genus_counter=g__66-26--3||g__JAEUNL01--1||g__Marichromatium--3||g__Methylobacterium--7||g__Sphingomonas--1:capture_order_counter=o__Burkholderiales--4||o__Chromatiales--3||o__Rhizobiales--7||o__Sphingomonadales--1:capture_phylum_counter=p__Proteobacteria--15:capture_species_counter=s__66-26 sp001897745--3||s__JAEUNL01 sp016791115--1||s__Marichromatium bheemlicum--2||s__Marichromatium purpuratum--1||s__Methylobacterium sp014191355--7||s__Sphingomonas sp001555965--1:gtdb_class_counter=:gtdb_domain_counter=:gtdb_family_counter=:gtdb_genus_counter=:gtdb_order_counter=:gtdb_phylum_counter=:gtdb_species_counter=:heptad_counter=MCP-34H--15:lbd_counter=:name=N1043146:ref_name_counter=],(2d44fced-a881-41c8-9206-7d1f4417417f_6@MCPsignal.90.163:0.0053118[&&NHX:Sample=rhiztom3:Type=capture:capture_class=c__Alphaproteobacteria:capture_domain=d__Bacteria:capture_family=f__Beijerinckiaceae:capture_genus=g__Methylobacterium:capture_order=o__Rhizobiales:capture_phylum=p__Proteobacteria:capture_species=s__Methylobacterium sp014191355:heptad=MCP-34H],f9e9043d-0d5c-4645-ab74-8d372dacae84_3@MCPsignal.218.291:2.36041[&&NHX:Sample=rhiztom2:Type=capture:capture_class=c__Alphaproteobacteria:capture_domain=d__Bacteria:capture_family=f__Rhizobiaceae:capture_genus=g__Ensifer:capture_order=o__Rhizobiales:capture_phylum=p__Proteobacteria:capture_species=s__Ensifer adhaerens_B:heptad=MCP-38H])0.746:0.00733445[&&NHX:Sample_counter=rhiztom2--1||rhiztom3--1:Type_counter=capture--2:capture_class_counter=c__Alphaproteobacteria--2:capture_domain_counter=d__Bacteria--2:capture_family_counter=f__Beijerinckiaceae--1||f__Rhizobiaceae--1:capture_genus_counter=g__Ensifer--1||g__Methylobacterium--1:capture_order_counter=o__Rhizobiales--2:capture_phylum_counter=p__Proteobacteria--2:capture_species_counter=s__Ensifer adhaerens_B--1||s__Methylobacterium sp014191355--1:gtdb_class_counter=:gtdb_domain_counter=:gtdb_family_counter=:gtdb_genus_counter=:gtdb_order_counter=:gtdb_phylum_counter=:gtdb_species_counter=:heptad_counter=MCP-34H--1||MCP-38H--1:lbd_counter=:name=N1043149:ref_name_counter=])0:5e-09[&&NHX:Sample_counter=rhizpot3--1||rhiztom2--3||rhiztom3--13:Type_counter=capture--17:capture_class_counter=c__Alphaproteobacteria--10||c__Gammaproteobacteria--7:capture_domain_counter=d__Bacteria--17:capture_family_counter=f__Beijerinckiaceae--8||f__Chromatiaceae--3||f__Rhizobiaceae--1||f__Rhodocyclaceae--4||f__Sphingomonadaceae--1:capture_genus_counter=g__66-26--3||g__Ensifer--1||g__JAEUNL01--1||g__Marichromatium--3||g__Methylobacterium--8||g__Sphingomonas--1:capture_order_counter=o__Burkholderiales--4||o__Chromatiales--3||o__Rhizobiales--9||o__Sphingomonadales--1:capture_phylum_counter=p__Proteobacteria--17:capture_species_counter=s__66-26 sp001897745--3||s__Ensifer adhaerens_B--1||s__JAEUNL01 sp016791115--1||s__Marichromatium bheemlicum--2||s__Marichromatium purpuratum--1||s__Methylobacterium sp014191355--8||s__Sphingomonas sp001555965--1:gtdb_class_counter=:gtdb_domain_counter=:gtdb_family_counter=:gtdb_genus_counter=:gtdb_order_counter=:gtdb_phylum_counter=:gtdb_species_counter=:heptad_counter=MCP-34H--16||MCP-38H--1:lbd_counter=:name=N1043150:ref_name_counter=])0:5e-09[&&NHX:Sample_counter=rhizpot3--1||rhiztom2--4||rhiztom3--14:Type_counter=capture--19:besthit_avg=77.1:besthit_max=77.1:besthit_min=77.1:besthit_std=0:besthit_sum=77.1:bitscore_avg=130.0:bitscore_max=130.0:bitscore_min=130.0:bitscore_std=0:bitscore_sum=130.0:capture_class_counter=c__Alphaproteobacteria--11||c__Gammaproteobacteria--8:capture_domain_counter=d__Bacteria--19:capture_family_counter=f__Beijerinckiaceae--8||f__Chromatiaceae--4||f__Rhizobiaceae--1||f__Rhodocyclaceae--4||f__Sphingomonadaceae--2:capture_genus_counter=g__66-26--3||g__Ensifer--1||g__JAEUNL01--1||g__Marichromatium--4||g__Methylobacterium--8||g__Sphingobium--1||g__Sphingomonas--1:capture_order_counter=o__Burkholderiales--4||o__Chromatiales--4||o__Rhizobiales--9||o__Sphingomonadales--2:capture_phylum_counter=p__Proteobacteria--19:capture_species_counter=s__66-26 sp001897745--3||s__Ensifer adhaerens_B--1||s__JAEUNL01 sp016791115--1||s__Marichromatium bheemlicum--2||s__Marichromatium purpuratum--2||s__Methylobacterium sp014191355--8||s__Sphingobium sp003591655--1||s__Sphingomonas sp001555965--1:evalue_avg=1.72e-39:evalue_max=1.72e-39:evalue_min=1.72e-39:evalue_std=0:evalue_sum=1.72e-39:gapopen_avg=0.0:gapopen_max=0.0:gapopen_min=0.0:gapopen_std=0:gapopen_sum=0.0:gtdb_class_counter=:gtdb_domain_counter=:gtdb_family_counter=:gtdb_genus_counter=:gtdb_order_counter=:gtdb_phylum_counter=:gtdb_species_counter=:heptad_counter=MCP-34H--18||MCP-38H--1:lbd_counter=:length_avg=96.0:length_max=96.0:length_min=96.0:length_std=0:length_sum=96.0:mismatch_avg=22.0:mismatch_max=22.0:mismatch_min=22.0:mismatch_std=0:mismatch_sum=22.0:name=N1043151:qcovhsp_avg=99.0:qcovhsp_max=99.0:qcovhsp_min=99.0:qcovhsp_std=0:qcovhsp_sum=99.0:qend_avg=97.0:qend_max=97.0:qend_min=97.0:qend_std=0:qend_sum=97.0:qstart_avg=2.0:qstart_max=2.0:qstart_min=2.0:qstart_std=0:qstart_sum=2.0:ref_name_counter=GB_GCA_013361935.1_protein.faa_JABFXC010000050.1_3@PF00015_full_PFAM.312.487--1:scovhsp_avg=54.9:scovhsp_max=54.9:scovhsp_min=54.9:scovhsp_std=0:scovhsp_sum=54.9:send_avg=102.0:send_max=102.0:send_min=102.0:send_std=0:send_sum=102.0:sstart_avg=7.0:sstart_max=7.0:sstart_min=7.0:sstart_std=0:sstart_sum=7.0],4a8ac655-bc60-4625-b89e-afcc8b3e37c8_5@MCPsignal.119.207:5e-09[&&NHX:Sample=rhiztom3:Type=capture:capture_class=c__Gammaproteobacteria:capture_domain=d__Bacteria:capture_family=f__Chromatiaceae:capture_genus=g__Marichromatium:capture_order=o__Chromatiales:capture_phylum=p__Proteobacteria:capture_species=s__Marichromatium purpuratum:heptad=MCP-34H])0.816:5e-09[&&NHX:Sample_counter=rhizpot3--1||rhiztom2--4||rhiztom3--15:Type_counter=capture--20:besthit_avg=77.1:besthit_max=77.1:besthit_min=77.1:besthit_std=0:besthit_sum=77.1:bitscore_avg=130.0:bitscore_max=130.0:bitscore_min=130.0:bitscore_std=0:bitscore_sum=130.0:capture_class_counter=c__Alphaproteobacteria--11||c__Gammaproteobacteria--9:capture_domain_counter=d__Bacteria--20:capture_family_counter=f__Beijerinckiaceae--8||f__Chromatiaceae--5||f__Rhizobiaceae--1||f__Rhodocyclaceae--4||f__Sphingomonadaceae--2:capture_genus_counter=g__66-26--3||g__Ensifer--1||g__JAEUNL01--1||g__Marichromatium--5||g__Methylobacterium--8||g__Sphingobium--1||g__Sphingomonas--1:capture_order_counter=o__Burkholderiales--4||o__Chromatiales--5||o__Rhizobiales--9||o__Sphingomonadales--2:capture_phylum_counter=p__Proteobacteria--20:capture_species_counter=s__66-26 sp001897745--3||s__Ensifer adhaerens_B--1||s__JAEUNL01 sp016791115--1||s__Marichromatium bheemlicum--2||s__Marichromatium purpuratum--3||s__Methylobacterium sp014191355--8||s__Sphingobium sp003591655--1||s__Sphingomonas sp001555965--1:evalue_avg=1.72e-39:evalue_max=1.72e-39:evalue_min=1.72e-39:evalue_std=0:evalue_sum=1.72e-39:gapopen_avg=0.0:gapopen_max=0.0:gapopen_min=0.0:gapopen_std=0:gapopen_sum=0.0:gtdb_class_counter=:gtdb_domain_counter=:gtdb_family_counter=:gtdb_genus_counter=:gtdb_order_counter=:gtdb_phylum_counter=:gtdb_species_counter=:heptad_counter=MCP-34H--19||MCP-38H--1:lbd_counter=:length_avg=96.0:length_max=96.0:length_min=96.0:length_std=0:length_sum=96.0:mismatch_avg=22.0:mismatch_max=22.0:mismatch_min=22.0:mismatch_std=0:mismatch_sum=22.0:name=N1043153:qcovhsp_avg=99.0:qcovhsp_max=99.0:qcovhsp_min=99.0:qcovhsp_std=0:qcovhsp_sum=99.0:qend_avg=97.0:qend_max=97.0:qend_min=97.0:qend_std=0:qend_sum=97.0:qstart_avg=2.0:qstart_max=2.0:qstart_min=2.0:qstart_std=0:qstart_sum=2.0:ref_name_counter=GB_GCA_013361935.1_protein.faa_JABFXC010000050.1_3@PF00015_full_PFAM.312.487--1:scovhsp_avg=54.9:scovhsp_max=54.9:scovhsp_min=54.9:scovhsp_std=0:scovhsp_sum=54.9:send_avg=102.0:send_max=102.0:send_min=102.0:send_std=0:send_sum=102.0:sstart_avg=7.0:sstart_max=7.0:sstart_min=7.0:sstart_std=0:sstart_sum=7.0],(c4e564ca-53da-4f7f-86e4-421ce9a5cb2a_3@MCPsignal.109.201:0[&&NHX:Sample=rhiztom3:Type=capture:besthit=77.8:bitscore=124.0:capture_class=c__Gammaproteobacteria:capture_domain=d__Bacteria:capture_family=f__Chromatiaceae:capture_genus=g__Marichromatium:capture_order=o__Chromatiales:capture_phylum=p__Proteobacteria:capture_species=s__Marichromatium purpuratum:evalue=5.77e-37:gapopen=0.0:heptad=MCP-34H:length=90.0:mismatch=20.0:qcovhsp=97.8:qend=91.0:qstart=2.0:ref_name=RS_GCF_004769405.1_protein.faa_NZ_RQES01000019.1_425@PF00015_full_PFAM.740.918:scovhsp=50.6:send=93.0:sstart=4.0],f12e721e-9a40-4aa4-974f-bbe95810510d_2@MCPsignal.54.146:0[&&NHX:Sample=rhiztom3:Type=capture:besthit=77.8:bitscore=124.0:capture_class=c__Gammaproteobacteria:capture_domain=d__Bacteria:capture_family=f__Chromatiaceae:capture_genus=g__Marichromatium:capture_order=o__Chromatiales:capture_phylum=p__Proteobacteria:capture_species=s__Marichromatium purpuratum:evalue=5.77e-37:gapopen=0.0:heptad=MCP-34H:length=90.0:mismatch=20.0:qcovhsp=97.8:qend=91.0:qstart=2.0:ref_name=RS_GCF_004769405.1_protein.faa_NZ_RQES01000019.1_425@PF00015_full_PFAM.740.918:scovhsp=50.6:send=93.0:sstart=4.0]):5e-09[&&NHX:Sample_counter=rhiztom3--2:Type_counter=capture--2:besthit_avg=77.8:besthit_max=77.8:besthit_min=77.8:besthit_std=0.0:besthit_sum=155.6:bitscore_avg=124.0:bitscore_max=124.0:bitscore_min=124.0:bitscore_std=0.0:bitscore_sum=248.0:capture_class_counter=c__Gammaproteobacteria--2:capture_domain_counter=d__Bacteria--2:capture_family_counter=f__Chromatiaceae--2:capture_genus_counter=g__Marichromatium--2:capture_order_counter=o__Chromatiales--2:capture_phylum_counter=p__Proteobacteria--2:capture_species_counter=s__Marichromatium purpuratum--2:evalue_avg=5.77e-37:evalue_max=5.77e-37:evalue_min=5.77e-37:evalue_std=0.0:evalue_sum=1.154e-36:gapopen_avg=0.0:gapopen_max=0.0:gapopen_min=0.0:gapopen_std=0.0:gapopen_sum=0.0:gtdb_class_counter=:gtdb_domain_counter=:gtdb_family_counter=:gtdb_genus_counter=:gtdb_order_counter=:gtdb_phylum_counter=:gtdb_species_counter=:heptad_counter=MCP-34H--2:lbd_counter=:length_avg=90.0:length_max=90.0:length_min=90.0:length_std=0.0:length_sum=180.0:mismatch_avg=20.0:mismatch_max=20.0:mismatch_min=20.0:mismatch_std=0.0:mismatch_sum=40.0:name=N1043156:qcovhsp_avg=97.8:qcovhsp_max=97.8:qcovhsp_min=97.8:qcovhsp_std=0.0:qcovhsp_sum=195.6:qend_avg=91.0:qend_max=91.0:qend_min=91.0:qend_std=0.0:qend_sum=182.0:qstart_avg=2.0:qstart_max=2.0:qstart_min=2.0:qstart_std=0.0:qstart_sum=4.0:ref_name_counter=RS_GCF_004769405.1_protein.faa_NZ_RQES01000019.1_425@PF00015_full_PFAM.740.918--2:scovhsp_avg=50.6:scovhsp_max=50.6:scovhsp_min=50.6:scovhsp_std=0.0:scovhsp_sum=101.2:send_avg=93.0:send_max=93.0:send_min=93.0:send_std=0.0:send_sum=186.0:sstart_avg=4.0:sstart_max=4.0:sstart_min=4.0:sstart_std=0.0:sstart_sum=8.0])0.833:0.0172341[&&NHX:Sample_counter=rhizpot3--1||rhiztom2--4||rhiztom3--17:Type_counter=capture--22:besthit_avg=77.56666666666666:besthit_max=77.8:besthit_min=77.1:besthit_std=0.40414518843273967:besthit_sum=232.7:bitscore_avg=126.0:bitscore_max=130.0:bitscore_min=124.0:bitscore_std=3.4641016151377544:bitscore_sum=378.0:capture_class_counter=c__Alphaproteobacteria--11||c__Gammaproteobacteria--11:capture_domain_counter=d__Bacteria--22:capture_family_counter=f__Beijerinckiaceae--8||f__Chromatiaceae--7||f__Rhizobiaceae--1||f__Rhodocyclaceae--4||f__Sphingomonadaceae--2:capture_genus_counter=g__66-26--3||g__Ensifer--1||g__JAEUNL01--1||g__Marichromatium--7||g__Methylobacterium--8||g__Sphingobium--1||g__Sphingomonas--1:capture_order_counter=o__Burkholderiales--4||o__Chromatiales--7||o__Rhizobiales--9||o__Sphingomonadales--2:capture_phylum_counter=p__Proteobacteria--22:capture_species_counter=s__66-26 sp001897745--3||s__Ensifer adhaerens_B--1||s__JAEUNL01 sp016791115--1||s__Marichromatium bheemlicum--2||s__Marichromatium purpuratum--5||s__Methylobacterium sp014191355--8||s__Sphingobium sp003591655--1||s__Sphingomonas sp001555965--1:evalue_avg=3.8524e-37:evalue_max=5.77e-37:evalue_min=1.72e-39:evalue_std=3.321380628594079e-37:evalue_sum=1.1557200000000001e-36:gapopen_avg=0.0:gapopen_max=0.0:gapopen_min=0.0:gapopen_std=0.0:gapopen_sum=0.0:gtdb_class_counter=:gtdb_domain_counter=:gtdb_family_counter=:gtdb_genus_counter=:gtdb_order_counter=:gtdb_phylum_counter=:gtdb_species_counter=:heptad_counter=MCP-34H--21||MCP-38H--1:lbd_counter=:length_avg=92.0:length_max=96.0:length_min=90.0:length_std=3.4641016151377544:length_sum=276.0:mismatch_avg=20.666666666666668:mismatch_max=22.0:mismatch_min=20.0:mismatch_std=1.1547005383792515:mismatch_sum=62.0:name=N1043157:qcovhsp_avg=98.2:qcovhsp_max=99.0:qcovhsp_min=97.8:qcovhsp_std=0.6928203230275526:qcovhsp_sum=294.6:qend_avg=93.0:qend_max=97.0:qend_min=91.0:qend_std=3.4641016151377544:qend_sum=279.0:qstart_avg=2.0:qstart_max=2.0:qstart_min=2.0:qstart_std=0.0:qstart_sum=6.0:ref_name_counter=GB_GCA_013361935.1_protein.faa_JABFXC010000050.1_3@PF00015_full_PFAM.312.487--1||RS_GCF_004769405.1_protein.faa_NZ_RQES01000019.1_425@PF00015_full_PFAM.740.918--2:scovhsp_avg=52.03333333333333:scovhsp_max=54.9:scovhsp_min=50.6:scovhsp_std=2.4826061575153893:scovhsp_sum=156.1:send_avg=96.0:send_max=102.0:send_min=93.0:send_std=5.196152422706632:send_sum=288.0:sstart_avg=5.0:sstart_max=7.0:sstart_min=4.0:sstart_std=1.7320508075688772:sstart_sum=15.0])0.926:0.0330338[&&NHX:Sample_counter=rhizpot3--1||rhiztom2--4||rhiztom3--18:Type_counter=capture--23:besthit_avg=77.02499999999999:besthit_max=77.8:besthit_min=75.4:besthit_std=1.1324751652906084:besthit_sum=308.09999999999997:bitscore_avg=136.25:bitscore_max=167.0:bitscore_min=124.0:bitscore_std=20.694202086574876:bitscore_sum=545.0:capture_class_counter=c__Alphaproteobacteria--11||c__Gammaproteobacteria--12:capture_domain_counter=d__Bacteria--23:capture_family_counter=f__Beijerinckiaceae--8||f__Chromatiaceae--8||f__Rhizobiaceae--1||f__Rhodocyclaceae--4||f__Sphingomonadaceae--2:capture_genus_counter=g__66-26--3||g__Ensifer--1||g__JAEUNL01--1||g__Marichromatium--8||g__Methylobacterium--8||g__Sphingobium--1||g__Sphingomonas--1:capture_order_counter=o__Burkholderiales--4||o__Chromatiales--8||o__Rhizobiales--9||o__Sphingomonadales--2:capture_phylum_counter=p__Proteobacteria--23:capture_species_counter=s__66-26 sp001897745--3||s__Ensifer adhaerens_B--1||s__JAEUNL01 sp016791115--1||s__Marichromatium bheemlicum--2||s__Marichromatium purpuratum--6||s__Methylobacterium sp014191355--8||s__Sphingobium sp003591655--1||s__Sphingomonas sp001555965--1:evalue_avg=2.8893000000000003e-37:evalue_max=5.77e-37:evalue_min=1.09e-53:evalue_std=3.3263532524372696e-37:evalue_sum=1.1557200000000001e-36:gapopen_avg=0.0:gapopen_max=0.0:gapopen_min=0.0:gapopen_std=0.0:gapopen_sum=0.0:gtdb_class_counter=:gtdb_domain_counter=:gtdb_family_counter=:gtdb_genus_counter=:gtdb_order_counter=:gtdb_phylum_counter=:gtdb_species_counter=:heptad_counter=MCP-34H--22||MCP-38H--1:lbd_counter=:length_avg=100.5:length_max=126.0:length_min=90.0:length_std=17.233687939614086:length_sum=402.0:mismatch_avg=23.25:mismatch_max=31.0:mismatch_min=20.0:mismatch_std=5.251983752196243:mismatch_sum=93.0:name=N1043158:qcovhsp_avg=98.075:qcovhsp_max=99.0:qcovhsp_min=97.7:qcovhsp_std=0.6184658438426494:qcovhsp_sum=392.3:qend_avg=101.5:qend_max=127.0:qend_min=91.0:qend_std=17.233687939614086:qend_sum=406.0:qstart_avg=2.0:qstart_max=2.0:qstart_min=2.0:qstart_std=0.0:qstart_sum=8.0:ref_name_counter=GB_GCA_013361935.1_protein.faa_JABFXC010000050.1_3@PF00015_full_PFAM.312.487--1||RS_GCF_000428885.1_protein.faa_NZ_AUAU01000022.1_49@PF00015_full_PFAM.322.495--1||RS_GCF_004769405.1_protein.faa_NZ_RQES01000019.1_425@PF00015_full_PFAM.740.918--2:scovhsp_avg=57.225:scovhsp_max=72.8:scovhsp_min=50.6:scovhsp_std=10.579343079794697:scovhsp_sum=228.9:send_avg=103.5:send_max=126.0:send_min=93.0:send_std=15.588457268119896:send_sum=414.0:sstart_avg=4.0:sstart_max=7.0:sstart_min=1.0:sstart_std=2.449489742783178:sstart_sum=16.0],(2cb71202-c191-4b39-8eaa-53b347a5f37a_3@MCPsignal.407.493:0.00862552[&&NHX:Sample=rhiztom3:Type=capture:capture_class=c__Actinomycetia:capture_domain=d__Bacteria:capture_family=f__Micromonosporaceae:capture_genus=g__Actinoplanes:capture_order=o__Mycobacteriales:capture_phylum=p__Actinobacteriota:capture_species=s__Actinoplanes couchii:heptad=MCP-34H],(027a7454-855e-4082-8173-e8997442571b_3@MCPsignal.16.141:5e-09[&&NHX:Sample=rhiztom3:Type=capture:besthit=77.3:bitscore=161.0:capture_class=c__Alphaproteobacteria:capture_domain=d__Bacteria:capture_family=f__Beijerinckiaceae:capture_genus=g__Methylobacterium:capture_order=o__Rhizobiales:capture_phylum=p__Proteobacteria:capture_species=s__Methylobacterium sp014191355:evalue=3.55e-51:gapopen=1.0:heptad=MCP-34H:length=119.0:mismatch=26.0:qcovhsp=95.2:qend=125.0:qstart=7.0:ref_name=RS_GCF_000428885.1_protein.faa_NZ_AUAU01000022.1_49@PF00015_full_PFAM.322.495:scovhsp=68.2:send=148.0:sstart=31.0],54a1a8cc-2482-4d7a-9235-3d386dfc42e8_4@MCPsignal.82.190:0.00817957[&&NHX:Sample=rhiztom3:Type=capture:besthit=72.0:bitscore=133.0:capture_class=c__Alphaproteobacteria:capture_domain=d__Bacteria:capture_family=f__Rhizobiaceae:capture_genus=g__Pararhizobium:capture_order=o__Rhizobiales:capture_phylum=p__Proteobacteria:capture_species=s__Pararhizobium rhizosphaerae:evalue=1.73e-40:gapopen=0.0:heptad=MCP-34H:length=107.0:mismatch=30.0:qcovhsp=99.1:qend=108.0:qstart=2.0:ref_name=RS_GCF_002305855.1_protein.faa_NZ_CP022163.1_6426@PF00015_full_PFAM.314.491:scovhsp=60.5:send=176.0:sstart=70.0])0:5e-09[&&NHX:Sample_counter=rhiztom3--2:Type_counter=capture--2:besthit_avg=74.65:besthit_max=77.3:besthit_min=72.0:besthit_std=3.7476659402887:besthit_sum=149.3:bitscore_avg=147.0:bitscore_max=161.0:bitscore_min=133.0:bitscore_std=19.79898987322333:bitscore_sum=294.0:capture_class_counter=c__Alphaproteobacteria--2:capture_domain_counter=d__Bacteria--2:capture_family_counter=f__Beijerinckiaceae--1||f__Rhizobiaceae--1:capture_genus_counter=g__Methylobacterium--1||g__Pararhizobium--1:capture_order_counter=o__Rhizobiales--2:capture_phylum_counter=p__Proteobacteria--2:capture_species_counter=s__Methylobacterium sp014191355--1||s__Pararhizobium rhizosphaerae--1:evalue_avg=8.6500000001775e-41:evalue_max=1.73e-40:evalue_min=3.55e-51:evalue_std=1.223294731427625e-40:evalue_sum=1.7300000000355e-40:gapopen_avg=0.5:gapopen_max=1.0:gapopen_min=0.0:gapopen_std=0.7071067811865476:gapopen_sum=1.0:gtdb_class_counter=:gtdb_domain_counter=:gtdb_family_counter=:gtdb_genus_counter=:gtdb_order_counter=:gtdb_phylum_counter=:gtdb_species_counter=:heptad_counter=MCP-34H--2:lbd_counter=:length_avg=113.0:length_max=119.0:length_min=107.0:length_std=8.48528137423857:length_sum=226.0:mismatch_avg=28.0:mismatch_max=30.0:mismatch_min=26.0:mismatch_std=2.8284271247461903:mismatch_sum=56.0:name=N1043162:qcovhsp_avg=97.15:qcovhsp_max=99.1:qcovhsp_min=95.2:qcovhsp_std=2.7577164466275295:qcovhsp_sum=194.3:qend_avg=116.5:qend_max=125.0:qend_min=108.0:qend_std=12.020815280171307:qend_sum=233.0:qstart_avg=4.5:qstart_max=7.0:qstart_min=2.0:qstart_std=3.5355339059327378:qstart_sum=9.0:ref_name_counter=RS_GCF_000428885.1_protein.faa_NZ_AUAU01000022.1_49@PF00015_full_PFAM.322.495--1||RS_GCF_002305855.1_protein.faa_NZ_CP022163.1_6426@PF00015_full_PFAM.314.491--1:scovhsp_avg=64.35:scovhsp_max=68.2:scovhsp_min=60.5:scovhsp_std=5.444722215136418:scovhsp_sum=128.7:send_avg=162.0:send_max=176.0:send_min=148.0:send_std=19.79898987322333:send_sum=324.0:sstart_avg=50.5:sstart_max=70.0:sstart_min=31.0:sstart_std=27.577164466275352:sstart_sum=101.0])0.997:0.0532977[&&NHX:Sample_counter=rhiztom3--3:Type_counter=capture--3:besthit_avg=74.65:besthit_max=77.3:besthit_min=72.0:besthit_std=3.7476659402887:besthit_sum=149.3:bitscore_avg=147.0:bitscore_max=161.0:bitscore_min=133.0:bitscore_std=19.79898987322333:bitscore_sum=294.0:capture_class_counter=c__Actinomycetia--1||c__Alphaproteobacteria--2:capture_domain_counter=d__Bacteria--3:capture_family_counter=f__Beijerinckiaceae--1||f__Micromonosporaceae--1||f__Rhizobiaceae--1:capture_genus_counter=g__Actinoplanes--1||g__Methylobacterium--1||g__Pararhizobium--1:capture_order_counter=o__Mycobacteriales--1||o__Rhizobiales--2:capture_phylum_counter=p__Actinobacteriota--1||p__Proteobacteria--2:capture_species_counter=s__Actinoplanes couchii--1||s__Methylobacterium sp014191355--1||s__Pararhizobium rhizosphaerae--1:evalue_avg=8.6500000001775e-41:evalue_max=1.73e-40:evalue_min=3.55e-51:evalue_std=1.223294731427625e-40:evalue_sum=1.7300000000355e-40:gapopen_avg=0.5:gapopen_max=1.0:gapopen_min=0.0:gapopen_std=0.7071067811865476:gapopen_sum=1.0:gtdb_class_counter=:gtdb_domain_counter=:gtdb_family_counter=:gtdb_genus_counter=:gtdb_order_counter=:gtdb_phylum_counter=:gtdb_species_counter=:heptad_counter=MCP-34H--3:lbd_counter=:length_avg=113.0:length_max=119.0:length_min=107.0:length_std=8.48528137423857:length_sum=226.0:mismatch_avg=28.0:mismatch_max=30.0:mismatch_min=26.0:mismatch_std=2.8284271247461903:mismatch_sum=56.0:name=N1043163:qcovhsp_avg=97.15:qcovhsp_max=99.1:qcovhsp_min=95.2:qcovhsp_std=2.7577164466275295:qcovhsp_sum=194.3:qend_avg=116.5:qend_max=125.0:qend_min=108.0:qend_std=12.020815280171307:qend_sum=233.0:qstart_avg=4.5:qstart_max=7.0:qstart_min=2.0:qstart_std=3.5355339059327378:qstart_sum=9.0:ref_name_counter=RS_GCF_000428885.1_protein.faa_NZ_AUAU01000022.1_49@PF00015_full_PFAM.322.495--1||RS_GCF_002305855.1_protein.faa_NZ_CP022163.1_6426@PF00015_full_PFAM.314.491--1:scovhsp_avg=64.35:scovhsp_max=68.2:scovhsp_min=60.5:scovhsp_std=5.444722215136418:scovhsp_sum=128.7:send_avg=162.0:send_max=176.0:send_min=148.0:send_std=19.79898987322333:send_sum=324.0:sstart_avg=50.5:sstart_max=70.0:sstart_min=31.0:sstart_std=27.577164466275352:sstart_sum=101.0])0.899:0.040535[&&NHX:Sample_counter=rhizpot3--1||rhiztom2--4||rhiztom3--21:Type_counter=capture--26:besthit_avg=76.23333333333333:besthit_max=77.8:besthit_min=72.0:besthit_std=2.254477027309584:besthit_sum=457.40000000000003:bitscore_avg=139.83333333333334:bitscore_max=167.0:bitscore_min=124.0:bitscore_std=19.135481877043667:bitscore_sum=839.0:capture_class_counter=c__Actinomycetia--1||c__Alphaproteobacteria--13||c__Gammaproteobacteria--12:capture_domain_counter=d__Bacteria--26:capture_family_counter=f__Beijerinckiaceae--9||f__Chromatiaceae--8||f__Micromonosporaceae--1||f__Rhizobiaceae--2||f__Rhodocyclaceae--4||f__Sphingomonadaceae--2:capture_genus_counter=g__66-26--3||g__Actinoplanes--1||g__Ensifer--1||g__JAEUNL01--1||g__Marichromatium--8||g__Methylobacterium--9||g__Pararhizobium--1||g__Sphingobium--1||g__Sphingomonas--1:capture_order_counter=o__Burkholderiales--4||o__Chromatiales--8||o__Mycobacteriales--1||o__Rhizobiales--11||o__Sphingomonadales--2:capture_phylum_counter=p__Actinobacteriota--1||p__Proteobacteria--25:capture_species_counter=s__66-26 sp001897745--3||s__Actinoplanes couchii--1||s__Ensifer adhaerens_B--1||s__JAEUNL01 sp016791115--1||s__Marichromatium bheemlicum--2||s__Marichromatium purpuratum--6||s__Methylobacterium sp014191355--9||s__Pararhizobium rhizosphaerae--1||s__Sphingobium sp003591655--1||s__Sphingomonas sp001555965--1:evalue_avg=1.9264883333333394e-37:evalue_max=5.77e-37:evalue_min=1.09e-53:evalue_std=2.977178363554431e-37:evalue_sum=1.1558930000000037e-36:gapopen_avg=0.16666666666666666:gapopen_max=1.0:gapopen_min=0.0:gapopen_std=0.408248290463863:gapopen_sum=1.0:gtdb_class_counter=:gtdb_domain_counter=:gtdb_family_counter=:gtdb_genus_counter=:gtdb_order_counter=:gtdb_phylum_counter=:gtdb_species_counter=:heptad_counter=MCP-34H--25||MCP-38H--1:lbd_counter=:length_avg=104.66666666666667:length_max=126.0:length_min=90.0:length_std=15.305772331596556:length_sum=628.0:mismatch_avg=24.833333333333332:mismatch_max=31.0:mismatch_min=20.0:mismatch_std=4.915960401250875:mismatch_sum=149.0:name=N1043164:qcovhsp_avg=97.76666666666667:qcovhsp_max=99.1:qcovhsp_min=95.2:qcovhsp_std=1.4066508687896442:qcovhsp_sum=586.6:qend_avg=106.5:qend_max=127.0:qend_min=91.0:qend_std=16.343194302216443:qend_sum=639.0:qstart_avg=2.8333333333333335:qstart_max=7.0:qstart_min=2.0:qstart_std=2.0412414523193148:qstart_sum=17.0:ref_name_counter=GB_GCA_013361935.1_protein.faa_JABFXC010000050.1_3@PF00015_full_PFAM.312.487--1||RS_GCF_000428885.1_protein.faa_NZ_AUAU01000022.1_49@PF00015_full_PFAM.322.495--2||RS_GCF_002305855.1_protein.faa_NZ_CP022163.1_6426@PF00015_full_PFAM.314.491--1||RS_GCF_004769405.1_protein.faa_NZ_RQES01000019.1_425@PF00015_full_PFAM.740.918--2:scovhsp_avg=59.6:scovhsp_max=72.8:scovhsp_min=50.6:scovhsp_std=9.306986622962343:scovhsp_sum=357.6:send_avg=123.0:send_max=176.0:send_min=93.0:send_std=33.71646482061843:send_sum=738.0:sstart_avg=19.5:sstart_max=70.0:sstart_min=1.0:sstart_std=27.061042108536764:sstart_sum=117.0])0.596:0.00752004[&&NHX:Sample_counter=rhizpot2--2||rhizpot3--1||rhiztom1--2||rhiztom2--4||rhiztom3--22:Type_counter=capture--31:besthit_avg=76.32000000000001:besthit_max=77.8:besthit_min=72.0:besthit_std=1.7899720668211547:besthit_sum=763.2:bitscore_avg=157.9:bitscore_max=192.0:bitscore_min=124.0:bitscore_std=27.706597690000763:bitscore_sum=1579.0:capture_class_counter=c__Actinomycetia--1||c__Alphaproteobacteria--14||c__Cyanobacteriia--1||c__Gammaproteobacteria--14||c__Thermoleophilia--1:capture_domain_counter=d__Bacteria--31:capture_family_counter=f__Alteromonadaceae--1||f__Beijerinckiaceae--9||f__Burkholderiaceae--1||f__Chromatiaceae--8||f__Micavibrionaceae--1||f__Micromonosporaceae--1||f__Oscillatoriaceae--1||f__Rhizobiaceae--2||f__Rhodocyclaceae--4||f__Solirubrobacteraceae--1||f__Sphingomonadaceae--2:capture_genus_counter=g__66-26--3||g__Actinoplanes--1||g__Alteromonas--1||g__Burkholderia--1||g__Ensifer--1||g__JAEUNL01--1||g__Marichromatium--8||g__Methylobacterium--9||g__Micavibrio_A--1||g__Oxynema--1||g__Pararhizobium--1||g__Patulibacter--1||g__Sphingobium--1||g__Sphingomonas--1:capture_order_counter=o__Burkholderiales--5||o__Chromatiales--8||o__Cyanobacteriales--1||o__Enterobacterales--1||o__Micavibrionales--1||o__Mycobacteriales--1||o__Rhizobiales--11||o__Solirubrobacterales--1||o__Sphingomonadales--2:capture_phylum_counter=p__Actinobacteriota--2||p__Cyanobacteria--1||p__Proteobacteria--28:capture_species_counter=s__66-26 sp001897745--3||s__Actinoplanes couchii--1||s__Alteromonas sp000597705--1||s__Burkholderia catarinensis--1||s__Ensifer adhaerens_B--1||s__JAEUNL01 sp016791115--1||s__Marichromatium bheemlicum--2||s__Marichromatium purpuratum--6||s__Methylobacterium sp014191355--9||s__Micavibrio_A aeruginosavorus_A--1||s__Oxynema aestuarii--1||s__Pararhizobium rhizosphaerae--1||s__Patulibacter americanus--1||s__Sphingobium sp003591655--1||s__Sphingomonas sp001555965--1:evalue_avg=1.1558930000000037e-37:evalue_max=5.77e-37:evalue_min=4.45e-63:evalue_std=2.431853718152058e-37:evalue_sum=1.1558930000000037e-36:gapopen_avg=0.1:gapopen_max=1.0:gapopen_min=0.0:gapopen_std=0.31622776601683794:gapopen_sum=1.0:gtdb_class_counter=:gtdb_domain_counter=:gtdb_family_counter=:gtdb_genus_counter=:gtdb_order_counter=:gtdb_phylum_counter=:gtdb_species_counter=:heptad_counter=MCP-34H--30||MCP-38H--1:lbd_counter=:length_avg=120.1:length_max=148.0:length_min=90.0:length_std=23.18740079343857:length_sum=1201.0:mismatch_avg=28.4:mismatch_max=35.0:mismatch_min=20.0:mismatch_std=5.98516684999025:mismatch_sum=284.0:name=N1043165:qcovhsp_avg=98.51999999999998:qcovhsp_max=100.0:qcovhsp_min=95.2:qcovhsp_std=1.4489843186023623:qcovhsp_sum=985.1999999999998:qend_avg=121.4:qend_max=149.0:qend_min=91.0:qend_std=23.00821109468917:qend_sum=1214.0:qstart_avg=2.3:qstart_max=7.0:qstart_min=1.0:qstart_std=1.7029386365926402:qstart_sum=23.0:ref_name_counter=GB_GCA_013361935.1_protein.faa_JABFXC010000050.1_3@PF00015_full_PFAM.312.487--1||RS_GCF_000428885.1_protein.faa_NZ_AUAU01000022.1_49@PF00015_full_PFAM.322.495--6||RS_GCF_002305855.1_protein.faa_NZ_CP022163.1_6426@PF00015_full_PFAM.314.491--1||RS_GCF_004769405.1_protein.faa_NZ_RQES01000019.1_425@PF00015_full_PFAM.740.918--2:scovhsp_avg=68.86999999999999:scovhsp_max=85.5:scovhsp_min=50.6:scovhsp_std=13.957240255707987:scovhsp_sum=688.6999999999999:send_avg=132.2:send_max=176.0:send_min=93.0:send_std=27.891854645318148:send_sum=1322.0:sstart_avg=13.2:sstart_max=70.0:sstart_min=1.0:sstart_std=21.978777642686744:sstart_sum=132.0],dce4361a-6545-40dc-b3d3-2cabdfc57c4d_4@MCPsignal.141.201:5e-09[&&NHX:Sample=rhizpot2:Type=capture:capture_class=c__Alphaproteobacteria:capture_domain=d__Bacteria:capture_family=f__Beijerinckiaceae:capture_genus=g__Methylobacterium:capture_order=o__Rhizobiales:capture_phylum=p__Proteobacteria:capture_species=s__Methylobacterium sp000372825:heptad=MCP-34H])0.833:0.0082672[&&NHX:Sample_counter=rhizpot2--3||rhizpot3--1||rhiztom1--2||rhiztom2--4||rhiztom3--22:Type_counter=capture--32:besthit_avg=76.32000000000001:besthit_max=77.8:besthit_min=72.0:besthit_std=1.7899720668211547:besthit_sum=763.2:bitscore_avg=157.9:bitscore_max=192.0:bitscore_min=124.0:bitscore_std=27.706597690000763:bitscore_sum=1579.0:capture_class_counter=c__Actinomycetia--1||c__Alphaproteobacteria--15||c__Cyanobacteriia--1||c__Gammaproteobacteria--14||c__Thermoleophilia--1:capture_domain_counter=d__Bacteria--32:capture_family_counter=f__Alteromonadaceae--1||f__Beijerinckiaceae--10||f__Burkholderiaceae--1||f__Chromatiaceae--8||f__Micavibrionaceae--1||f__Micromonosporaceae--1||f__Oscillatoriaceae--1||f__Rhizobiaceae--2||f__Rhodocyclaceae--4||f__Solirubrobacteraceae--1||f__Sphingomonadaceae--2:capture_genus_counter=g__66-26--3||g__Actinoplanes--1||g__Alteromonas--1||g__Burkholderia--1||g__Ensifer--1||g__JAEUNL01--1||g__Marichromatium--8||g__Methylobacterium--10||g__Micavibrio_A--1||g__Oxynema--1||g__Pararhizobium--1||g__Patulibacter--1||g__Sphingobium--1||g__Sphingomonas--1:capture_order_counter=o__Burkholderiales--5||o__Chromatiales--8||o__Cyanobacteriales--1||o__Enterobacterales--1||o__Micavibrionales--1||o__Mycobacteriales--1||o__Rhizobiales--12||o__Solirubrobacterales--1||o__Sphingomonadales--2:capture_phylum_counter=p__Actinobacteriota--2||p__Cyanobacteria--1||p__Proteobacteria--29:capture_species_counter=s__66-26 sp001897745--3||s__Actinoplanes couchii--1||s__Alteromonas sp000597705--1||s__Burkholderia catarinensis--1||s__Ensifer adhaerens_B--1||s__JAEUNL01 sp016791115--1||s__Marichromatium bheemlicum--2||s__Marichromatium purpuratum--6||s__Methylobacterium sp000372825--1||s__Methylobacterium sp014191355--9||s__Micavibrio_A aeruginosavorus_A--1||s__Oxynema aestuarii--1||s__Pararhizobium rhizosphaerae--1||s__Patulibacter americanus--1||s__Sphingobium sp003591655--1||s__Sphingomonas sp001555965--1:evalue_avg=1.1558930000000037e-37:evalue_max=5.77e-37:evalue_min=4.45e-63:evalue_std=2.431853718152058e-37:evalue_sum=1.1558930000000037e-36:gapopen_avg=0.1:gapopen_max=1.0:gapopen_min=0.0:gapopen_std=0.31622776601683794:gapopen_sum=1.0:gtdb_class_counter=:gtdb_domain_counter=:gtdb_family_counter=:gtdb_genus_counter=:gtdb_order_counter=:gtdb_phylum_counter=:gtdb_species_counter=:heptad_counter=MCP-34H--31||MCP-38H--1:lbd_counter=:length_avg=120.1:length_max=148.0:length_min=90.0:length_std=23.18740079343857:length_sum=1201.0:mismatch_avg=28.4:mismatch_max=35.0:mismatch_min=20.0:mismatch_std=5.98516684999025:mismatch_sum=284.0:name=N1043167:qcovhsp_avg=98.51999999999998:qcovhsp_max=100.0:qcovhsp_min=95.2:qcovhsp_std=1.4489843186023623:qcovhsp_sum=985.1999999999998:qend_avg=121.4:qend_max=149.0:qend_min=91.0:qend_std=23.00821109468917:qend_sum=1214.0:qstart_avg=2.3:qstart_max=7.0:qstart_min=1.0:qstart_std=1.7029386365926402:qstart_sum=23.0:ref_name_counter=GB_GCA_013361935.1_protein.faa_JABFXC010000050.1_3@PF00015_full_PFAM.312.487--1||RS_GCF_000428885.1_protein.faa_NZ_AUAU01000022.1_49@PF00015_full_PFAM.322.495--6||RS_GCF_002305855.1_protein.faa_NZ_CP022163.1_6426@PF00015_full_PFAM.314.491--1||RS_GCF_004769405.1_protein.faa_NZ_RQES01000019.1_425@PF00015_full_PFAM.740.918--2:scovhsp_avg=68.86999999999999:scovhsp_max=85.5:scovhsp_min=50.6:scovhsp_std=13.957240255707987:scovhsp_sum=688.6999999999999:send_avg=132.2:send_max=176.0:send_min=93.0:send_std=27.891854645318148:send_sum=1322.0:sstart_avg=13.2:sstart_max=70.0:sstart_min=1.0:sstart_std=21.978777642686744:sstart_sum=132.0])0:5e-09[&&NHX:Sample_counter=rhizpot1--1||rhizpot2--3||rhizpot3--1||rhiztom1--3||rhiztom2--4||rhiztom3--22:Type_counter=capture--34:besthit_avg=76.32000000000001:besthit_max=77.8:besthit_min=72.0:besthit_std=1.7899720668211547:besthit_sum=763.2:bitscore_avg=157.9:bitscore_max=192.0:bitscore_min=124.0:bitscore_std=27.706597690000763:bitscore_sum=1579.0:capture_class_counter=c__Actinomycetia--1||c__Alphaproteobacteria--15||c__Cyanobacteriia--1||c__Gammaproteobacteria--15||c__Spirochaetia--1||c__Thermoleophilia--1:capture_domain_counter=d__Bacteria--34:capture_family_counter=f__Alteromonadaceae--1||f__Beijerinckiaceae--10||f__Burkholderiaceae--2||f__Chromatiaceae--8||f__Micavibrionaceae--1||f__Micromonosporaceae--1||f__Oscillatoriaceae--1||f__Rhizobiaceae--2||f__Rhodocyclaceae--4||f__SLAA01--1||f__Solirubrobacteraceae--1||f__Sphingomonadaceae--2:capture_genus_counter=g__66-26--3||g__Actinoplanes--1||g__Alteromonas--1||g__B1Sed10-166--1||g__Burkholderia--1||g__Ensifer--1||g__JAEUNL01--1||g__Marichromatium--8||g__Methylobacterium--10||g__Micavibrio_A--1||g__Oxynema--1||g__Paraburkholderia--1||g__Pararhizobium--1||g__Patulibacter--1||g__Sphingobium--1||g__Sphingomonas--1:capture_order_counter=o__Burkholderiales--6||o__Chromatiales--8||o__Cyanobacteriales--1||o__DSM-27196--1||o__Enterobacterales--1||o__Micavibrionales--1||o__Mycobacteriales--1||o__Rhizobiales--12||o__Solirubrobacterales--1||o__Sphingomonadales--2:capture_phylum_counter=p__Actinobacteriota--2||p__Cyanobacteria--1||p__Proteobacteria--30||p__Spirochaetota--1:capture_species_counter=s__66-26 sp001897745--3||s__Actinoplanes couchii--1||s__Alteromonas sp000597705--1||s__B1Sed10-166 sp007126415--1||s__Burkholderia catarinensis--1||s__Ensifer adhaerens_B--1||s__JAEUNL01 sp016791115--1||s__Marichromatium bheemlicum--2||s__Marichromatium purpuratum--6||s__Methylobacterium sp000372825--1||s__Methylobacterium sp014191355--9||s__Micavibrio_A aeruginosavorus_A--1||s__Oxynema aestuarii--1||s__Paraburkholderia sp004359985--1||s__Pararhizobium rhizosphaerae--1||s__Patulibacter americanus--1||s__Sphingobium sp003591655--1||s__Sphingomonas sp001555965--1:evalue_avg=1.1558930000000037e-37:evalue_max=5.77e-37:evalue_min=4.45e-63:evalue_std=2.431853718152058e-37:evalue_sum=1.1558930000000037e-36:gapopen_avg=0.1:gapopen_max=1.0:gapopen_min=0.0:gapopen_std=0.31622776601683794:gapopen_sum=1.0:gtdb_class_counter=:gtdb_domain_counter=:gtdb_family_counter=:gtdb_genus_counter=:gtdb_order_counter=:gtdb_phylum_counter=:gtdb_species_counter=:heptad_counter=MCP-34H--33||MCP-38H--1:lbd_counter=:length_avg=120.1:length_max=148.0:length_min=90.0:length_std=23.18740079343857:length_sum=1201.0:mismatch_avg=28.4:mismatch_max=35.0:mismatch_min=20.0:mismatch_std=5.98516684999025:mismatch_sum=284.0:name=N1043168:qcovhsp_avg=98.51999999999998:qcovhsp_max=100.0:qcovhsp_min=95.2:qcovhsp_std=1.4489843186023623:qcovhsp_sum=985.1999999999998:qend_avg=121.4:qend_max=149.0:qend_min=91.0:qend_std=23.00821109468917:qend_sum=1214.0:qstart_avg=2.3:qstart_max=7.0:qstart_min=1.0:qstart_std=1.7029386365926402:qstart_sum=23.0:ref_name_counter=GB_GCA_013361935.1_protein.faa_JABFXC010000050.1_3@PF00015_full_PFAM.312.487--1||RS_GCF_000428885.1_protein.faa_NZ_AUAU01000022.1_49@PF00015_full_PFAM.322.495--6||RS_GCF_002305855.1_protein.faa_NZ_CP022163.1_6426@PF00015_full_PFAM.314.491--1||RS_GCF_004769405.1_protein.faa_NZ_RQES01000019.1_425@PF00015_full_PFAM.740.918--2:scovhsp_avg=68.86999999999999:scovhsp_max=85.5:scovhsp_min=50.6:scovhsp_std=13.957240255707987:scovhsp_sum=688.6999999999999:send_avg=132.2:send_max=176.0:send_min=93.0:send_std=27.891854645318148:send_sum=1322.0:sstart_avg=13.2:sstart_max=70.0:sstart_min=1.0:sstart_std=21.978777642686744:sstart_sum=132.0],((cfb0a084-0f78-4b9c-93dd-4efeb1eaf93f_2@MCPsignal.336.411:0.038263[&&NHX:Sample=rhiztom2:Type=capture:capture_class=c__Thermoleophilia:capture_domain=d__Bacteria:capture_family=f__Solirubrobacteraceae:capture_genus=g__Patulibacter:capture_order=o__Solirubrobacterales:capture_phylum=p__Actinobacteriota:capture_species=s__Patulibacter americanus:heptad=MCP-34H],1c39d04a-a568-43c6-bab4-8ae7e5914241_3@MCPsignal.438.520:0.198457[&&NHX:Sample=rhiztom2:Type=capture:capture_class=c__Phycisphaerae:capture_domain=d__Bacteria:capture_family=f__UBA1924:capture_genus=g__JABWBB01:capture_order=o__Phycisphaerales:capture_phylum=p__Planctomycetota:capture_species=s__JABWBB01 sp013360675:heptad=MCP-34H])0.742:0.0366258[&&NHX:Sample_counter=rhiztom2--2:Type_counter=capture--2:capture_class_counter=c__Phycisphaerae--1||c__Thermoleophilia--1:capture_domain_counter=d__Bacteria--2:capture_family_counter=f__Solirubrobacteraceae--1||f__UBA1924--1:capture_genus_counter=g__JABWBB01--1||g__Patulibacter--1:capture_order_counter=o__Phycisphaerales--1||o__Solirubrobacterales--1:capture_phylum_counter=p__Actinobacteriota--1||p__Planctomycetota--1:capture_species_counter=s__JABWBB01 sp013360675--1||s__Patulibacter americanus--1:gtdb_class_counter=:gtdb_domain_counter=:gtdb_family_counter=:gtdb_genus_counter=:gtdb_order_counter=:gtdb_phylum_counter=:gtdb_species_counter=:heptad_counter=MCP-34H--2:lbd_counter=:name=N1043171:ref_name_counter=],4c5e6a65-e90e-404c-8795-5dd1b367db1e_3@MCPsignal.91.149:0.228738[&&NHX:Sample=rhiztom3:Type=capture:capture_class=c__Bacteroidia:capture_domain=d__Bacteria:capture_family=f__UBA3824:capture_genus=g__UBA3824:capture_order=o__Bacteroidales:capture_phylum=p__Bacteroidota:capture_species=s__UBA3824 sp017645985:heptad=MCP-34H])0.924:0.0917955[&&NHX:Sample_counter=rhiztom2--2||rhiztom3--1:Type_counter=capture--3:capture_class_counter=c__Bacteroidia--1||c__Phycisphaerae--1||c__Thermoleophilia--1:capture_domain_counter=d__Bacteria--3:capture_family_counter=f__Solirubrobacteraceae--1||f__UBA1924--1||f__UBA3824--1:capture_genus_counter=g__JABWBB01--1||g__Patulibacter--1||g__UBA3824--1:capture_order_counter=o__Bacteroidales--1||o__Phycisphaerales--1||o__Solirubrobacterales--1:capture_phylum_counter=p__Actinobacteriota--1||p__Bacteroidota--1||p__Planctomycetota--1:capture_species_counter=s__JABWBB01 sp013360675--1||s__Patulibacter americanus--1||s__UBA3824 sp017645985--1:gtdb_class_counter=:gtdb_domain_counter=:gtdb_family_counter=:gtdb_genus_counter=:gtdb_order_counter=:gtdb_phylum_counter=:gtdb_species_counter=:heptad_counter=MCP-34H--3:lbd_counter=:name=N1043173:ref_name_counter=])0:5e-09[&&NHX:Sample_counter=rhizpot1--1||rhizpot2--3||rhizpot3--1||rhiztom1--3||rhiztom2--6||rhiztom3--23:Type_counter=capture--37:besthit_avg=76.32000000000001:besthit_max=77.8:besthit_min=72.0:besthit_std=1.7899720668211547:besthit_sum=763.2:bitscore_avg=157.9:bitscore_max=192.0:bitscore_min=124.0:bitscore_std=27.706597690000763:bitscore_sum=1579.0:capture_class_counter=c__Actinomycetia--1||c__Alphaproteobacteria--15||c__Bacteroidia--1||c__Cyanobacteriia--1||c__Gammaproteobacteria--15||c__Phycisphaerae--1||c__Spirochaetia--1||c__Thermoleophilia--2:capture_domain_counter=d__Bacteria--37:capture_family_counter=f__Alteromonadaceae--1||f__Beijerinckiaceae--10||f__Burkholderiaceae--2||f__Chromatiaceae--8||f__Micavibrionaceae--1||f__Micromonosporaceae--1||f__Oscillatoriaceae--1||f__Rhizobiaceae--2||f__Rhodocyclaceae--4||f__SLAA01--1||f__Solirubrobacteraceae--2||f__Sphingomonadaceae--2||f__UBA1924--1||f__UBA3824--1:capture_genus_counter=g__66-26--3||g__Actinoplanes--1||g__Alteromonas--1||g__B1Sed10-166--1||g__Burkholderia--1||g__Ensifer--1||g__JABWBB01--1||g__JAEUNL01--1||g__Marichromatium--8||g__Methylobacterium--10||g__Micavibrio_A--1||g__Oxynema--1||g__Paraburkholderia--1||g__Pararhizobium--1||g__Patulibacter--2||g__Sphingobium--1||g__Sphingomonas--1||g__UBA3824--1:capture_order_counter=o__Bacteroidales--1||o__Burkholderiales--6||o__Chromatiales--8||o__Cyanobacteriales--1||o__DSM-27196--1||o__Enterobacterales--1||o__Micavibrionales--1||o__Mycobacteriales--1||o__Phycisphaerales--1||o__Rhizobiales--12||o__Solirubrobacterales--2||o__Sphingomonadales--2:capture_phylum_counter=p__Actinobacteriota--3||p__Bacteroidota--1||p__Cyanobacteria--1||p__Planctomycetota--1||p__Proteobacteria--30||p__Spirochaetota--1:capture_species_counter=s__66-26 sp001897745--3||s__Actinoplanes couchii--1||s__Alteromonas sp000597705--1||s__B1Sed10-166 sp007126415--1||s__Burkholderia catarinensis--1||s__Ensifer adhaerens_B--1||s__JABWBB01 sp013360675--1||s__JAEUNL01 sp016791115--1||s__Marichromatium bheemlicum--2||s__Marichromatium purpuratum--6||s__Methylobacterium sp000372825--1||s__Methylobacterium sp014191355--9||s__Micavibrio_A aeruginosavorus_A--1||s__Oxynema aestuarii--1||s__Paraburkholderia sp004359985--1||s__Pararhizobium rhizosphaerae--1||s__Patulibacter americanus--2||s__Sphingobium sp003591655--1||s__Sphingomonas sp001555965--1||s__UBA3824 sp017645985--1:evalue_avg=1.1558930000000037e-37:evalue_max=5.77e-37:evalue_min=4.45e-63:evalue_std=2.431853718152058e-37:evalue_sum=1.1558930000000037e-36:gapopen_avg=0.1:gapopen_max=1.0:gapopen_min=0.0:gapopen_std=0.31622776601683794:gapopen_sum=1.0:gtdb_class_counter=:gtdb_domain_counter=:gtdb_family_counter=:gtdb_genus_counter=:gtdb_order_counter=:gtdb_phylum_counter=:gtdb_species_counter=:heptad_counter=MCP-34H--36||MCP-38H--1:lbd_counter=:length_avg=120.1:length_max=148.0:length_min=90.0:length_std=23.18740079343857:length_sum=1201.0:mismatch_avg=28.4:mismatch_max=35.0:mismatch_min=20.0:mismatch_std=5.98516684999025:mismatch_sum=284.0:name=N1043174:qcovhsp_avg=98.51999999999998:qcovhsp_max=100.0:qcovhsp_min=95.2:qcovhsp_std=1.4489843186023623:qcovhsp_sum=985.1999999999998:qend_avg=121.4:qend_max=149.0:qend_min=91.0:qend_std=23.00821109468917:qend_sum=1214.0:qstart_avg=2.3:qstart_max=7.0:qstart_min=1.0:qstart_std=1.7029386365926402:qstart_sum=23.0:ref_name_counter=GB_GCA_013361935.1_protein.faa_JABFXC010000050.1_3@PF00015_full_PFAM.312.487--1||RS_GCF_000428885.1_protein.faa_NZ_AUAU01000022.1_49@PF00015_full_PFAM.322.495--6||RS_GCF_002305855.1_protein.faa_NZ_CP022163.1_6426@PF00015_full_PFAM.314.491--1||RS_GCF_004769405.1_protein.faa_NZ_RQES01000019.1_425@PF00015_full_PFAM.740.918--2:scovhsp_avg=68.86999999999999:scovhsp_max=85.5:scovhsp_min=50.6:scovhsp_std=13.957240255707987:scovhsp_sum=688.6999999999999:send_avg=132.2:send_max=176.0:send_min=93.0:send_std=27.891854645318148:send_sum=1322.0:sstart_avg=13.2:sstart_max=70.0:sstart_min=1.0:sstart_std=21.978777642686744:sstart_sum=132.0])0.326:5e-09[&&NHX:Sample_counter=rhizpot1--3||rhizpot2--3||rhizpot3--1||rhiztom1--4||rhiztom2--8||rhiztom3--25:Type_counter=capture--44:besthit_avg=76.36428571428571:besthit_max=78.7:besthit_min=72.0:besthit_std=1.8058056556379665:besthit_sum=1069.1:bitscore_avg=153.85714285714286:bitscore_max=192.0:bitscore_min=113.0:bitscore_std=29.341116183627012:bitscore_sum=2154.0:capture_class_counter=c__Acidobacteriae--1||c__Actinomycetia--1||c__Alphaproteobacteria--18||c__Bacteroidia--1||c__Cyanobacteriia--1||c__Gammaproteobacteria--17||c__Holophagae--1||c__Phycisphaerae--1||c__Spirochaetia--1||c__Thermoleophilia--2:capture_domain_counter=d__Bacteria--44:capture_family_counter=f__Alteromonadaceae--1||f__Beijerinckiaceae--10||f__Bryobacteraceae--1||f__Burkholderiaceae--3||f__Chromatiaceae--8||f__Ga007554--1||f__Holophagaceae--1||f__Micavibrionaceae--4||f__Micromonosporaceae--1||f__Oscillatoriaceae--1||f__Rhizobiaceae--2||f__Rhodocyclaceae--4||f__SLAA01--1||f__Solirubrobacteraceae--2||f__Sphingomonadaceae--2||f__UBA1924--1||f__UBA3824--1:capture_genus_counter=g__66-26--3||g__Actinoplanes--1||g__Alteromonas--1||g__B1Sed10-166--1||g__Burkholderia--1||g__CAIVVT01--1||g__Ensifer--1||g__Ga0077554--1||g__Geothrix--1||g__JABWBB01--1||g__JAEUNL01--1||g__Marichromatium--8||g__Methylobacterium--10||g__Micavibrio_A--1||g__Micavibrio_B--3||g__Oxynema--1||g__Paraburkholderia--2||g__Pararhizobium--1||g__Patulibacter--2||g__Sphingobium--1||g__Sphingomonas--1||g__UBA3824--1:capture_order_counter=o__Bacteroidales--1||o__Bryobacterales--1||o__Burkholderiales--7||o__Chromatiales--8||o__Cyanobacteriales--1||o__DSM-27196--1||o__Enterobacterales--1||o__Ga0077554--1||o__Holophagales--1||o__Micavibrionales--4||o__Mycobacteriales--1||o__Phycisphaerales--1||o__Rhizobiales--12||o__Solirubrobacterales--2||o__Sphingomonadales--2:capture_phylum_counter=p__Acidobacteriota--2||p__Actinobacteriota--3||p__Bacteroidota--1||p__Cyanobacteria--1||p__Planctomycetota--1||p__Proteobacteria--35||p__Spirochaetota--1:capture_species_counter=s__66-26 sp001897745--3||s__Actinoplanes couchii--1||s__Alteromonas sp000597705--1||s__B1Sed10-166 sp007126415--1||s__Burkholderia catarinensis--1||s__CAIVVT01 sp903909435--1||s__Ensifer adhaerens_B--1||s__Ga0077554 sp005240065--1||s__Geothrix sp903884655--1||s__JABWBB01 sp013360675--1||s__JAEUNL01 sp016791115--1||s__Marichromatium bheemlicum--2||s__Marichromatium purpuratum--6||s__Methylobacterium sp000372825--1||s__Methylobacterium sp014191355--9||s__Micavibrio_A aeruginosavorus_A--1||s__Micavibrio_B aeruginosavorus_A--3||s__Oxynema aestuarii--1||s__Paraburkholderia phymatum--1||s__Paraburkholderia sp004359985--1||s__Pararhizobium rhizosphaerae--1||s__Patulibacter americanus--2||s__Sphingobium sp003591655--1||s__Sphingomonas sp001555965--1||s__UBA3824 sp017645985--1:evalue_avg=8.272254209285714e-34:evalue_max=7.73e-33:evalue_min=4.45e-63:evalue_std=2.2359849680834114e-33:evalue_sum=1.1581155893e-32:gapopen_avg=0.21428571428571427:gapopen_max=1.0:gapopen_min=0.0:gapopen_std=0.42581531362632014:gapopen_sum=3.0:gtdb_class_counter=:gtdb_domain_counter=:gtdb_family_counter=:gtdb_genus_counter=:gtdb_order_counter=:gtdb_phylum_counter=:gtdb_species_counter=:heptad_counter=MCP-34H--43||MCP-38H--1:lbd_counter=:length_avg=118.64285714285714:length_max=148.0:length_min=89.0:length_std=24.20618847401549:length_sum=1661.0:mismatch_avg=28.0:mismatch_max=37.0:mismatch_min=18.0:mismatch_std=6.917091429651183:mismatch_sum=392.0:name=N1043175:qcovhsp_avg=98.68571428571428:qcovhsp_max=100.0:qcovhsp_min=95.2:qcovhsp_std=1.2408788094653793:qcovhsp_sum=1381.6:qend_avg=119.57142857142857:qend_max=149.0:qend_min=88.0:qend_std=24.490859474550863:qend_sum=1674.0:qstart_avg=2.0714285714285716:qstart_max=7.0:qstart_min=1.0:qstart_std=1.4917354742965407:qstart_sum=29.0:ref_name_counter=GB_GCA_013361935.1_protein.faa_JABFXC010000050.1_3@PF00015_full_PFAM.312.487--1||RS_GCF_000428885.1_protein.faa_NZ_AUAU01000022.1_49@PF00015_full_PFAM.322.495--10||RS_GCF_002305855.1_protein.faa_NZ_CP022163.1_6426@PF00015_full_PFAM.314.491--1||RS_GCF_004769405.1_protein.faa_NZ_RQES01000019.1_425@PF00015_full_PFAM.740.918--2:scovhsp_avg=68.17857142857143:scovhsp_max=85.5:scovhsp_min=50.6:scovhsp_std=14.34729556780267:scovhsp_sum=954.5000000000001:send_avg=128.42857142857142:send_max=176.0:send_min=90.0:send_std=28.907582943725195:send_sum=1798.0:sstart_avg=10.857142857142858:sstart_max=70.0:sstart_min=1.0:sstart_std=18.761077313897033:sstart_sum=152.0],474092f1-64ee-4140-a898-d920c548e9fb_6@MCPsignal.66.148:5e-09[&&NHX:Sample=rhizpot1:Type=capture:capture_class=c__Alphaproteobacteria:capture_domain=d__Bacteria:capture_family=f__Sphingomonadaceae:capture_genus=g__Sphingomonas:capture_order=o__Sphingomonadales:capture_phylum=p__Proteobacteria:capture_species=s__Sphingomonas adhaesiva:heptad=MCP-34H])0.886:0.0169458[&&NHX:Sample_counter=rhizpot1--4||rhizpot2--3||rhizpot3--1||rhiztom1--4||rhiztom2--8||rhiztom3--25:Type_counter=capture--45:besthit_avg=76.36428571428571:besthit_max=78.7:besthit_min=72.0:besthit_std=1.8058056556379665:besthit_sum=1069.1:bitscore_avg=153.85714285714286:bitscore_max=192.0:bitscore_min=113.0:bitscore_std=29.341116183627012:bitscore_sum=2154.0:capture_class_counter=c__Acidobacteriae--1||c__Actinomycetia--1||c__Alphaproteobacteria--19||c__Bacteroidia--1||c__Cyanobacteriia--1||c__Gammaproteobacteria--17||c__Holophagae--1||c__Phycisphaerae--1||c__Spirochaetia--1||c__Thermoleophilia--2:capture_domain_counter=d__Bacteria--45:capture_family_counter=f__Alteromonadaceae--1||f__Beijerinckiaceae--10||f__Bryobacteraceae--1||f__Burkholderiaceae--3||f__Chromatiaceae--8||f__Ga007554--1||f__Holophagaceae--1||f__Micavibrionaceae--4||f__Micromonosporaceae--1||f__Oscillatoriaceae--1||f__Rhizobiaceae--2||f__Rhodocyclaceae--4||f__SLAA01--1||f__Solirubrobacteraceae--2||f__Sphingomonadaceae--3||f__UBA1924--1||f__UBA3824--1:capture_genus_counter=g__66-26--3||g__Actinoplanes--1||g__Alteromonas--1||g__B1Sed10-166--1||g__Burkholderia--1||g__CAIVVT01--1||g__Ensifer--1||g__Ga0077554--1||g__Geothrix--1||g__JABWBB01--1||g__JAEUNL01--1||g__Marichromatium--8||g__Methylobacterium--10||g__Micavibrio_A--1||g__Micavibrio_B--3||g__Oxynema--1||g__Paraburkholderia--2||g__Pararhizobium--1||g__Patulibacter--2||g__Sphingobium--1||g__Sphingomonas--2||g__UBA3824--1:capture_order_counter=o__Bacteroidales--1||o__Bryobacterales--1||o__Burkholderiales--7||o__Chromatiales--8||o__Cyanobacteriales--1||o__DSM-27196--1||o__Enterobacterales--1||o__Ga0077554--1||o__Holophagales--1||o__Micavibrionales--4||o__Mycobacteriales--1||o__Phycisphaerales--1||o__Rhizobiales--12||o__Solirubrobacterales--2||o__Sphingomonadales--3:capture_phylum_counter=p__Acidobacteriota--2||p__Actinobacteriota--3||p__Bacteroidota--1||p__Cyanobacteria--1||p__Planctomycetota--1||p__Proteobacteria--36||p__Spirochaetota--1:capture_species_counter=s__66-26 sp001897745--3||s__Actinoplanes couchii--1||s__Alteromonas sp000597705--1||s__B1Sed10-166 sp007126415--1||s__Burkholderia catarinensis--1||s__CAIVVT01 sp903909435--1||s__Ensifer adhaerens_B--1||s__Ga0077554 sp005240065--1||s__Geothrix sp903884655--1||s__JABWBB01 sp013360675--1||s__JAEUNL01 sp016791115--1||s__Marichromatium bheemlicum--2||s__Marichromatium purpuratum--6||s__Methylobacterium sp000372825--1||s__Methylobacterium sp014191355--9||s__Micavibrio_A aeruginosavorus_A--1||s__Micavibrio_B aeruginosavorus_A--3||s__Oxynema aestuarii--1||s__Paraburkholderia phymatum--1||s__Paraburkholderia sp004359985--1||s__Pararhizobium rhizosphaerae--1||s__Patulibacter americanus--2||s__Sphingobium sp003591655--1||s__Sphingomonas adhaesiva--1||s__Sphingomonas sp001555965--1||s__UBA3824 sp017645985--1:evalue_avg=8.272254209285714e-34:evalue_max=7.73e-33:evalue_min=4.45e-63:evalue_std=2.2359849680834114e-33:evalue_sum=1.1581155893e-32:gapopen_avg=0.21428571428571427:gapopen_max=1.0:gapopen_min=0.0:gapopen_std=0.42581531362632014:gapopen_sum=3.0:gtdb_class_counter=:gtdb_domain_counter=:gtdb_family_counter=:gtdb_genus_counter=:gtdb_order_counter=:gtdb_phylum_counter=:gtdb_species_counter=:heptad_counter=MCP-34H--44||MCP-38H--1:lbd_counter=:length_avg=118.64285714285714:length_max=148.0:length_min=89.0:length_std=24.20618847401549:length_sum=1661.0:mismatch_avg=28.0:mismatch_max=37.0:mismatch_min=18.0:mismatch_std=6.917091429651183:mismatch_sum=392.0:name=N1043177:qcovhsp_avg=98.68571428571428:qcovhsp_max=100.0:qcovhsp_min=95.2:qcovhsp_std=1.2408788094653793:qcovhsp_sum=1381.6:qend_avg=119.57142857142857:qend_max=149.0:qend_min=88.0:qend_std=24.490859474550863:qend_sum=1674.0:qstart_avg=2.0714285714285716:qstart_max=7.0:qstart_min=1.0:qstart_std=1.4917354742965407:qstart_sum=29.0:ref_name_counter=GB_GCA_013361935.1_protein.faa_JABFXC010000050.1_3@PF00015_full_PFAM.312.487--1||RS_GCF_000428885.1_protein.faa_NZ_AUAU01000022.1_49@PF00015_full_PFAM.322.495--10||RS_GCF_002305855.1_protein.faa_NZ_CP022163.1_6426@PF00015_full_PFAM.314.491--1||RS_GCF_004769405.1_protein.faa_NZ_RQES01000019.1_425@PF00015_full_PFAM.740.918--2:scovhsp_avg=68.17857142857143:scovhsp_max=85.5:scovhsp_min=50.6:scovhsp_std=14.34729556780267:scovhsp_sum=954.5000000000001:send_avg=128.42857142857142:send_max=176.0:send_min=90.0:send_std=28.907582943725195:send_sum=1798.0:sstart_avg=10.857142857142858:sstart_max=70.0:sstart_min=1.0:sstart_std=18.761077313897033:sstart_sum=152.0],(((((((04267d26-d3de-44be-bc46-16de013a3252_2@MCPsignal.97.213:5e-09[&&NHX:Sample=rhiztom3:Type=capture:besthit=77.6:bitscore=154.0:capture_class=c__Gammaproteobacteria:capture_domain=d__Bacteria:capture_family=f__Rhodocyclaceae:capture_genus=g__66-26:capture_order=o__Burkholderiales:capture_phylum=p__Proteobacteria:capture_species=s__66-26 sp001897745:evalue=1.35e-48:gapopen=0.0:heptad=MCP-34H:length=116.0:mismatch=26.0:qcovhsp=100.0:qend=116.0:qstart=1.0:ref_name=RS_GCF_000428885.1_protein.faa_NZ_AUAU01000022.1_49@PF00015_full_PFAM.322.495:scovhsp=67.1:send=123.0:sstart=8.0],00bacce5-39a1-421d-bd7e-0449488450b7_5@MCPsignal.88.225:0.00271183[&&NHX:Sample=rhiztom3:Type=capture:capture_class=c__Gammaproteobacteria:capture_domain=d__Bacteria:capture_family=f__Rhodocyclaceae:capture_genus=g__66-26:capture_order=o__Burkholderiales:capture_phylum=p__Proteobacteria:capture_species=s__66-26 sp001897745:heptad=MCP-34H])0:6e-09[&&NHX:Sample_counter=rhiztom3--2:Type_counter=capture--2:besthit_avg=77.6:besthit_max=77.6:besthit_min=77.6:besthit_std=0:besthit_sum=77.6:bitscore_avg=154.0:bitscore_max=154.0:bitscore_min=154.0:bitscore_std=0:bitscore_sum=154.0:capture_class_counter=c__Gammaproteobacteria--2:capture_domain_counter=d__Bacteria--2:capture_family_counter=f__Rhodocyclaceae--2:capture_genus_counter=g__66-26--2:capture_order_counter=o__Burkholderiales--2:capture_phylum_counter=p__Proteobacteria--2:capture_species_counter=s__66-26 sp001897745--2:evalue_avg=1.35e-48:evalue_max=1.35e-48:evalue_min=1.35e-48:evalue_std=0:evalue_sum=1.35e-48:gapopen_avg=0.0:gapopen_max=0.0:gapopen_min=0.0:gapopen_std=0:gapopen_sum=0.0:gtdb_class_counter=:gtdb_domain_counter=:gtdb_family_counter=:gtdb_genus_counter=:gtdb_order_counter=:gtdb_phylum_counter=:gtdb_species_counter=:heptad_counter=MCP-34H--2:lbd_counter=:length_avg=116.0:length_max=116.0:length_min=116.0:length_std=0:length_sum=116.0:mismatch_avg=26.0:mismatch_max=26.0:mismatch_min=26.0:mismatch_std=0:mismatch_sum=26.0:name=N1043180:qcovhsp_avg=100.0:qcovhsp_max=100.0:qcovhsp_min=100.0:qcovhsp_std=0:qcovhsp_sum=100.0:qend_avg=116.0:qend_max=116.0:qend_min=116.0:qend_std=0:qend_sum=116.0:qstart_avg=1.0:qstart_max=1.0:qstart_min=1.0:qstart_std=0:qstart_sum=1.0:ref_name_counter=RS_GCF_000428885.1_protein.faa_NZ_AUAU01000022.1_49@PF00015_full_PFAM.322.495--1:scovhsp_avg=67.1:scovhsp_max=67.1:scovhsp_min=67.1:scovhsp_std=0:scovhsp_sum=67.1:send_avg=123.0:send_max=123.0:send_min=123.0:send_std=0:send_sum=123.0:sstart_avg=8.0:sstart_max=8.0:sstart_min=8.0:sstart_std=0:sstart_sum=8.0],74864064-ef8c-42d9-b864-4e7ae9974a24_6@MCPsignal.200.259:5e-09[&&NHX:Sample=rhiztom1:Type=capture:capture_class=c__Negativicutes:capture_domain=d__Bacteria:capture_family=f__Selenomonadaceae:capture_genus=g__RUG12372:capture_order=o__Selenomonadales:capture_phylum=p__Firmicutes_C:capture_species=s__RUG12372 sp902777615:heptad=MCP-34H])0.739:0.00693661[&&NHX:Sample_counter=rhiztom1--1||rhiztom3--2:Type_counter=capture--3:besthit_avg=77.6:besthit_max=77.6:besthit_min=77.6:besthit_std=0:besthit_sum=77.6:bitscore_avg=154.0:bitscore_max=154.0:bitscore_min=154.0:bitscore_std=0:bitscore_sum=154.0:capture_class_counter=c__Gammaproteobacteria--2||c__Negativicutes--1:capture_domain_counter=d__Bacteria--3:capture_family_counter=f__Rhodocyclaceae--2||f__Selenomonadaceae--1:capture_genus_counter=g__66-26--2||g__RUG12372--1:capture_order_counter=o__Burkholderiales--2||o__Selenomonadales--1:capture_phylum_counter=p__Firmicutes_C--1||p__Proteobacteria--2:capture_species_counter=s__66-26 sp001897745--2||s__RUG12372 sp902777615--1:evalue_avg=1.35e-48:evalue_max=1.35e-48:evalue_min=1.35e-48:evalue_std=0:evalue_sum=1.35e-48:gapopen_avg=0.0:gapopen_max=0.0:gapopen_min=0.0:gapopen_std=0:gapopen_sum=0.0:gtdb_class_counter=:gtdb_domain_counter=:gtdb_family_counter=:gtdb_genus_counter=:gtdb_order_counter=:gtdb_phylum_counter=:gtdb_species_counter=:heptad_counter=MCP-34H--3:lbd_counter=:length_avg=116.0:length_max=116.0:length_min=116.0:length_std=0:length_sum=116.0:mismatch_avg=26.0:mismatch_max=26.0:mismatch_min=26.0:mismatch_std=0:mismatch_sum=26.0:name=N1043182:qcovhsp_avg=100.0:qcovhsp_max=100.0:qcovhsp_min=100.0:qcovhsp_std=0:qcovhsp_sum=100.0:qend_avg=116.0:qend_max=116.0:qend_min=116.0:qend_std=0:qend_sum=116.0:qstart_avg=1.0:qstart_max=1.0:qstart_min=1.0:qstart_std=0:qstart_sum=1.0:ref_name_counter=RS_GCF_000428885.1_protein.faa_NZ_AUAU01000022.1_49@PF00015_full_PFAM.322.495--1:scovhsp_avg=67.1:scovhsp_max=67.1:scovhsp_min=67.1:scovhsp_std=0:scovhsp_sum=67.1:send_avg=123.0:send_max=123.0:send_min=123.0:send_std=0:send_sum=123.0:sstart_avg=8.0:sstart_max=8.0:sstart_min=8.0:sstart_std=0:sstart_sum=8.0],004fa205-97e2-4842-88e9-cab2809620f2_4@MCPsignal.358.489:5e-09[&&NHX:Sample=rhiztom3:Type=capture:besthit=75.6:bitscore=165.0:capture_class=c__Gammaproteobacteria:capture_domain=d__Bacteria:capture_family=f__Rhodocyclaceae:capture_genus=g__66-26:capture_order=o__Burkholderiales:capture_phylum=p__Proteobacteria:capture_species=s__66-26 sp001897745:evalue=1.36e-52:gapopen=0.0:heptad=MCP-34H:length=131.0:mismatch=32.0:qcovhsp=100.0:qend=131.0:qstart=1.0:ref_name=RS_GCF_000428885.1_protein.faa_NZ_AUAU01000022.1_49@PF00015_full_PFAM.322.495:scovhsp=75.7:send=138.0:sstart=8.0])0.871:0.0285102[&&NHX:Sample_counter=rhiztom1--1||rhiztom3--3:Type_counter=capture--4:besthit_avg=76.6:besthit_max=77.6:besthit_min=75.6:besthit_std=1.4142135623730951:besthit_sum=153.2:bitscore_avg=159.5:bitscore_max=165.0:bitscore_min=154.0:bitscore_std=7.7781745930520225:bitscore_sum=319.0:capture_class_counter=c__Gammaproteobacteria--3||c__Negativicutes--1:capture_domain_counter=d__Bacteria--4:capture_family_counter=f__Rhodocyclaceae--3||f__Selenomonadaceae--1:capture_genus_counter=g__66-26--3||g__RUG12372--1:capture_order_counter=o__Burkholderiales--3||o__Selenomonadales--1:capture_phylum_counter=p__Firmicutes_C--1||p__Proteobacteria--3:capture_species_counter=s__66-26 sp001897745--3||s__RUG12372 sp902777615--1:evalue_avg=6.7506800000000005e-49:evalue_max=1.35e-48:evalue_min=1.36e-52:evalue_std=9.544979880795979e-49:evalue_sum=1.3501360000000001e-48:gapopen_avg=0.0:gapopen_max=0.0:gapopen_min=0.0:gapopen_std=0.0:gapopen_sum=0.0:gtdb_class_counter=:gtdb_domain_counter=:gtdb_family_counter=:gtdb_genus_counter=:gtdb_order_counter=:gtdb_phylum_counter=:gtdb_species_counter=:heptad_counter=MCP-34H--4:lbd_counter=:length_avg=123.5:length_max=131.0:length_min=116.0:length_std=10.606601717798213:length_sum=247.0:mismatch_avg=29.0:mismatch_max=32.0:mismatch_min=26.0:mismatch_std=4.242640687119285:mismatch_sum=58.0:name=N1043184:qcovhsp_avg=100.0:qcovhsp_max=100.0:qcovhsp_min=100.0:qcovhsp_std=0.0:qcovhsp_sum=200.0:qend_avg=123.5:qend_max=131.0:qend_min=116.0:qend_std=10.606601717798213:qend_sum=247.0:qstart_avg=1.0:qstart_max=1.0:qstart_min=1.0:qstart_std=0.0:qstart_sum=2.0:ref_name_counter=RS_GCF_000428885.1_protein.faa_NZ_AUAU01000022.1_49@PF00015_full_PFAM.322.495--2:scovhsp_avg=71.4:scovhsp_max=75.7:scovhsp_min=67.1:scovhsp_std=6.0811183182043145:scovhsp_sum=142.8:send_avg=130.5:send_max=138.0:send_min=123.0:send_std=10.606601717798213:send_sum=261.0:sstart_avg=8.0:sstart_max=8.0:sstart_min=8.0:sstart_std=0.0:sstart_sum=16.0],db6d6c1c-4e51-5216-99ac-15b055fd6a2e_1@MCPsignal.44.174:0.100717[&&NHX:Sample=rhizpot1:Type=capture:besthit=73.4:bitscore=151.0:capture_class=c__Holophagae:capture_domain=d__Bacteria:capture_family=f__Holophagaceae:capture_genus=g__Geothrix:capture_order=o__Holophagales:capture_phylum=p__Acidobacteriota:capture_species=s__Geothrix sp017859995:evalue=3.83e-47:gapopen=0.0:heptad=MCP-34H:length=128.0:mismatch=34.0:qcovhsp=98.5:qend=130.0:qstart=3.0:ref_name=RS_GCF_000428885.1_protein.faa_NZ_AUAU01000022.1_49@PF00015_full_PFAM.322.495:scovhsp=74.0:send=135.0:sstart=8.0])0.266:0.0302434[&&NHX:Sample_counter=rhizpot1--1||rhiztom1--1||rhiztom3--3:Type_counter=capture--5:besthit_avg=75.53333333333333:besthit_max=77.6:besthit_min=73.4:besthit_std=2.1007935008784915:besthit_sum=226.6:bitscore_avg=156.66666666666666:bitscore_max=165.0:bitscore_min=151.0:bitscore_std=7.371114795831994:bitscore_sum=470.0:capture_class_counter=c__Gammaproteobacteria--3||c__Holophagae--1||c__Negativicutes--1:capture_domain_counter=d__Bacteria--5:capture_family_counter=f__Holophagaceae--1||f__Rhodocyclaceae--3||f__Selenomonadaceae--1:capture_genus_counter=g__66-26--3||g__Geothrix--1||g__RUG12372--1:capture_order_counter=o__Burkholderiales--3||o__Holophagales--1||o__Selenomonadales--1:capture_phylum_counter=p__Acidobacteriota--1||p__Firmicutes_C--1||p__Proteobacteria--3:capture_species_counter=s__66-26 sp001897745--3||s__Geothrix sp017859995--1||s__RUG12372 sp902777615--1:evalue_avg=1.3216712e-47:evalue_max=3.83e-47:evalue_min=1.36e-52:evalue_std=2.1733247246392612e-47:evalue_sum=3.9650136e-47:gapopen_avg=0.0:gapopen_max=0.0:gapopen_min=0.0:gapopen_std=0.0:gapopen_sum=0.0:gtdb_class_counter=:gtdb_domain_counter=:gtdb_family_counter=:gtdb_genus_counter=:gtdb_order_counter=:gtdb_phylum_counter=:gtdb_species_counter=:heptad_counter=MCP-34H--5:lbd_counter=:length_avg=125.0:length_max=131.0:length_min=116.0:length_std=7.937253933193772:length_sum=375.0:mismatch_avg=30.666666666666668:mismatch_max=34.0:mismatch_min=26.0:mismatch_std=4.163331998932266:mismatch_sum=92.0:name=N1043186:qcovhsp_avg=99.5:qcovhsp_max=100.0:qcovhsp_min=98.5:qcovhsp_std=0.8660254037844386:qcovhsp_sum=298.5:qend_avg=125.66666666666667:qend_max=131.0:qend_min=116.0:qend_std=8.386497083606084:qend_sum=377.0:qstart_avg=1.6666666666666667:qstart_max=3.0:qstart_min=1.0:qstart_std=1.1547005383792517:qstart_sum=5.0:ref_name_counter=RS_GCF_000428885.1_protein.faa_NZ_AUAU01000022.1_49@PF00015_full_PFAM.322.495--3:scovhsp_avg=72.26666666666667:scovhsp_max=75.7:scovhsp_min=67.1:scovhsp_std=4.554484969053402:scovhsp_sum=216.79999999999998:send_avg=132.0:send_max=138.0:send_min=123.0:send_std=7.937253933193772:send_sum=396.0:sstart_avg=8.0:sstart_max=8.0:sstart_min=8.0:sstart_std=0.0:sstart_sum=24.0],(311abd87-ee84-46e5-bc48-0f0521358487_6@MCPsignal.103.186:0[&&NHX:Sample=rhiztom3:Type=capture:capture_class=c__Gammaproteobacteria:capture_domain=d__Bacteria:capture_family=f__Rhodocyclaceae:capture_genus=g__66-26:capture_order=o__Burkholderiales:capture_phylum=p__Proteobacteria:capture_species=s__66-26 sp001897745:heptad=MCP-34H],faf5a8e9-4cd6-49ed-86ff-eaa832d92930_3@MCPsignal.100.183:0[&&NHX:Sample=rhiztom3:Type=capture:capture_class=c__Gammaproteobacteria:capture_domain=d__Bacteria:capture_family=f__Rhodocyclaceae:capture_genus=g__66-26:capture_order=o__Burkholderiales:capture_phylum=p__Proteobacteria:capture_species=s__66-26 sp001897745:heptad=MCP-34H]):6e-09[&&NHX:Sample_counter=rhiztom3--2:Type_counter=capture--2:capture_class_counter=c__Gammaproteobacteria--2:capture_domain_counter=d__Bacteria--2:capture_family_counter=f__Rhodocyclaceae--2:capture_genus_counter=g__66-26--2:capture_order_counter=o__Burkholderiales--2:capture_phylum_counter=p__Proteobacteria--2:capture_species_counter=s__66-26 sp001897745--2:gtdb_class_counter=:gtdb_domain_counter=:gtdb_family_counter=:gtdb_genus_counter=:gtdb_order_counter=:gtdb_phylum_counter=:gtdb_species_counter=:heptad_counter=MCP-34H--2:lbd_counter=:name=N1043189:ref_name_counter=])0.831:0.0317451[&&NHX:Sample_counter=rhizpot1--1||rhiztom1--1||rhiztom3--5:Type_counter=capture--7:besthit_avg=75.53333333333333:besthit_max=77.6:besthit_min=73.4:besthit_std=2.1007935008784915:besthit_sum=226.6:bitscore_avg=156.66666666666666:bitscore_max=165.0:bitscore_min=151.0:bitscore_std=7.371114795831994:bitscore_sum=470.0:capture_class_counter=c__Gammaproteobacteria--5||c__Holophagae--1||c__Negativicutes--1:capture_domain_counter=d__Bacteria--7:capture_family_counter=f__Holophagaceae--1||f__Rhodocyclaceae--5||f__Selenomonadaceae--1:capture_genus_counter=g__66-26--5||g__Geothrix--1||g__RUG12372--1:capture_order_counter=o__Burkholderiales--5||o__Holophagales--1||o__Selenomonadales--1:capture_phylum_counter=p__Acidobacteriota--1||p__Firmicutes_C--1||p__Proteobacteria--5:capture_species_counter=s__66-26 sp001897745--5||s__Geothrix sp017859995--1||s__RUG12372 sp902777615--1:evalue_avg=1.3216712e-47:evalue_max=3.83e-47:evalue_min=1.36e-52:evalue_std=2.1733247246392612e-47:evalue_sum=3.9650136e-47:gapopen_avg=0.0:gapopen_max=0.0:gapopen_min=0.0:gapopen_std=0.0:gapopen_sum=0.0:gtdb_class_counter=:gtdb_domain_counter=:gtdb_family_counter=:gtdb_genus_counter=:gtdb_order_counter=:gtdb_phylum_counter=:gtdb_species_counter=:heptad_counter=MCP-34H--7:lbd_counter=:length_avg=125.0:length_max=131.0:length_min=116.0:length_std=7.937253933193772:length_sum=375.0:mismatch_avg=30.666666666666668:mismatch_max=34.0:mismatch_min=26.0:mismatch_std=4.163331998932266:mismatch_sum=92.0:name=N1043190:qcovhsp_avg=99.5:qcovhsp_max=100.0:qcovhsp_min=98.5:qcovhsp_std=0.8660254037844386:qcovhsp_sum=298.5:qend_avg=125.66666666666667:qend_max=131.0:qend_min=116.0:qend_std=8.386497083606084:qend_sum=377.0:qstart_avg=1.6666666666666667:qstart_max=3.0:qstart_min=1.0:qstart_std=1.1547005383792517:qstart_sum=5.0:ref_name_counter=RS_GCF_000428885.1_protein.faa_NZ_AUAU01000022.1_49@PF00015_full_PFAM.322.495--3:scovhsp_avg=72.26666666666667:scovhsp_max=75.7:scovhsp_min=67.1:scovhsp_std=4.554484969053402:scovhsp_sum=216.79999999999998:send_avg=132.0:send_max=138.0:send_min=123.0:send_std=7.937253933193772:send_sum=396.0:sstart_avg=8.0:sstart_max=8.0:sstart_min=8.0:sstart_std=0.0:sstart_sum=24.0],(((91be306b-fef3-5dc6-b5a9-e3427b6fc80d_2@MCPsignal.165.288:0.00686543[&&NHX:Sample=rhiztom2:Type=capture:besthit=79.7:bitscore=171.0:capture_class=c__Anaerolineae:capture_domain=d__Bacteria:capture_family=f__UBA6663:capture_genus=g__SpSt-583:capture_order=o__Anaerolineales:capture_phylum=p__Chloroflexota:capture_species=s__SpSt-583 sp011367385:evalue=2.59e-55:gapopen=0.0:heptad=MCP-34H:length=123.0:mismatch=25.0:qcovhsp=100.0:qend=123.0:qstart=1.0:ref_name=RS_GCF_000428885.1_protein.faa_NZ_AUAU01000022.1_49@PF00015_full_PFAM.322.495:scovhsp=71.1:send=148.0:sstart=26.0],(7adc63f5-945c-442a-817f-69b189ab5ab3_1@MCPsignal.22.123:0.00823729[&&NHX:Sample=rhiztom3:Type=capture:besthit=81.0:bitscore=140.0:capture_class=c__Gammaproteobacteria:capture_domain=d__Bacteria:capture_family=f__Rhodocyclaceae:capture_genus=g__UBA2250:capture_order=o__Burkholderiales:capture_phylum=p__Proteobacteria:capture_species=s__UBA2250 sp002347285:evalue=2.17e-43:gapopen=0.0:heptad=MCP-34H:length=100.0:mismatch=19.0:qcovhsp=99.0:qend=101.0:qstart=2.0:ref_name=RS_GCF_000428885.1_protein.faa_NZ_AUAU01000022.1_49@PF00015_full_PFAM.322.495:scovhsp=57.8:send=148.0:sstart=49.0],5f558794-adc3-542f-b141-4182116a9b37_4@MCPsignal.148.289:5e-09[&&NHX:Sample=rhiztom2:Type=capture:besthit=73.9:bitscore=175.0:capture_class=c__Bacilli:capture_domain=d__Bacteria:capture_family=f__Paenibacillaceae:capture_genus=g__Cohnella:capture_order=o__Paenibacillales:capture_phylum=p__Firmicutes:capture_species=s__Cohnella nanjingensis:evalue=2.26e-56:gapopen=1.0:heptad=MCP-34H:length=142.0:mismatch=36.0:qcovhsp=100.0:qend=141.0:qstart=1.0:ref_name=RS_GCF_000428885.1_protein.faa_NZ_AUAU01000022.1_49@PF00015_full_PFAM.322.495:scovhsp=82.1:send=148.0:sstart=7.0])0:5e-09[&&NHX:Sample_counter=rhiztom2--1||rhiztom3--1:Type_counter=capture--2:besthit_avg=77.45:besthit_max=81.0:besthit_min=73.9:besthit_std=5.020458146424484:besthit_sum=154.9:bitscore_avg=157.5:bitscore_max=175.0:bitscore_min=140.0:bitscore_std=24.748737341529164:bitscore_sum=315.0:capture_class_counter=c__Bacilli--1||c__Gammaproteobacteria--1:capture_domain_counter=d__Bacteria--2:capture_family_counter=f__Paenibacillaceae--1||f__Rhodocyclaceae--1:capture_genus_counter=g__Cohnella--1||g__UBA2250--1:capture_order_counter=o__Burkholderiales--1||o__Paenibacillales--1:capture_phylum_counter=p__Firmicutes--1||p__Proteobacteria--1:capture_species_counter=s__Cohnella nanjingensis--1||s__UBA2250 sp002347285--1:evalue_avg=1.085000000000113e-43:evalue_max=2.17e-43:evalue_min=2.26e-56:evalue_std=1.5344217151746484e-43:evalue_sum=2.170000000000226e-43:gapopen_avg=0.5:gapopen_max=1.0:gapopen_min=0.0:gapopen_std=0.7071067811865476:gapopen_sum=1.0:gtdb_class_counter=:gtdb_domain_counter=:gtdb_family_counter=:gtdb_genus_counter=:gtdb_order_counter=:gtdb_phylum_counter=:gtdb_species_counter=:heptad_counter=MCP-34H--2:lbd_counter=:length_avg=121.0:length_max=142.0:length_min=100.0:length_std=29.698484809834994:length_sum=242.0:mismatch_avg=27.5:mismatch_max=36.0:mismatch_min=19.0:mismatch_std=12.020815280171307:mismatch_sum=55.0:name=N1043194:qcovhsp_avg=99.5:qcovhsp_max=100.0:qcovhsp_min=99.0:qcovhsp_std=0.7071067811865476:qcovhsp_sum=199.0:qend_avg=121.0:qend_max=141.0:qend_min=101.0:qend_std=28.284271247461902:qend_sum=242.0:qstart_avg=1.5:qstart_max=2.0:qstart_min=1.0:qstart_std=0.7071067811865476:qstart_sum=3.0:ref_name_counter=RS_GCF_000428885.1_protein.faa_NZ_AUAU01000022.1_49@PF00015_full_PFAM.322.495--2:scovhsp_avg=69.94999999999999:scovhsp_max=82.1:scovhsp_min=57.8:scovhsp_std=17.182694782833103:scovhsp_sum=139.89999999999998:send_avg=148.0:send_max=148.0:send_min=148.0:send_std=0.0:send_sum=296.0:sstart_avg=28.0:sstart_max=49.0:sstart_min=7.0:sstart_std=29.698484809834994:sstart_sum=56.0])0.82:0.00872615[&&NHX:Sample_counter=rhiztom2--2||rhiztom3--1:Type_counter=capture--3:besthit_avg=78.2:besthit_max=81.0:besthit_min=73.9:besthit_std=3.7802116342871575:besthit_sum=234.6:bitscore_avg=162.0:bitscore_max=175.0:bitscore_min=140.0:bitscore_std=19.157244060668017:bitscore_sum=486.0:capture_class_counter=c__Anaerolineae--1||c__Bacilli--1||c__Gammaproteobacteria--1:capture_domain_counter=d__Bacteria--3:capture_family_counter=f__Paenibacillaceae--1||f__Rhodocyclaceae--1||f__UBA6663--1:capture_genus_counter=g__Cohnella--1||g__SpSt-583--1||g__UBA2250--1:capture_order_counter=o__Anaerolineales--1||o__Burkholderiales--1||o__Paenibacillales--1:capture_phylum_counter=p__Chloroflexota--1||p__Firmicutes--1||p__Proteobacteria--1:capture_species_counter=s__Cohnella nanjingensis--1||s__SpSt-583 sp011367385--1||s__UBA2250 sp002347285--1:evalue_avg=7.233333333342719e-44:evalue_max=2.17e-43:evalue_min=2.26e-56:evalue_std=1.252850084140675e-43:evalue_sum=2.170000000002816e-43:gapopen_avg=0.3333333333333333:gapopen_max=1.0:gapopen_min=0.0:gapopen_std=0.5773502691896258:gapopen_sum=1.0:gtdb_class_counter=:gtdb_domain_counter=:gtdb_family_counter=:gtdb_genus_counter=:gtdb_order_counter=:gtdb_phylum_counter=:gtdb_species_counter=:heptad_counter=MCP-34H--3:lbd_counter=:length_avg=121.66666666666667:length_max=142.0:length_min=100.0:length_std=21.031722072463143:length_sum=365.0:mismatch_avg=26.666666666666668:mismatch_max=36.0:mismatch_min=19.0:mismatch_std=8.621678104251709:mismatch_sum=80.0:name=N1043195:qcovhsp_avg=99.66666666666667:qcovhsp_max=100.0:qcovhsp_min=99.0:qcovhsp_std=0.5773502691896257:qcovhsp_sum=299.0:qend_avg=121.66666666666667:qend_max=141.0:qend_min=101.0:qend_std=20.033305601755625:qend_sum=365.0:qstart_avg=1.3333333333333333:qstart_max=2.0:qstart_min=1.0:qstart_std=0.5773502691896257:qstart_sum=4.0:ref_name_counter=RS_GCF_000428885.1_protein.faa_NZ_AUAU01000022.1_49@PF00015_full_PFAM.322.495--3:scovhsp_avg=70.33333333333333:scovhsp_max=82.1:scovhsp_min=57.8:scovhsp_std=12.168127766149288:scovhsp_sum=210.99999999999997:send_avg=148.0:send_max=148.0:send_min=148.0:send_std=0.0:send_sum=444.0:sstart_avg=27.333333333333332:sstart_max=49.0:sstart_min=7.0:sstart_std=21.031722072463143:sstart_sum=82.0],(0d4979e6-ced3-4450-b649-f6dbf2a70617_2@MCPsignal.68.153:0[&&NHX:Sample=rhiztom2:Type=capture:capture_class=c__Anaerolineae:capture_domain=d__Bacteria:capture_family=f__UBA6663:capture_genus=g__SpSt-583:capture_order=o__Anaerolineales:capture_phylum=p__Chloroflexota:capture_species=s__SpSt-583 sp011367385:heptad=MCP-34H],3ed7a778-d846-410b-a892-7ebf97ac63f2_2@MCPsignal.375.460:0[&&NHX:Sample=rhiztom2:Type=capture:capture_class=c__Anaerolineae:capture_domain=d__Bacteria:capture_family=f__UBA6663:capture_genus=g__SpSt-583:capture_order=o__Anaerolineales:capture_phylum=p__Chloroflexota:capture_species=s__SpSt-583 sp011367385:heptad=MCP-34H]):5e-09[&&NHX:Sample_counter=rhiztom2--2:Type_counter=capture--2:capture_class_counter=c__Anaerolineae--2:capture_domain_counter=d__Bacteria--2:capture_family_counter=f__UBA6663--2:capture_genus_counter=g__SpSt-583--2:capture_order_counter=o__Anaerolineales--2:capture_phylum_counter=p__Chloroflexota--2:capture_species_counter=s__SpSt-583 sp011367385--2:gtdb_class_counter=:gtdb_domain_counter=:gtdb_family_counter=:gtdb_genus_counter=:gtdb_order_counter=:gtdb_phylum_counter=:gtdb_species_counter=:heptad_counter=MCP-34H--2:lbd_counter=:name=N1043198:ref_name_counter=])0:5e-09[&&NHX:Sample_counter=rhiztom2--4||rhiztom3--1:Type_counter=capture--5:besthit_avg=78.2:
```
