## Supplementary material for "Unveiling the hidden biodiversity of microbial chemoreceptor genes in the rare biosphere": MCPsignal_captured_gtdbr207.nw (part 1494 of 1806)

```
besthit_max=81.0:besthit_min=73.9:besthit_std=3.7802116342871575:besthit_sum=234.60000000000002:bitscore_avg=162.0:bitscore_max=175.0:bitscore_min=140.0:bitscore_std=19.157244060668017:bitscore_sum=486.0:capture_class_counter=c__Anaerolineae--3||c__Bacilli--1||c__Gammaproteobacteria--1:capture_domain_counter=d__Bacteria--5:capture_family_counter=f__Paenibacillaceae--1||f__Rhodocyclaceae--1||f__UBA6663--3:capture_genus_counter=g__Cohnella--1||g__SpSt-583--3||g__UBA2250--1:capture_order_counter=o__Anaerolineales--3||o__Burkholderiales--1||o__Paenibacillales--1:capture_phylum_counter=p__Chloroflexota--3||p__Firmicutes--1||p__Proteobacteria--1:capture_species_counter=s__Cohnella nanjingensis--1||s__SpSt-583 sp011367385--3||s__UBA2250 sp002347285--1:evalue_avg=7.233333333342719e-44:evalue_max=2.17e-43:evalue_min=2.26e-56:evalue_std=1.252850084140675e-43:evalue_sum=2.170000000002816e-43:gapopen_avg=0.3333333333333333:gapopen_max=1.0:gapopen_min=0.0:gapopen_std=0.5773502691896258:gapopen_sum=1.0:gtdb_class_counter=:gtdb_domain_counter=:gtdb_family_counter=:gtdb_genus_counter=:gtdb_order_counter=:gtdb_phylum_counter=:gtdb_species_counter=:heptad_counter=MCP-34H--5:lbd_counter=:length_avg=121.66666666666667:length_max=142.0:length_min=100.0:length_std=21.031722072463143:length_sum=365.0:mismatch_avg=26.666666666666668:mismatch_max=36.0:mismatch_min=19.0:mismatch_std=8.621678104251709:mismatch_sum=80.0:name=N1043199:qcovhsp_avg=99.66666666666667:qcovhsp_max=100.0:qcovhsp_min=99.0:qcovhsp_std=0.5773502691896257:qcovhsp_sum=299.0:qend_avg=121.66666666666667:qend_max=141.0:qend_min=101.0:qend_std=20.033305601755625:qend_sum=365.0:qstart_avg=1.3333333333333333:qstart_max=2.0:qstart_min=1.0:qstart_std=0.5773502691896257:qstart_sum=4.0:ref_name_counter=RS_GCF_000428885.1_protein.faa_NZ_AUAU01000022.1_49@PF00015_full_PFAM.322.495--3:scovhsp_avg=70.33333333333333:scovhsp_max=82.1:scovhsp_min=57.8:scovhsp_std=12.168127766149288:scovhsp_sum=210.99999999999997:send_avg=148.0:send_max=148.0:send_min=148.0:send_std=0.0:send_sum=444.0:sstart_avg=27.333333333333332:sstart_max=49.0:sstart_min=7.0:sstart_std=21.031722072463143:sstart_sum=82.0],(((0b75acb4-1389-4366-b3dc-daa0ac6ae1ad_2@MCPsignal.131.193:5e-09[&&NHX:Sample=rhiztom3:Type=capture:capture_class=c__Alphaproteobacteria:capture_domain=d__Bacteria:capture_family=f__Xanthobacteraceae:capture_genus=g__Bradyrhizobium:capture_order=o__Rhizobiales:capture_phylum=p__Proteobacteria:capture_species=s__Bradyrhizobium sp019243075:heptad=MCP-34H],(((6dab99c5-542e-48fd-b0f0-059440f8915c_4@MCPsignal.104.147:5e-09[&&NHX:Sample=rhiztom3:Type=capture:capture_class=c__Gammaproteobacteria:capture_domain=d__Bacteria:capture_family=f__Chromatiaceae:capture_genus=g__Marichromatium:capture_order=o__Chromatiales:capture_phylum=p__Proteobacteria:capture_species=s__Marichromatium bheemlicum:heptad=MCP-34H],47acbc24-208e-5617-bdec-4abb7914a0d5_4@MCPsignal.192.234:5e-09[&&NHX:Sample=rhiztom3:Type=capture:capture_class=c__Gammaproteobacteria:capture_domain=d__Bacteria:capture_family=f__Chromatiaceae:capture_genus=g__Marichromatium:capture_order=o__Chromatiales:capture_phylum=p__Proteobacteria:capture_species=s__Marichromatium bheemlicum:heptad=MCP-34H])0.478:5e-09[&&NHX:Sample_counter=rhiztom3--2:Type_counter=capture--2:capture_class_counter=c__Gammaproteobacteria--2:capture_domain_counter=d__Bacteria--2:capture_family_counter=f__Chromatiaceae--2:capture_genus_counter=g__Marichromatium--2:capture_order_counter=o__Chromatiales--2:capture_phylum_counter=p__Proteobacteria--2:capture_species_counter=s__Marichromatium bheemlicum--2:gtdb_class_counter=:gtdb_domain_counter=:gtdb_family_counter=:gtdb_genus_counter=:gtdb_order_counter=:gtdb_phylum_counter=:gtdb_species_counter=:heptad_counter=MCP-34H--2:lbd_counter=:name=N1043203:ref_name_counter=],GB_GCA_003249255.1_protein.faa_QKJP01000017.1_14@PF00015_full_PFAM.315.484:0.420089[&&NHX:Type=GTDB:gtdb_class=c__Bacteroidia:gtdb_domain=d__Bacteria:gtdb_family=f__Marinilabiliaceae:gtdb_genus=g__SZUA-582:gtdb_order=o__Bacteroidales:gtdb_phylum=p__Bacteroidota:gtdb_species=s__SZUA-582 sp003249255:heptad=MCP-34H:species=d__Bacteria_p__Bacteroidota_c__Bacteroidia_o__Bacteroidales_f__Marinilabiliaceae_g__SZUA-582_s__SZUA-582 sp003249255])0:5e-09[&&NHX:Sample_counter=rhiztom3--2:Type_counter=GTDB--1||capture--2:capture_class_counter=c__Gammaproteobacteria--2:capture_domain_counter=d__Bacteria--2:capture_family_counter=f__Chromatiaceae--2:capture_genus_counter=g__Marichromatium--2:capture_order_counter=o__Chromatiales--2:capture_phylum_counter=p__Proteobacteria--2:capture_species_counter=s__Marichromatium bheemlicum--2:gtdb_class_counter=c__Bacteroidia--1:gtdb_domain_counter=d__Bacteria--1:gtdb_family_counter=f__Marinilabiliaceae--1:gtdb_genus_counter=g__SZUA-582--1:gtdb_order_counter=o__Bacteroidales--1:gtdb_phylum_counter=p__Bacteroidota--1:gtdb_species_counter=s__SZUA-582 sp003249255--1:heptad_counter=MCP-34H--3:lbd_counter=:lca_tree=s__SZUA-582 sp003249255:name=N1043205:ref_name_counter=],GB_GCA_003252385.1_protein.faa_QKEH01000110.1_20@PF00015_full_PFAM.338.554:0.377475[&&NHX:Type=GTDB:gtdb_class=c__Bacteroidia:gtdb_domain=d__Bacteria:gtdb_family=f__UBA10428:gtdb_genus=g__UBA10428:gtdb_order=o__Bacteroidales:gtdb_phylum=p__Bacteroidota:gtdb_species=s__UBA10428 sp003252385:heptad=MCP-34H:species=d__Bacteria_p__Bacteroidota_c__Bacteroidia_o__Bacteroidales_f__UBA10428_g__UBA10428_s__UBA10428 sp003252385])0.911:0.3838[&&NHX:Sample_counter=rhiztom3--2:Type_counter=GTDB--2||capture--2:capture_class_counter=c__Gammaproteobacteria--2:capture_domain_counter=d__Bacteria--2:capture_family_counter=f__Chromatiaceae--2:capture_genus_counter=g__Marichromatium--2:capture_order_counter=o__Chromatiales--2:capture_phylum_counter=p__Proteobacteria--2:capture_species_counter=s__Marichromatium bheemlicum--2:gtdb_class_counter=c__Bacteroidia--2:gtdb_domain_counter=d__Bacteria--2:gtdb_family_counter=f__Marinilabiliaceae--1||f__UBA10428--1:gtdb_genus_counter=g__SZUA-582--1||g__UBA10428--1:gtdb_order_counter=o__Bacteroidales--2:gtdb_phylum_counter=p__Bacteroidota--2:gtdb_species_counter=s__SZUA-582 sp003249255--1||s__UBA10428 sp003252385--1:heptad_counter=MCP-34H--4:lbd_counter=:lca_tree=o__Bacteroidales:name=N1043207:ref_name_counter=])0.944:0.402[&&NHX:Sample_counter=rhiztom3--3:Type_counter=GTDB--2||capture--3:capture_class_counter=c__Alphaproteobacteria--1||c__Gammaproteobacteria--2:capture_domain_counter=d__Bacteria--3:capture_family_counter=f__Chromatiaceae--2||f__Xanthobacteraceae--1:capture_genus_counter=g__Bradyrhizobium--1||g__Marichromatium--2:capture_order_counter=o__Chromatiales--2||o__Rhizobiales--1:capture_phylum_counter=p__Proteobacteria--3:capture_species_counter=s__Bradyrhizobium sp019243075--1||s__Marichromatium bheemlicum--2:gtdb_class_counter=c__Bacteroidia--2:gtdb_domain_counter=d__Bacteria--2:gtdb_family_counter=f__Marinilabiliaceae--1||f__UBA10428--1:gtdb_genus_counter=g__SZUA-582--1||g__UBA10428--1:gtdb_order_counter=o__Bacteroidales--2:gtdb_phylum_counter=p__Bacteroidota--2:gtdb_species_counter=s__SZUA-582 sp003249255--1||s__UBA10428 sp003252385--1:heptad_counter=MCP-34H--5:lbd_counter=:lca_tree=o__Bacteroidales:name=N1043208:ref_name_counter=],5748193a-f6f5-4daa-ae86-49f934e26080_1@MCPsignal.73.142:5e-09[&&NHX:Sample=rhiztom2:Type=capture:capture_class=c__Anaerolineae:capture_domain=d__Bacteria:capture_family=f__UBA6663:capture_genus=g__SpSt-583:capture_order=o__Anaerolineales:capture_phylum=p__Chloroflexota:capture_species=s__SpSt-583 sp011367385:heptad=MCP-34H])0.843:0.0324908[&&NHX:Sample_counter=rhiztom2--1||rhiztom3--3:Type_counter=GTDB--2||capture--4:capture_class_counter=c__Alphaproteobacteria--1||c__Anaerolineae--1||c__Gammaproteobacteria--2:capture_domain_counter=d__Bacteria--4:capture_family_counter=f__Chromatiaceae--2||f__UBA6663--1||f__Xanthobacteraceae--1:capture_genus_counter=g__Bradyrhizobium--1||g__Marichromatium--2||g__SpSt-583--1:capture_order_counter=o__Anaerolineales--1||o__Chromatiales--2||o__Rhizobiales--1:capture_phylum_counter=p__Chloroflexota--1||p__Proteobacteria--3:capture_species_counter=s__Bradyrhizobium sp019243075--1||s__Marichromatium bheemlicum--2||s__SpSt-583 sp011367385--1:gtdb_class_counter=c__Bacteroidia--2:gtdb_domain_counter=d__Bacteria--2:gtdb_family_counter=f__Marinilabiliaceae--1||f__UBA10428--1:gtdb_genus_counter=g__SZUA-582--1||g__UBA10428--1:gtdb_order_counter=o__Bacteroidales--2:gtdb_phylum_counter=p__Bacteroidota--2:gtdb_species_counter=s__SZUA-582 sp003249255--1||s__UBA10428 sp003252385--1:heptad_counter=MCP-34H--6:lbd_counter=:lca_tree=o__Bacteroidales:name=N1043210:ref_name_counter=],531681d7-d428-408f-a54a-89813e196299_6@MCPsignal.213.275:5e-09[&&NHX:Sample=rhiztom3:Type=capture:capture_class=c__Gammaproteobacteria:capture_domain=d__Bacteria:capture_family=f__Burkholderiaceae:capture_genus=g__Paraburkholderia:capture_order=o__Burkholderiales:capture_phylum=p__Proteobacteria:capture_species=s__Paraburkholderia fungorum_B:heptad=MCP-34H])0:6e-09[&&NHX:Sample_counter=rhiztom2--1||rhiztom3--4:Type_counter=GTDB--2||capture--5:capture_class_counter=c__Alphaproteobacteria--1||c__Anaerolineae--1||c__Gammaproteobacteria--3:capture_domain_counter=d__Bacteria--5:capture_family_counter=f__Burkholderiaceae--1||f__Chromatiaceae--2||f__UBA6663--1||f__Xanthobacteraceae--1:capture_genus_counter=g__Bradyrhizobium--1||g__Marichromatium--2||g__Paraburkholderia--1||g__SpSt-583--1:capture_order_counter=o__Anaerolineales--1||o__Burkholderiales--1||o__Chromatiales--2||o__Rhizobiales--1:capture_phylum_counter=p__Chloroflexota--1||p__Proteobacteria--4:capture_species_counter=s__Bradyrhizobium sp019243075--1||s__Marichromatium bheemlicum--2||s__Paraburkholderia fungorum_B--1||s__SpSt-583 sp011367385--1:gtdb_class_counter=c__Bacteroidia--2:gtdb_domain_counter=d__Bacteria--2:gtdb_family_counter=f__Marinilabiliaceae--1||f__UBA10428--1:gtdb_genus_counter=g__SZUA-582--1||g__UBA10428--1:gtdb_order_counter=o__Bacteroidales--2:gtdb_phylum_counter=p__Bacteroidota--2:gtdb_species_counter=s__SZUA-582 sp003249255--1||s__UBA10428 sp003252385--1:heptad_counter=MCP-34H--7:lbd_counter=:lca_tree=o__Bacteroidales:name=N1043212:ref_name_counter=])0.934:0.0247435[&&NHX:Sample_counter=rhiztom2--5||rhiztom3--5:Type_counter=GTDB--2||capture--10:besthit_avg=78.2:besthit_max=81.0:besthit_min=73.9:besthit_std=3.7802116342871575:besthit_sum=234.60000000000002:bitscore_avg=162.0:bitscore_max=175.0:bitscore_min=140.0:bitscore_std=19.157244060668017:bitscore_sum=486.0:capture_class_counter=c__Alphaproteobacteria--1||c__Anaerolineae--4||c__Bacilli--1||c__Gammaproteobacteria--4:capture_domain_counter=d__Bacteria--10:capture_family_counter=f__Burkholderiaceae--1||f__Chromatiaceae--2||f__Paenibacillaceae--1||f__Rhodocyclaceae--1||f__UBA6663--4||f__Xanthobacteraceae--1:capture_genus_counter=g__Bradyrhizobium--1||g__Cohnella--1||g__Marichromatium--2||g__Paraburkholderia--1||g__SpSt-583--4||g__UBA2250--1:capture_order_counter=o__Anaerolineales--4||o__Burkholderiales--2||o__Chromatiales--2||o__Paenibacillales--1||o__Rhizobiales--1:capture_phylum_counter=p__Chloroflexota--4||p__Firmicutes--1||p__Proteobacteria--5:capture_species_counter=s__Bradyrhizobium sp019243075--1||s__Cohnella nanjingensis--1||s__Marichromatium bheemlicum--2||s__Paraburkholderia fungorum_B--1||s__SpSt-583 sp011367385--4||s__UBA2250 sp002347285--1:evalue_avg=7.233333333342719e-44:evalue_max=2.17e-43:evalue_min=2.26e-56:evalue_std=1.252850084140675e-43:evalue_sum=2.170000000002816e-43:gapopen_avg=0.3333333333333333:gapopen_max=1.0:gapopen_min=0.0:gapopen_std=0.5773502691896258:gapopen_sum=1.0:gtdb_class_counter=c__Bacteroidia--2:gtdb_domain_counter=d__Bacteria--2:gtdb_family_counter=f__Marinilabiliaceae--1||f__UBA10428--1:gtdb_genus_counter=g__SZUA-582--1||g__UBA10428--1:gtdb_order_counter=o__Bacteroidales--2:gtdb_phylum_counter=p__Bacteroidota--2:gtdb_species_counter=s__SZUA-582 sp003249255--1||s__UBA10428 sp003252385--1:heptad_counter=MCP-34H--12:lbd_counter=:lca_tree=o__Bacteroidales:length_avg=121.66666666666667:length_max=142.0:length_min=100.0:length_std=21.031722072463143:length_sum=365.0:mismatch_avg=26.666666666666668:mismatch_max=36.0:mismatch_min=19.0:mismatch_std=8.621678104251709:mismatch_sum=80.0:name=N1043213:qcovhsp_avg=99.66666666666667:qcovhsp_max=100.0:qcovhsp_min=99.0:qcovhsp_std=0.5773502691896257:qcovhsp_sum=299.0:qend_avg=121.66666666666667:qend_max=141.0:qend_min=101.0:qend_std=20.033305601755625:qend_sum=365.0:qstart_avg=1.3333333333333333:qstart_max=2.0:qstart_min=1.0:qstart_std=0.5773502691896257:qstart_sum=4.0:ref_name_counter=RS_GCF_000428885.1_protein.faa_NZ_AUAU01000022.1_49@PF00015_full_PFAM.322.495--3:scovhsp_avg=70.33333333333333:scovhsp_max=82.1:scovhsp_min=57.8:scovhsp_std=12.168127766149288:scovhsp_sum=210.99999999999997:send_avg=148.0:send_max=148.0:send_min=148.0:send_std=0.0:send_sum=444.0:sstart_avg=27.333333333333332:sstart_max=49.0:sstart_min=7.0:sstart_std=21.031722072463143:sstart_sum=82.0])0.567:0.0127584[&&NHX:Sample_counter=rhizpot1--1||rhiztom1--1||rhiztom2--5||rhiztom3--10:Type_counter=GTDB--2||capture--17:besthit_avg=76.86666666666667:besthit_max=81.0:besthit_min=73.4:besthit_std=3.100752596816885:besthit_sum=461.20000000000005:bitscore_avg=159.33333333333334:bitscore_max=175.0:bitscore_min=140.0:bitscore_std=13.30663994653296:bitscore_sum=956.0:capture_class_counter=c__Alphaproteobacteria--1||c__Anaerolineae--4||c__Bacilli--1||c__Gammaproteobacteria--9||c__Holophagae--1||c__Negativicutes--1:capture_domain_counter=d__Bacteria--17:capture_family_counter=f__Burkholderiaceae--1||f__Chromatiaceae--2||f__Holophagaceae--1||f__Paenibacillaceae--1||f__Rhodocyclaceae--6||f__Selenomonadaceae--1||f__UBA6663--4||f__Xanthobacteraceae--1:capture_genus_counter=g__66-26--5||g__Bradyrhizobium--1||g__Cohnella--1||g__Geothrix--1||g__Marichromatium--2||g__Paraburkholderia--1||g__RUG12372--1||g__SpSt-583--4||g__UBA2250--1:capture_order_counter=o__Anaerolineales--4||o__Burkholderiales--7||o__Chromatiales--2||o__Holophagales--1||o__Paenibacillales--1||o__Rhizobiales--1||o__Selenomonadales--1:capture_phylum_counter=p__Acidobacteriota--1||p__Chloroflexota--4||p__Firmicutes--1||p__Firmicutes_C--1||p__Proteobacteria--10:capture_species_counter=s__66-26 sp001897745--5||s__Bradyrhizobium sp019243075--1||s__Cohnella nanjingensis--1||s__Geothrix sp017859995--1||s__Marichromatium bheemlicum--2||s__Paraburkholderia fungorum_B--1||s__RUG12372 sp902777615--1||s__SpSt-583 sp011367385--4||s__UBA2250 sp002347285--1:evalue_avg=3.61732750227136e-44:evalue_max=2.17e-43:evalue_min=2.26e-56:evalue_std=8.858664291358968e-44:evalue_sum=2.170396501362816e-43:gapopen_avg=0.16666666666666666:gapopen_max=1.0:gapopen_min=0.0:gapopen_std=0.408248290463863:gapopen_sum=1.0:gtdb_class_counter=c__Bacteroidia--2:gtdb_domain_counter=d__Bacteria--2:gtdb_family_counter=f__Marinilabiliaceae--1||f__UBA10428--1:gtdb_genus_counter=g__SZUA-582--1||g__UBA10428--1:gtdb_order_counter=o__Bacteroidales--2:gtdb_phylum_counter=p__Bacteroidota--2:gtdb_species_counter=s__SZUA-582 sp003249255--1||s__UBA10428 sp003252385--1:heptad_counter=MCP-34H--19:lbd_counter=:lca_tree=o__Bacteroidales:length_avg=123.33333333333333:length_max=142.0:length_min=100.0:length_std=14.3341085061704:length_sum=740.0:mismatch_avg=28.666666666666668:mismatch_max=36.0:mismatch_min=19.0:mismatch_std=6.439461675223067:mismatch_sum=172.0:name=N1043214:qcovhsp_avg=99.58333333333333:qcovhsp_max=100.0:qcovhsp_min=98.5:qcovhsp_std=0.6645800679125629:qcovhsp_sum=597.5:qend_avg=123.66666666666667:qend_max=141.0:qend_min=101.0:qend_std=13.90922954971506:qend_sum=742.0:qstart_avg=1.5:qstart_max=3.0:qstart_min=1.0:qstart_std=0.8366600265340756:qstart_sum=9.0:ref_name_counter=RS_GCF_000428885.1_protein.faa_NZ_AUAU01000022.1_49@PF00015_full_PFAM.322.495--6:scovhsp_avg=71.3:scovhsp_max=82.1:scovhsp_min=57.8:scovhsp_std=8.285167469641156:scovhsp_sum=427.79999999999995:send_avg=140.0:send_max=148.0:send_min=123.0:send_std=10.099504938362077:send_sum=840.0:sstart_avg=17.666666666666668:sstart_max=49.0:sstart_min=7.0:sstart_std=17.00196067124809:sstart_sum=106.0],e591a394-3db0-4d28-8859-29b4a71d8c5f_4@MCPsignal.41.112:0.0251273[&&NHX:Sample=rhizpot1:Type=capture:capture_class=c__Gammaproteobacteria:capture_domain=d__Bacteria:capture_family=f__Chromatiaceae:capture_genus=g__Marichromatium:capture_order=o__Chromatiales:capture_phylum=p__Proteobacteria:capture_species=s__Marichromatium gracile:heptad=MCP-34H])0:6e-09[&&NHX:Sample_counter=rhizpot1--2||rhiztom1--1||rhiztom2--5||rhiztom3--10:Type_counter=GTDB--2||capture--18:besthit_avg=76.86666666666667:besthit_max=81.0:besthit_min=73.4:besthit_std=3.100752596816885:besthit_sum=461.20000000000005:bitscore_avg=159.33333333333334:bitscore_max=175.0:bitscore_min=140.0:bitscore_std=13.30663994653296:bitscore_sum=956.0:capture_class_counter=c__Alphaproteobacteria--1||c__Anaerolineae--4||c__Bacilli--1||c__Gammaproteobacteria--10||c__Holophagae--1||c__Negativicutes--1:capture_domain_counter=d__Bacteria--18:capture_family_counter=f__Burkholderiaceae--1||f__Chromatiaceae--3||f__Holophagaceae--1||f__Paenibacillaceae--1||f__Rhodocyclaceae--6||f__Selenomonadaceae--1||f__UBA6663--4||f__Xanthobacteraceae--1:capture_genus_counter=g__66-26--5||g__Bradyrhizobium--1||g__Cohnella--1||g__Geothrix--1||g__Marichromatium--3||g__Paraburkholderia--1||g__RUG12372--1||g__SpSt-583--4||g__UBA2250--1:capture_order_counter=o__Anaerolineales--4||o__Burkholderiales--7||o__Chromatiales--3||o__Holophagales--1||o__Paenibacillales--1||o__Rhizobiales--1||o__Selenomonadales--1:capture_phylum_counter=p__Acidobacteriota--1||p__Chloroflexota--4||p__Firmicutes--1||p__Firmicutes_C--1||p__Proteobacteria--11:capture_species_counter=s__66-26 sp001897745--5||s__Bradyrhizobium sp019243075--1||s__Cohnella nanjingensis--1||s__Geothrix sp017859995--1||s__Marichromatium bheemlicum--2||s__Marichromatium gracile--1||s__Paraburkholderia fungorum_B--1||s__RUG12372 sp902777615--1||s__SpSt-583 sp011367385--4||s__UBA2250 sp002347285--1:evalue_avg=3.61732750227136e-44:evalue_max=2.17e-43:evalue_min=2.26e-56:evalue_std=8.858664291358968e-44:evalue_sum=2.170396501362816e-43:gapopen_avg=0.16666666666666666:gapopen_max=1.0:gapopen_min=0.0:gapopen_std=0.408248290463863:gapopen_sum=1.0:gtdb_class_counter=c__Bacteroidia--2:gtdb_domain_counter=d__Bacteria--2:gtdb_family_counter=f__Marinilabiliaceae--1||f__UBA10428--1:gtdb_genus_counter=g__SZUA-582--1||g__UBA10428--1:gtdb_order_counter=o__Bacteroidales--2:gtdb_phylum_counter=p__Bacteroidota--2:gtdb_species_counter=s__SZUA-582 sp003249255--1||s__UBA10428 sp003252385--1:heptad_counter=MCP-34H--20:lbd_counter=:lca_tree=o__Bacteroidales:length_avg=123.33333333333333:length_max=142.0:length_min=100.0:length_std=14.3341085061704:length_sum=740.0:mismatch_avg=28.666666666666668:mismatch_max=36.0:mismatch_min=19.0:mismatch_std=6.439461675223067:mismatch_sum=172.0:name=N1043216:qcovhsp_avg=99.58333333333333:qcovhsp_max=100.0:qcovhsp_min=98.5:qcovhsp_std=0.6645800679125629:qcovhsp_sum=597.5:qend_avg=123.66666666666667:qend_max=141.0:qend_min=101.0:qend_std=13.90922954971506:qend_sum=742.0:qstart_avg=1.5:qstart_max=3.0:qstart_min=1.0:qstart_std=0.8366600265340756:qstart_sum=9.0:ref_name_counter=RS_GCF_000428885.1_protein.faa_NZ_AUAU01000022.1_49@PF00015_full_PFAM.322.495--6:scovhsp_avg=71.3:scovhsp_max=82.1:scovhsp_min=57.8:scovhsp_std=8.285167469641156:scovhsp_sum=427.79999999999995:send_avg=140.0:send_max=148.0:send_min=123.0:send_std=10.099504938362077:send_sum=840.0:sstart_avg=17.666666666666668:sstart_max=49.0:sstart_min=7.0:sstart_std=17.00196067124809:sstart_sum=106.0])0.707:0.0249332[&&NHX:Sample_counter=rhizpot1--6||rhizpot2--3||rhizpot3--1||rhiztom1--5||rhiztom2--13||rhiztom3--35:Type_counter=GTDB--2||capture--63:besthit_avg=76.515:besthit_max=81.0:besthit_min=72.0:besthit_std=2.1947964777963733:besthit_sum=1530.3:bitscore_avg=155.5:bitscore_max=192.0:bitscore_min=113.0:bitscore_std=25.342911393419993:bitscore_sum=3110.0:capture_class_counter=c__Acidobacteriae--1||c__Actinomycetia--1||c__Alphaproteobacteria--20||c__Anaerolineae--4||c__Bacilli--1||c__Bacteroidia--1||c__Cyanobacteriia--1||c__Gammaproteobacteria--27||c__Holophagae--2||c__Negativicutes--1||c__Phycisphaerae--1||c__Spirochaetia--1||c__Thermoleophilia--2:capture_domain_counter=d__Bacteria--63:capture_family_counter=f__Alteromonadaceae--1||f__Beijerinckiaceae--10||f__Bryobacteraceae--1||f__Burkholderiaceae--4||f__Chromatiaceae--11||f__Ga007554--1||f__Holophagaceae--2||f__Micavibrionaceae--4||f__Micromonosporaceae--1||f__Oscillatoriaceae--1||f__Paenibacillaceae--1||f__Rhizobiaceae--2||f__Rhodocyclaceae--10||f__SLAA01--1||f__Selenomonadaceae--1||f__Solirubrobacteraceae--2||f__Sphingomonadaceae--3||f__UBA1924--1||f__UBA3824--1||f__UBA6663--4||f__Xanthobacteraceae--1:capture_genus_counter=g__66-26--8||g__Actinoplanes--1||g__Alteromonas--1||g__B1Sed10-166--1||g__Bradyrhizobium--1||g__Burkholderia--1||g__CAIVVT01--1||g__Cohnella--1||g__Ensifer--1||g__Ga0077554--1||g__Geothrix--2||g__JABWBB01--1||g__JAEUNL01--1||g__Marichromatium--11||g__Methylobacterium--10||g__Micavibrio_A--1||g__Micavibrio_B--3||g__Oxynema--1||g__Paraburkholderia--3||g__Pararhizobium--1||g__Patulibacter--2||g__RUG12372--1||g__SpSt-583--4||g__Sphingobium--1||g__Sphingomonas--2||g__UBA2250--1||g__UBA3824--1:capture_order_counter=o__Anaerolineales--4||o__Bacteroidales--1||o__Bryobacterales--1||o__Burkholderiales--14||o__Chromatiales--11||o__Cyanobacteriales--1||o__DSM-27196--1||o__Enterobacterales--1||o__Ga0077554--1||o__Holophagales--2||o__Micavibrionales--4||o__Mycobacteriales--1||o__Paenibacillales--1||o__Phycisphaerales--1||o__Rhizobiales--13||o__Selenomonadales--1||o__Solirubrobacterales--2||o__Sphingomonadales--3:capture_phylum_counter=p__Acidobacteriota--3||p__Actinobacteriota--3||p__Bacteroidota--1||p__Chloroflexota--4||p__Cyanobacteria--1||p__Firmicutes--1||p__Firmicutes_C--1||p__Planctomycetota--1||p__Proteobacteria--47||p__Spirochaetota--1:capture_species_counter=s__66-26 sp001897745--8||s__Actinoplanes couchii--1||s__Alteromonas sp000597705--1||s__B1Sed10-166 sp007126415--1||s__Bradyrhizobium sp019243075--1||s__Burkholderia catarinensis--1||s__CAIVVT01 sp903909435--1||s__Cohnella nanjingensis--1||s__Ensifer adhaerens_B--1||s__Ga0077554 sp005240065--1||s__Geothrix sp017859995--1||s__Geothrix sp903884655--1||s__JABWBB01 sp013360675--1||s__JAEUNL01 sp016791115--1||s__Marichromatium bheemlicum--4||s__Marichromatium gracile--1||s__Marichromatium purpuratum--6||s__Methylobacterium sp000372825--1||s__Methylobacterium sp014191355--9||s__Micavibrio_A aeruginosavorus_A--1||s__Micavibrio_B aeruginosavorus_A--3||s__Oxynema aestuarii--1||s__Paraburkholderia fungorum_B--1||s__Paraburkholderia phymatum--1||s__Paraburkholderia sp004359985--1||s__Pararhizobium rhizosphaerae--1||s__Patulibacter americanus--2||s__RUG12372 sp902777615--1||s__SpSt-583 sp011367385--4||s__Sphingobium sp003591655--1||s__Sphingomonas adhaesiva--1||s__Sphingomonas sp001555965--1||s__UBA2250 sp002347285--1||s__UBA3824 sp017645985--1:evalue_avg=5.79057794660852e-34:evalue_max=7.73e-33:evalue_min=4.45e-63:evalue_std=1.889990839224683e-33:evalue_sum=1.158115589321704e-32:gapopen_avg=0.2:gapopen_max=1.0:gapopen_min=0.0:gapopen_std=0.4103913408340617:gapopen_sum=4.0:gtdb_class_counter=c__Bacteroidia--2:gtdb_domain_counter=d__Bacteria--2:gtdb_family_counter=f__Marinilabiliaceae--1||f__UBA10428--1:gtdb_genus_counter=g__SZUA-582--1||g__UBA10428--1:gtdb_order_counter=o__Bacteroidales--2:gtdb_phylum_counter=p__Bacteroidota--2:gtdb_species_counter=s__SZUA-582 sp003249255--1||s__UBA10428 sp003252385--1:heptad_counter=MCP-34H--64||MCP-38H--1:lbd_counter=:lca_tree=o__Bacteroidales:length_avg=120.05:length_max=148.0:length_min=89.0:length_std=21.443867973950283:length_sum=2401.0:mismatch_avg=28.2:mismatch_max=37.0:mismatch_min=18.0:mismatch_std=6.614179345999974:mismatch_sum=564.0:name=N1043217:qcovhsp_avg=98.955:qcovhsp_max=100.0:qcovhsp_min=95.2:qcovhsp_std=1.1609773559603265:qcovhsp_sum=1979.1:qend_avg=120.8:qend_max=149.0:qend_min=88.0:qend_std=21.564102724569587:qend_sum=2416.0:qstart_avg=1.9:qstart_max=7.0:qstart_min=1.0:qstart_std=1.3337718577107003:qstart_sum=38.0:ref_name_counter=GB_GCA_013361935.1_protein.faa_JABFXC010000050.1_3@PF00015_full_PFAM.312.487--1||RS_GCF_000428885.1_protein.faa_NZ_AUAU01000022.1_49@PF00015_full_PFAM.322.495--16||RS_GCF_002305855.1_protein.faa_NZ_CP022163.1_6426@PF00015_full_PFAM.314.491--1||RS_GCF_004769405.1_protein.faa_NZ_RQES01000019.1_425@PF00015_full_PFAM.740.918--2:scovhsp_avg=69.115:scovhsp_max=85.5:scovhsp_min=50.6:scovhsp_std=12.690911584362459:scovhsp_sum=1382.3:send_avg=131.9:send_max=176.0:send_min=90.0:send_std=25.063918289046505:send_sum=2638.0:sstart_avg=12.9:sstart_max=70.0:sstart_min=1.0:sstart_std=18.08721560719208:sstart_sum=258.0],((((9210bc3f-199d-49e4-b19c-b01e6c3c4a0c_3@MCPsignal.114.222:5e-09[&&NHX:Sample=rhizpot1:Type=capture:capture_class=c__Alphaproteobacteria:capture_domain=d__Bacteria:capture_family=f__Beijerinckiaceae:capture_genus=g__Bosea:capture_order=o__Rhizobiales:capture_phylum=p__Proteobacteria:capture_species=s__Bosea sp001556125:heptad=MCP-34H],e01cf472-8b9c-4e2d-9f4e-57f69f93330b_4@MCPsignal.217.279:0.0454047[&&NHX:Sample=rhizpot1:Type=capture:capture_class=c__Desulfobulbia:capture_domain=d__Bacteria:capture_family=f__Desulfurivibrionaceae:capture_genus=g__BM506:capture_order=o__Desulfobulbales:capture_phylum=p__Desulfobacterota:capture_species=s__BM506 sp002868945:heptad=MCP-34H])1:0.81059[&&NHX:Sample_counter=rhizpot1--2:Type_counter=capture--2:capture_class_counter=c__Alphaproteobacteria--1||c__Desulfobulbia--1:capture_domain_counter=d__Bacteria--2:capture_family_counter=f__Beijerinckiaceae--1||f__Desulfurivibrionaceae--1:capture_genus_counter=g__BM506--1||g__Bosea--1:capture_order_counter=o__Desulfobulbales--1||o__Rhizobiales--1:capture_phylum_counter=p__Desulfobacterota--1||p__Proteobacteria--1:capture_species_counter=s__BM506 sp002868945--1||s__Bosea sp001556125--1:gtdb_class_counter=:gtdb_domain_counter=:gtdb_family_counter=:gtdb_genus_counter=:gtdb_order_counter=:gtdb_phylum_counter=:gtdb_species_counter=:heptad_counter=MCP-34H--2:lbd_counter=:name=N1043220:ref_name_counter=],cc127ff1-d28a-5bae-8c50-0fd75285c5e5_3@MCPsignal.107.208:5e-09[&&NHX:Sample=rhiztom2:Type=capture:besthit=77.0:bitscore=126.0:capture_class=c__XYA12-FULL-58-9:capture_domain=d__Bacteria:capture_family=f__JAEEML01:capture_genus=g__JAEEML01:capture_order=o__JAEEML01:capture_phylum=p__Myxococcota:capture_species=s__JAEEML01 sp016283195:evalue=6.25e-38:gapopen=0.0:heptad=MCP-34H:length=100.0:mismatch=23.0:qcovhsp=99.0:qend=100.0:qstart=1.0:ref_name=RS_GCF_000428885.1_protein.faa_NZ_AUAU01000022.1_49@PF00015_full_PFAM.322.495:scovhsp=57.8:send=108.0:sstart=9.0])0.813:0.0215784[&&NHX:Sample_counter=rhizpot1--2||rhiztom2--1:Type_counter=capture--3:besthit_avg=77.0:besthit_max=77.0:besthit_min=77.0:besthit_std=0:besthit_sum=77.0:bitscore_avg=126.0:bitscore_max=126.0:bitscore_min=126.0:bitscore_std=0:bitscore_sum=126.0:capture_class_counter=c__Alphaproteobacteria--1||c__Desulfobulbia--1||c__XYA12-FULL-58-9--1:capture_domain_counter=d__Bacteria--3:capture_family_counter=f__Beijerinckiaceae--1||f__Desulfurivibrionaceae--1||f__JAEEML01--1:capture_genus_counter=g__BM506--1||g__Bosea--1||g__JAEEML01--1:capture_order_counter=o__Desulfobulbales--1||o__JAEEML01--1||o__Rhizobiales--1:capture_phylum_counter=p__Desulfobacterota--1||p__Myxococcota--1||p__Proteobacteria--1:capture_species_counter=s__BM506 sp002868945--1||s__Bosea sp001556125--1||s__JAEEML01 sp016283195--1:evalue_avg=6.25e-38:evalue_max=6.25e-38:evalue_min=6.25e-38:evalue_std=0:evalue_sum=6.25e-38:gapopen_avg=0.0:gapopen_max=0.0:gapopen_min=0.0:gapopen_std=0:gapopen_sum=0.0:gtdb_class_counter=:gtdb_domain_counter=:gtdb_family_counter=:gtdb_genus_counter=:gtdb_order_counter=:gtdb_phylum_counter=:gtdb_species_counter=:heptad_counter=MCP-34H--3:lbd_counter=:length_avg=100.0:length_max=100.0:length_min=100.0:length_std=0:length_sum=100.0:mismatch_avg=23.0:mismatch_max=23.0:mismatch_min=23.0:mismatch_std=0:mismatch_sum=23.0:name=N1043222:qcovhsp_avg=99.0:qcovhsp_max=99.0:qcovhsp_min=99.0:qcovhsp_std=0:qcovhsp_sum=99.0:qend_avg=100.0:qend_max=100.0:qend_min=100.0:qend_std=0:qend_sum=100.0:qstart_avg=1.0:qstart_max=1.0:qstart_min=1.0:qstart_std=0:qstart_sum=1.0:ref_name_counter=RS_GCF_000428885.1_protein.faa_NZ_AUAU01000022.1_49@PF00015_full_PFAM.322.495--1:scovhsp_avg=57.8:scovhsp_max=57.8:scovhsp_min=57.8:scovhsp_std=0:scovhsp_sum=57.8:send_avg=108.0:send_max=108.0:send_min=108.0:send_std=0:send_sum=108.0:sstart_avg=9.0:sstart_max=9.0:sstart_min=9.0:sstart_std=0:sstart_sum=9.0],894941ec-e3cf-5a4b-adb3-4f24a7e337e9_4@MCPsignal.216.309:0.0276303[&&NHX:Sample=rhiztom2:Type=capture:capture_class=c__XYA12-FULL-58-9:capture_domain=d__Bacteria:capture_family=f__JAEEML01:capture_genus=g__JAEEML01:capture_order=o__JAEEML01:capture_phylum=p__Myxococcota:capture_species=s__JAEEML01 sp016283195:heptad=MCP-34H])0.901:0.169145[&&NHX:Sample_counter=rhizpot1--2||rhiztom2--2:Type_counter=capture--4:besthit_avg=77.0:besthit_max=77.0:besthit_min=77.0:besthit_std=0:besthit_sum=77.0:bitscore_avg=126.0:bitscore_max=126.0:bitscore_min=126.0:bitscore_std=0:bitscore_sum=126.0:capture_class_counter=c__Alphaproteobacteria--1||c__Desulfobulbia--1||c__XYA12-FULL-58-9--2:capture_domain_counter=d__Bacteria--4:capture_family_counter=f__Beijerinckiaceae--1||f__Desulfurivibrionaceae--1||f__JAEEML01--2:capture_genus_counter=g__BM506--1||g__Bosea--1||g__JAEEML01--2:capture_order_counter=o__Desulfobulbales--1||o__JAEEML01--2||o__Rhizobiales--1:capture_phylum_counter=p__Desulfobacterota--1||p__Myxococcota--2||p__Proteobacteria--1:capture_species_counter=s__BM506 sp002868945--1||s__Bosea sp001556125--1||s__JAEEML01 sp016283195--2:evalue_avg=6.25e-38:evalue_max=6.25e-38:evalue_min=6.25e-38:evalue_std=0:evalue_sum=6.25e-38:gapopen_avg=0.0:gapopen_max=0.0:gapopen_min=0.0:gapopen_std=0:gapopen_sum=0.0:gtdb_class_counter=:gtdb_domain_counter=:gtdb_family_counter=:gtdb_genus_counter=:gtdb_order_counter=:gtdb_phylum_counter=:gtdb_species_counter=:heptad_counter=MCP-34H--4:lbd_counter=:length_avg=100.0:length_max=100.0:length_min=100.0:length_std=0:length_sum=100.0:mismatch_avg=23.0:mismatch_max=23.0:mismatch_min=23.0:mismatch_std=0:mismatch_sum=23.0:name=N1043224:qcovhsp_avg=99.0:qcovhsp_max=99.0:qcovhsp_min=99.0:qcovhsp_std=0:qcovhsp_sum=99.0:qend_avg=100.0:qend_max=100.0:qend_min=100.0:qend_std=0:qend_sum=100.0:qstart_avg=1.0:qstart_max=1.0:qstart_min=1.0:qstart_std=0:qstart_sum=1.0:ref_name_counter=RS_GCF_000428885.1_protein.faa_NZ_AUAU01000022.1_49@PF00015_full_PFAM.322.495--1:scovhsp_avg=57.8:scovhsp_max=57.8:scovhsp_min=57.8:scovhsp_std=0:scovhsp_sum=57.8:send_avg=108.0:send_max=108.0:send_min=108.0:send_std=0:send_sum=108.0:sstart_avg=9.0:sstart_max=9.0:sstart_min=9.0:sstart_std=0:sstart_sum=9.0],((GB_GCA_016932135.1_protein.faa_JAFGDJ010000058.1_2@PF00015_full_PFAM.102.302:1.69189[&&NHX:Type=GTDB:gtdb_class=c__Spirochaetia:gtdb_domain=d__Bacteria:gtdb_family=f__JAFGDJ01:gtdb_genus=g__JAFGDJ01:gtdb_order=o__JAFGDJ01:gtdb_phylum=p__Spirochaetota:gtdb_species=s__JAFGDJ01 sp016932135:heptad=MCP-44H:species=d__Bacteria_p__Spirochaetota_c__Spirochaetia_o__JAFGDJ01_f__JAFGDJ01_g__JAFGDJ01_s__JAFGDJ01 sp016932135],1a8dc816-963d-4551-bbdc-ab2b0b873b4d_2@MCPsignal.36.86:0.0392395[&&NHX:Sample=rhiztom3:Type=capture:capture_class=c__Alphaproteobacteria:capture_domain=d__Bacteria:capture_family=f__Xanthobacteraceae:capture_genus=g__Bradyrhizobium:capture_order=o__Rhizobiales:capture_phylum=p__Proteobacteria:capture_species=s__Bradyrhizobium sp017881085:heptad=MCP-34H])0:5e-09[&&NHX:Sample_counter=rhiztom3--1:Type_counter=GTDB--1||capture--1:capture_class_counter=c__Alphaproteobacteria--1:capture_domain_counter=d__Bacteria--1:capture_family_counter=f__Xanthobacteraceae--1:capture_genus_counter=g__Bradyrhizobium--1:capture_order_counter=o__Rhizobiales--1:capture_phylum_counter=p__Proteobacteria--1:capture_species_counter=s__Bradyrhizobium sp017881085--1:gtdb_class_counter=c__Spirochaetia--1:gtdb_domain_counter=d__Bacteria--1:gtdb_family_counter=f__JAFGDJ01--1:gtdb_genus_counter=g__JAFGDJ01--1:gtdb_order_counter=o__JAFGDJ01--1:gtdb_phylum_counter=p__Spirochaetota--1:gtdb_species_counter=s__JAFGDJ01 sp016932135--1:heptad_counter=MCP-34H--1||MCP-44H--1:lbd_counter=:lca_tree=s__JAFGDJ01 sp016932135:name=N1043227:ref_name_counter=],(dc898fe7-cf51-4b2b-a35e-0319714bb575_6@MCPsignal.103.144:1.8e-08[&&NHX:Sample=rhiztom3:Type=capture:capture_class=c__Alphaproteobacteria:capture_domain=d__Bacteria:capture_family=f__Beijerinckiaceae:capture_genus=g__Methylobacterium:capture_order=o__Rhizobiales:capture_phylum=p__Proteobacteria:capture_species=s__Methylobacterium sp014191355:heptad=MCP-34H],b38f92c3-1b29-4e83-8fbc-21861dca1a63_3@MCPsignal.79.115:5e-09[&&NHX:Sample=rhiztom3:Type=capture:capture_class=c__Alphaproteobacteria:capture_domain=d__Bacteria:capture_family=f__Beijerinckiaceae:capture_genus=g__Methylobacterium:capture_order=o__Rhizobiales:capture_phylum=p__Proteobacteria:capture_species=s__Methylobacterium sp014191355:heptad=MCP-34H])0.305:0.0510361[&&NHX:Sample_counter=rhiztom3--2:Type_counter=capture--2:capture_class_counter=c__Alphaproteobacteria--2:capture_domain_counter=d__Bacteria--2:capture_family_counter=f__Beijerinckiaceae--2:capture_genus_counter=g__Methylobacterium--2:capture_order_counter=o__Rhizobiales--2:capture_phylum_counter=p__Proteobacteria--2:capture_species_counter=s__Methylobacterium sp014191355--2:gtdb_class_counter=:gtdb_domain_counter=:gtdb_family_counter=:gtdb_genus_counter=:gtdb_order_counter=:gtdb_phylum_counter=:gtdb_species_counter=:heptad_counter=MCP-34H--2:lbd_counter=:name=N1043230:ref_name_counter=])0.83:0.0891936[&&NHX:Sample_counter=rhiztom3--3:Type_counter=GTDB--1||capture--3:capture_class_counter=c__Alphaproteobacteria--3:capture_domain_counter=d__Bacteria--3:capture_family_counter=f__Beijerinckiaceae--2||f__Xanthobacteraceae--1:capture_genus_counter=g__Bradyrhizobium--1||g__Methylobacterium--2:capture_order_counter=o__Rhizobiales--3:capture_phylum_counter=p__Proteobacteria--3:capture_species_counter=s__Bradyrhizobium sp017881085--1||s__Methylobacterium sp014191355--2:gtdb_class_counter=c__Spirochaetia--1:gtdb_domain_counter=d__Bacteria--1:gtdb_family_counter=f__JAFGDJ01--1:gtdb_genus_counter=g__JAFGDJ01--1:gtdb_order_counter=o__JAFGDJ01--1:gtdb_phylum_counter=p__Spirochaetota--1:gtdb_species_counter=s__JAFGDJ01 sp016932135--1:heptad_counter=MCP-34H--3||MCP-44H--1:lbd_counter=:lca_tree=s__JAFGDJ01 sp016932135:name=N1043231:ref_name_counter=])0.618:0.0403999[&&NHX:Sample_counter=rhizpot1--2||rhiztom2--2||rhiztom3--3:Type_counter=GTDB--1||capture--7:besthit_avg=77.0:besthit_max=77.0:besthit_min=77.0:besthit_std=0:besthit_sum=77.0:bitscore_avg=126.0:bitscore_max=126.0:bitscore_min=126.0:bitscore_std=0:bitscore_sum=126.0:capture_class_counter=c__Alphaproteobacteria--4||c__Desulfobulbia--1||c__XYA12-FULL-58-9--2:capture_domain_counter=d__Bacteria--7:capture_family_counter=f__Beijerinckiaceae--3||f__Desulfurivibrionaceae--1||f__JAEEML01--2||f__Xanthobacteraceae--1:capture_genus_counter=g__BM506--1||g__Bosea--1||g__Bradyrhizobium--1||g__JAEEML01--2||g__Methylobacterium--2:capture_order_counter=o__Desulfobulbales--1||o__JAEEML01--2||o__Rhizobiales--4:capture_phylum_counter=p__Desulfobacterota--1||p__Myxococcota--2||p__Proteobacteria--4:capture_species_counter=s__BM506 sp002868945--1||s__Bosea sp001556125--1||s__Bradyrhizobium sp017881085--1||s__JAEEML01 sp016283195--2||s__Methylobacterium sp014191355--2:evalue_avg=6.25e-38:evalue_max=6.25e-38:evalue_min=6.25e-38:evalue_std=0:evalue_sum=6.25e-38:gapopen_avg=0.0:gapopen_max=0.0:gapopen_min=0.0:gapopen_std=0:gapopen_sum=0.0:gtdb_class_counter=c__Spirochaetia--1:gtdb_domain_counter=d__Bacteria--1:gtdb_family_counter=f__JAFGDJ01--1:gtdb_genus_counter=g__JAFGDJ01--1:gtdb_order_counter=o__JAFGDJ01--1:gtdb_phylum_counter=p__Spirochaetota--1:gtdb_species_counter=s__JAFGDJ01 sp016932135--1:heptad_counter=MCP-34H--7||MCP-44H--1:lbd_counter=:lca_tree=s__JAFGDJ01 sp016932135:length_avg=100.0:length_max=100.0:length_min=100.0:length_std=0:length_sum=100.0:mismatch_avg=23.0:mismatch_max=23.0:mismatch_min=23.0:mismatch_std=0:mismatch_sum=23.0:name=N1043232:qcovhsp_avg=99.0:qcovhsp_max=99.0:qcovhsp_min=99.0:qcovhsp_std=0:qcovhsp_sum=99.0:qend_avg=100.0:qend_max=100.0:qend_min=100.0:qend_std=0:qend_sum=100.0:qstart_avg=1.0:qstart_max=1.0:qstart_min=1.0:qstart_std=0:qstart_sum=1.0:ref_name_counter=RS_GCF_000428885.1_protein.faa_NZ_AUAU01000022.1_49@PF00015_full_PFAM.322.495--1:scovhsp_avg=57.8:scovhsp_max=57.8:scovhsp_min=57.8:scovhsp_std=0:scovhsp_sum=57.8:send_avg=108.0:send_max=108.0:send_min=108.0:send_std=0:send_sum=108.0:sstart_avg=9.0:sstart_max=9.0:sstart_min=9.0:sstart_std=0:sstart_sum=9.0])0.985:0.121156[&&NHX:Sample_counter=rhizpot1--8||rhizpot2--3||rhizpot3--1||rhiztom1--5||rhiztom2--15||rhiztom3--38:Type_counter=GTDB--3||capture--70:besthit_avg=76.53809523809524:besthit_max=81.0:besthit_min=72.0:besthit_std=2.141839440872305:besthit_sum=1607.3:bitscore_avg=154.0952380952381:bitscore_max=192.0:bitscore_min=113.0:bitscore_std=25.526270314922158:bitscore_sum=3236.0:capture_class_counter=c__Acidobacteriae--1||c__Actinomycetia--1||c__Alphaproteobacteria--24||c__Anaerolineae--4||c__Bacilli--1||c__Bacteroidia--1||c__Cyanobacteriia--1||c__Desulfobulbia--1||c__Gammaproteobacteria--27||c__Holophagae--2||c__Negativicutes--1||c__Phycisphaerae--1||c__Spirochaetia--1||c__Thermoleophilia--2||c__XYA12-FULL-58-9--2:capture_domain_counter=d__Bacteria--70:capture_family_counter=f__Alteromonadaceae--1||f__Beijerinckiaceae--13||f__Bryobacteraceae--1||f__Burkholderiaceae--4||f__Chromatiaceae--11||f__Desulfurivibrionaceae--1||f__Ga007554--1||f__Holophagaceae--2||f__JAEEML01--2||f__Micavibrionaceae--4||f__Micromonosporaceae--1||f__Oscillatoriaceae--1||f__Paenibacillaceae--1||f__Rhizobiaceae--2||f__Rhodocyclaceae--10||f__SLAA01--1||f__Selenomonadaceae--1||f__Solirubrobacteraceae--2||f__Sphingomonadaceae--3||f__UBA1924--1||f__UBA3824--1||f__UBA6663--4||f__Xanthobacteraceae--2:capture_genus_counter=g__66-26--8||g__Actinoplanes--1||g__Alteromonas--1||g__B1Sed10-166--1||g__BM506--1||g__Bosea--1||g__Bradyrhizobium--2||g__Burkholderia--1||g__CAIVVT01--1||g__Cohnella--1||g__Ensifer--1||g__Ga0077554--1||g__Geothrix--2||g__JABWBB01--1||g__JAEEML01--2||g__JAEUNL01--1||g__Marichromatium--11||g__Methylobacterium--12||g__Micavibrio_A--1||g__Micavibrio_B--3||g__Oxynema--1||g__Paraburkholderia--3||g__Pararhizobium--1||g__Patulibacter--2||g__RUG12372--1||g__SpSt-583--4||g__Sphingobium--1||g__Sphingomonas--2||g__UBA2250--1||g__UBA3824--1:capture_order_counter=o__Anaerolineales--4||o__Bacteroidales--1||o__Bryobacterales--1||o__Burkholderiales--14||o__Chromatiales--11||o__Cyanobacteriales--1||o__DSM-27196--1||o__Desulfobulbales--1||o__Enterobacterales--1||o__Ga0077554--1||o__Holophagales--2||o__JAEEML01--2||o__Micavibrionales--4||o__Mycobacteriales--1||o__Paenibacillales--1||o__Phycisphaerales--1||o__Rhizobiales--17||o__Selenomonadales--1||o__Solirubrobacterales--2||o__Sphingomonadales--3:capture_phylum_counter=p__Acidobacteriota--3||p__Actinobacteriota--3||p__Bacteroidota--1||p__Chloroflexota--4||p__Cyanobacteria--1||p__Desulfobacterota--1||p__Firmicutes--1||p__Firmicutes_C--1||p__Myxococcota--2||p__Planctomycetota--1||p__Proteobacteria--51||p__Spirochaetota--1:capture_species_counter=s__66-26 sp001897745--8||s__Actinoplanes couchii--1||s__Alteromonas sp000597705--1||s__B1Sed10-166 sp007126415--1||s__BM506 sp002868945--1||s__Bosea sp001556125--1||s__Bradyrhizobium sp017881085--1||s__Bradyrhizobium sp019243075--1||s__Burkholderia catarinensis--1||s__CAIVVT01 sp903909435--1||s__Cohnella nanjingensis--1||s__Ensifer adhaerens_B--1||s__Ga0077554 sp005240065--1||s__Geothrix sp017859995--1||s__Geothrix sp903884655--1||s__JABWBB01 sp013360675--1||s__JAEEML01 sp016283195--2||s__JAEUNL01 sp016791115--1||s__Marichromatium bheemlicum--4||s__Marichromatium gracile--1||s__Marichromatium purpuratum--6||s__Methylobacterium sp000372825--1||s__Methylobacterium sp014191355--11||s__Micavibrio_A aeruginosavorus_A--1||s__Micavibrio_B aeruginosavorus_A--3||s__Oxynema aestuarii--1||s__Paraburkholderia fungorum_B--1||s__Paraburkholderia phymatum--1||s__Paraburkholderia sp004359985--1||s__Pararhizobium rhizosphaerae--1||s__Patulibacter americanus--2||s__RUG12372 sp902777615--1||s__SpSt-583 sp011367385--4||s__Sphingobium sp003591655--1||s__Sphingomonas adhaesiva--1||s__Sphingomonas sp001555965--1||s__UBA2250 sp002347285--1||s__UBA3824 sp017645985--1:evalue_avg=5.5148659015319245e-34:evalue_max=7.73e-33:evalue_min=4.45e-63:evalue_std=1.846463024653791e-33:evalue_sum=1.1581218393217041e-32:gapopen_avg=0.19047619047619047:gapopen_max=1.0:gapopen_min=0.0:gapopen_std=0.40237390808147827:gapopen_sum=4.0:gtdb_class_counter=c__Bacteroidia--2||c__Spirochaetia--1:gtdb_domain_counter=d__Bacteria--3:gtdb_family_counter=f__JAFGDJ01--1||f__Marinilabiliaceae--1||f__UBA10428--1:gtdb_genus_counter=g__JAFGDJ01--1||g__SZUA-582--1||g__UBA10428--1:gtdb_order_counter=o__Bacteroidales--2||o__JAFGDJ01--1:gtdb_phylum_counter=p__Bacteroidota--2||p__Spirochaetota--1:gtdb_species_counter=s__JAFGDJ01 sp016932135--1||s__SZUA-582 sp003249255--1||s__UBA10428 sp003252385--1:heptad_counter=MCP-34H--71||MCP-38H--1||MCP-44H--1:lbd_counter=:lca_tree=d__Bacteria:length_avg=119.0952380952381:length_max=148.0:length_min=89.0:length_std=21.35393350627645:length_sum=2501.0:mismatch_avg=27.952380952380953:mismatch_max=37.0:mismatch_min=18.0:mismatch_std=6.545809273697107:mismatch_sum=587.0:name=N1043233:qcovhsp_avg=98.95714285714286:qcovhsp_max=100.0:qcovhsp_min=95.2:qcovhsp_std=1.1316233598558432:qcovhsp_sum=2078.1:qend_avg=119.80952380952381:qend_max=149.0:qend_min=88.0:qend_std=21.502602278838364:qend_sum=2516.0:qstart_avg=1.8571428571428572:qstart_max=7.0:qstart_min=1.0:qstart_std=1.3147514702678331:qstart_sum=39.0:ref_name_counter=GB_GCA_013361935.1_protein.faa_JABFXC010000050.1_3@PF00015_full_PFAM.312.487--1||RS_GCF_000428885.1_protein.faa_NZ_AUAU01000022.1_49@PF00015_full_PFAM.322.495--17||RS_GCF_002305855.1_protein.faa_NZ_CP022163.1_6426@PF00015_full_PFAM.314.491--1||RS_GCF_004769405.1_protein.faa_NZ_RQES01000019.1_425@PF00015_full_PFAM.740.918--2:scovhsp_avg=68.57619047619048:scovhsp_max=85.5:scovhsp_min=50.6:scovhsp_std=12.613599992147554:scovhsp_sum=1440.1000000000001:send_avg=130.76190476190476:send_max=176.0:send_min=90.0:send_std=24.97980136411169:send_sum=2746.0:sstart_avg=12.714285714285714:sstart_max=70.0:sstart_min=1.0:sstart_std=17.649767299153993:sstart_sum=267.0],(((((GB_GCA_016650185.1_protein.faa_JAENWE010000322.1_4@PF00015_full_PFAM.363.530:0.0375129[&&NHX:Type=GTDB:gtdb_class=c__Vicinamibacteria:gtdb_domain=d__Bacteria:gtdb_family=f__JAGNNV01:gtdb_genus=g__JAGNNV01:gtdb_order=o__Fen-336:gtdb_phylum=p__Acidobacteriota:gtdb_species=s__JAGNNV01 sp016650185:heptad=MCP-34H:species=d__Bacteria_p__Acidobacteriota_c__Vicinamibacteria_o__Fen-336_f__JAGNNV01_g__JAGNNV01_s__JAGNNV01 sp016650185],(c0f0a42d-041e-4e5b-b17f-846362ce72e3_5@MCPsignal.104.226:0.0433903[&&NHX:Sample=rhiztom1:Type=capture:besthit=93.4:bitscore=190.0:capture_class=c__Spirochaetia:capture_domain=d__Bacteria:capture_family=f__Treponemataceae:capture_genus=g__Treponema_D:capture_order=o__Treponematales:capture_phylum=p__Spirochaetota:capture_species=s__Treponema_D sp017449265:evalue=9.35e-63:gapopen=1.0:heptad=MCP-34H:length=122.0:mismatch=7.0:qcovhsp=100.0:qend=122.0:qstart=1.0:ref_name=GB_GCA_017990495.1_protein.faa_JAGNNV010000240.1_4@PF00015_full_PFAM.202.377:scovhsp=69.1:send=134.0:sstart=14.0],(GB_GCA_017990495.1_protein.faa_JAGNNV010000240.1_4@PF00015_full_PFAM.202.377:0.00946497[&&NHX:Type=GTDB:gtdb_class=c__Vicinamibacteria:gtdb_domain=d__Bacteria:gtdb_family=f__JAGNNV01:gtdb_genus=g__JAGNNV01:gtdb_order=o__Fen-336:gtdb_phylum=p__Acidobacteriota:gtdb_species=s__JAGNNV01 sp017990495:heptad=MCP-34H:species=d__Bacteria_p__Acidobacteriota_c__Vicinamibacteria_o__Fen-336_f__JAGNNV01_g__JAGNNV01_s__JAGNNV01 sp017990495],9c98e888-1a99-44fc-baa7-04b6b81890ca_4@MCPsignal.295.357:0.0260965[&&NHX:Sample=rhiztom1:Type=capture:capture_class=c__Gammaproteobacteria:capture_domain=d__Bacteria:capture_family=f__Chromatiaceae:capture_genus=g__Marichromatium:capture_order=o__Chromatiales:capture_phylum=p__Proteobacteria:capture_species=s__Marichromatium sp016938795:heptad=MCP-34H])0:4.8208e-05[&&NHX:Sample_counter=rhiztom1--1:Type_counter=GTDB--1||capture--1:capture_class_counter=c__Gammaproteobacteria--1:capture_domain_counter=d__Bacteria--1:capture_family_counter=f__Chromatiaceae--1:capture_genus_counter=g__Marichromatium--1:capture_order_counter=o__Chromatiales--1:capture_phylum_counter=p__Proteobacteria--1:capture_species_counter=s__Marichromatium sp016938795--1:gtdb_class_counter=c__Vicinamibacteria--1:gtdb_domain_counter=d__Bacteria--1:gtdb_family_counter=f__JAGNNV01--1:gtdb_genus_counter=g__JAGNNV01--1:gtdb_order_counter=o__Fen-336--1:gtdb_phylum_counter=p__Acidobacteriota--1:gtdb_species_counter=s__JAGNNV01 sp017990495--1:heptad_counter=MCP-34H--2:lbd_counter=:lca_tree=s__JAGNNV01 sp017990495:name=N1043238:ref_name_counter=])0.886:0.0247442[&&NHX:Sample_counter=rhiztom1--2:Type_counter=GTDB--1||capture--2:besthit_avg=93.4:besthit_max=93.4:besthit_min=93.4:besthit_std=0:besthit_sum=93.4:bitscore_avg=190.0:bitscore_max=190.0:bitscore_min=190.0:bitscore_std=0:bitscore_sum=190.0:capture_class_counter=c__Gammaproteobacteria--1||c__Spirochaetia--1:capture_domain_counter=d__Bacteria--2:capture_family_counter=f__Chromatiaceae--1||f__Treponemataceae--1:capture_genus_counter=g__Marichromatium--1||g__Treponema_D--1:capture_order_counter=o__Chromatiales--1||o__Treponematales--1:capture_phylum_counter=p__Proteobacteria--1||p__Spirochaetota--1:capture_species_counter=s__Marichromatium sp016938795--1||s__Treponema_D sp017449265--1:evalue_avg=9.35e-63:evalue_max=9.35e-63:evalue_min=9.35e-63:evalue_std=0:evalue_sum=9.35e-63:gapopen_avg=1.0:gapopen_max=1.0:gapopen_min=1.0:gapopen_std=0:gapopen_sum=1.0:gtdb_class_counter=c__Vicinamibacteria--1:gtdb_domain_counter=d__Bacteria--1:gtdb_family_counter=f__JAGNNV01--1:gtdb_genus_counter=g__JAGNNV01--1:gtdb_order_counter=o__Fen-336--1:gtdb_phylum_counter=p__Acidobacteriota--1:gtdb_species_counter=s__JAGNNV01 sp017990495--1:heptad_counter=MCP-34H--3:lbd_counter=:lca_tree=s__JAGNNV01 sp017990495:length_avg=122.0:length_max=122.0:length_min=122.0:length_std=0:length_sum=122.0:mismatch_avg=7.0:mismatch_max=7.0:mismatch_min=7.0:mismatch_std=0:mismatch_sum=7.0:name=N1043239:qcovhsp_avg=100.0:qcovhsp_max=100.0:qcovhsp_min=100.0:qcovhsp_std=0:qcovhsp_sum=100.0:qend_avg=122.0:qend_max=122.0:qend_min=122.0:qend_std=0:qend_sum=122.0:qstart_avg=1.0:qstart_max=1.0:qstart_min=1.0:qstart_std=0:qstart_sum=1.0:ref_name_counter=GB_GCA_017990495.1_protein.faa_JAGNNV010000240.1_4@PF00015_full_PFAM.202.377--1:scovhsp_avg=69.1:scovhsp_max=69.1:scovhsp_min=69.1:scovhsp_std=0:scovhsp_sum=69.1:send_avg=134.0:send_max=134.0:send_min=134.0:send_std=0:send_sum=134.0:sstart_avg=14.0:sstart_max=14.0:sstart_min=14.0:sstart_std=0:sstart_sum=14.0])0.974:0.05021[&&NHX:Sample_counter=rhiztom1--2:Type_counter=GTDB--2||capture--2:besthit_avg=93.4:besthit_max=93.4:besthit_min=93.4:besthit_std=0:besthit_sum=93.4:bitscore_avg=190.0:bitscore_max=190.0:bitscore_min=190.0:bitscore_std=0:bitscore_sum=190.0:capture_class_counter=c__Gammaproteobacteria--1||c__Spirochaetia--1:capture_domain_counter=d__Bacteria--2:capture_family_counter=f__Chromatiaceae--1||f__Treponemataceae--1:capture_genus_counter=g__Marichromatium--1||g__Treponema_D--1:capture_order_counter=o__Chromatiales--1||o__Treponematales--1:capture_phylum_counter=p__Proteobacteria--1||p__Spirochaetota--1:capture_species_counter=s__Marichromatium sp016938795--1||s__Treponema_D sp017449265--1:evalue_avg=9.35e-63:evalue_max=9.35e-63:evalue_min=9.35e-63:evalue_std=0:evalue_sum=9.35e-63:gapopen_avg=1.0:gapopen_max=1.0:gapopen_min=1.0:gapopen_std=0:gapopen_sum=1.0:gtdb_class_counter=c__Vicinamibacteria--2:gtdb_domain_counter=d__Bacteria--2:gtdb_family_counter=f__JAGNNV01--2:gtdb_genus_counter=g__JAGNNV01--2:gtdb_order_counter=o__Fen-336--2:gtdb_phylum_counter=p__Acidobacteriota--2:gtdb_species_counter=s__JAGNNV01 sp016650185--1||s__JAGNNV01 sp017990495--1:heptad_counter=MCP-34H--4:lbd_counter=:lca_tree=g__JAGNNV01:length_avg=122.0:length_max=122.0:length_min=122.0:length_std=0:length_sum=122.0:mismatch_avg=7.0:mismatch_max=7.0:mismatch_min=7.0:mismatch_std=0:mismatch_sum=7.0:name=N1043240:qcovhsp_avg=100.0:qcovhsp_max=100.0:qcovhsp_min=100.0:qcovhsp_std=0:qcovhsp_sum=100.0:qend_avg=122.0:qend_max=122.0:qend_min=122.0:qend_std=0:qend_sum=122.0:qstart_avg=1.0:qstart_max=1.0:qstart_min=1.0:qstart_std=0:qstart_sum=1.0:ref_name_counter=GB_GCA_017990495.1_protein.faa_JAGNNV010000240.1_4@PF00015_full_PFAM.202.377--1:scovhsp_avg=69.1:scovhsp_max=69.1:scovhsp_min=69.1:scovhsp_std=0:scovhsp_sum=69.1:send_avg=134.0:send_max=134.0:send_min=134.0:send_std=0:send_sum=134.0:sstart_avg=14.0:sstart_max=14.0:sstart_min=14.0:sstart_std=0:sstart_sum=14.0],66e9059d-efa5-4fbc-8a8a-4d643dc2de73_2@MCPsignal.36.128:0.0201396[&&NHX:Sample=rhiztom1:Type=capture:besthit=94.6:bitscore=150.0:capture_class=c__Negativicutes:capture_domain=d__Bacteria:capture_family=f__Selenomonadaceae:capture_genus=g__Quinella:capture_order=o__Selenomonadales:capture_phylum=p__Firmicutes_C:capture_species=s__Quinella sp905233135:evalue=1.8e-47:gapopen=1.0:heptad=MCP-34H:length=93.0:mismatch=4.0:qcovhsp=100.0:qend=92.0:qstart=1.0:ref_name=GB_GCA_017990495.1_protein.faa_JAGNNV010000240.1_4@PF00015_full_PFAM.202.377:scovhsp=53.1:send=97.0:sstart=5.0])0:5e-09[&&NHX:Sample_counter=rhiztom1--3:Type_counter=GTDB--2||capture--3:besthit_avg=94.0:besthit_max=94.6:besthit_min=93.4:besthit_std=0.8485281374238489:besthit_sum=188.0:bitscore_avg=170.0:bitscore_max=190.0:bitscore_min=150.0:bitscore_std=28.284271247461902:bitscore_sum=340.0:capture_class_counter=c__Gammaproteobacteria--1||c__Negativicutes--1||c__Spirochaetia--1:capture_domain_counter=d__Bacteria--3:capture_family_counter=f__Chromatiaceae--1||f__Selenomonadaceae--1||f__Treponemataceae--1:capture_genus_counter=g__Marichromatium--1||g__Quinella--1||g__Treponema_D--1:capture_order_counter=o__Chromatiales--1||o__Selenomonadales--1||o__Treponematales--1:capture_phylum_counter=p__Firmicutes_C--1||p__Proteobacteria--1||p__Spirochaetota--1:capture_species_counter=s__Marichromatium sp016938795--1||s__Quinella sp905233135--1||s__Treponema_D sp017449265--1:evalue_avg=9.000000000000005e-48:evalue_max=1.8e-47:evalue_min=9.35e-63:evalue_std=1.272792206135785e-47:evalue_sum=1.800000000000001e-47:gapopen_avg=1.0:gapopen_max=1.0:gapopen_min=1.0:gapopen_std=0.0:gapopen_sum=2.0:gtdb_class_counter=c__Vicinamibacteria--2:gtdb_domain_counter=d__Bacteria--2:gtdb_family_counter=f__JAGNNV01--2:gtdb_genus_counter=g__JAGNNV01--2:gtdb_order_counter=o__Fen-336--2:gtdb_phylum_counter=p__Acidobacteriota--2:gtdb_species_counter=s__JAGNNV01 sp016650185--1||s__JAGNNV01 sp017990495--1:heptad_counter=MCP-34H--5:lbd_counter=:lca_tree=g__JAGNNV01:length_avg=107.5:length_max=122.0:length_min=93.0:length_std=20.506096654409877:length_sum=215.0:mismatch_avg=5.5:mismatch_max=7.0:mismatch_min=4.0:mismatch_std=2.1213203435596424:mismatch_sum=11.0:name=N1043242:qcovhsp_avg=100.0:qcovhsp_max=100.0:qcovhsp_min=100.0:qcovhsp_std=0.0:qcovhsp_sum=200.0:qend_avg=107.0:qend_max=122.0:qend_min=92.0:qend_std=21.213203435596427:qend_sum=214.0:qstart_avg=1.0:qstart_max=1.0:qstart_min=1.0:qstart_std=0.0:qstart_sum=2.0:ref_name_counter=GB_GCA_017990495.1_protein.faa_JAGNNV010000240.1_4@PF00015_full_PFAM.202.377--2:scovhsp_avg=61.099999999999994:scovhsp_max=69.1:scovhsp_min=53.1:scovhsp_std=11.313708498984756:scovhsp_sum=122.19999999999999:send_avg=115.5:send_max=134.0:send_min=97.0:send_std=26.16295090390226:send_sum=231.0:sstart_avg=9.5:sstart_max=14.0:sstart_min=5.0:sstart_std=6.363961030678928:sstart_sum=19.0],((d39f7326-1f89-44dc-b51f-33ff5fdf78b8_4@MCPsignal.36.105:5e-09[&&NHX:Sample=rhiztom1:Type=capture:capture_class=c__Bu12:capture_domain=d__Bacteria:capture_family=f__Bu12:capture_genus=g__Bu12:capture_order=o__Bu12:capture_phylum=p__Firmicutes:capture_species=s__Bu12 sp014896485:heptad=MCP-34H],9120260b-974b-452e-9d4f-1c9eabb765ff_1@MCPsignal.145.238:5e-09[&&NHX:Sample=rhiztom3:Type=capture:besthit=97.8:bitscore=160.0:capture_class=c__Alphaproteobacteria:capture_domain=d__Bacteria:capture_family=f__TH1-2:capture_genus=g__RI-43:capture_order=o__Caulobacterales:capture_phylum=p__Proteobacteria:capture_species=s__RI-43 sp016124655:evalue=1.48e-51:gapopen=0.0:heptad=MCP-34H:length=93.0:mismatch=2.0:qcovhsp=100.0:qend=93.0:qstart=1.0:ref_name=GB_GCA_017990495.1_protein.faa_JAGNNV010000240.1_4@PF00015_full_PFAM.202.377:scovhsp=53.1:send=97.0:sstart=5.0])1:6e-09[&&NHX:Sample_counter=rhiztom1--1||rhiztom3--1:Type_counter=capture--2:besthit_avg=97.8:besthit_max=97.8:besthit_min=97.8:besthit_std=0:besthit_sum=97.8:bitscore_avg=160.0:bitscore_max=160.0:bitscore_min=160.0:bitscore_std=0:bitscore_sum=160.0:capture_class_counter=c__Alphaproteobacteria--1||c__Bu12--1:capture_domain_counter=d__Bacteria--2:capture_family_counter=f__Bu12--1||f__TH1-2--1:capture_genus_counter=g__Bu12--1||g__RI-43--1:capture_order_counter=o__Bu12--1||o__Caulobacterales--1:capture_phylum_counter=p__Firmicutes--1||p__Proteobacteria--1:capture_species_counter=s__Bu12 sp014896485--1||s__RI-43 sp016124655--1:evalue_avg=1.48e-51:evalue_max=1.48e-51:evalue_min=1.48e-51:evalue_std=0:evalue_sum=1.48e-51:gapopen_avg=0.0:gapopen_max=0.0:gapopen_min=0.0:gapopen_std=0:gapopen_sum=0.0:gtdb_class_counter=:gtdb_domain_counter=:gtdb_family_counter=:gtdb_genus_counter=:gtdb_order_counter=:gtdb_phylum_counter=:gtdb_species_counter=:heptad_counter=MCP-34H--2:lbd_counter=:length_avg=93.0:length_max=93.0:length_min=93.0:length_std=0:length_sum=93.0:mismatch_avg=2.0:mismatch_max=2.0:mismatch_min=2.0:mismatch_std=0:mismatch_sum=2.0:name=N1043245:qcovhsp_avg=100.0:qcovhsp_max=100.0:qcovhsp_min=100.0:qcovhsp_std=0:qcovhsp_sum=100.0:qend_avg=93.0:qend_max=93.0:qend_min=93.0:qend_std=0:qend_sum=93.0:qstart_avg=1.0:qstart_max=1.0:qstart_min=1.0:qstart_std=0:qstart_sum=1.0:ref_name_counter=GB_GCA_017990495.1_protein.faa_JAGNNV010000240.1_4@PF00015_full_PFAM.202.377--1:scovhsp_avg=53.1:scovhsp_max=53.1:scovhsp_min=53.1:scovhsp_std=0:scovhsp_sum=53.1:send_avg=97.0:send_max=97.0:send_min=97.0:send_std=0:send_sum=97.0:sstart_avg=5.0:sstart_max=5.0:sstart_min=5.0:sstart_std=0:sstart_sum=5.0],81aca6b9-1f77-47cc-98e4-dc2025749a17_4@MCPsignal.527.600:5e-09[&&NHX:Sample=rhiztom1:Type=capture:capture_class=c__Gammaproteobacteria:capture_domain=d__Bacteria:capture_family=f__Burkholderiaceae:capture_genus=g__Paraburkholderia:capture_order=o__Burkholderiales:capture_phylum=p__Proteobacteria:capture_species=s__Paraburkholderia monticola:heptad=MCP-34H])0:5e-09[&&NHX:Sample_counter=rhiztom1--2||rhiztom3--1:Type_counter=capture--3:besthit_avg=97.8:besthit_max=97.8:besthit_min=97.8:besthit_std=0:besthit_sum=97.8:bitscore_avg=160.0:bitscore_max=160.0:bitscore_min=160.0:bitscore_std=0:bitscore_sum=160.0:capture_class_counter=c__Alphaproteobacteria--1||c__Bu12--1||c__Gammaproteobacteria--1:capture_domain_counter=d__Bacteria--3:capture_family_counter=f__Bu12--1||f__Burkholderiaceae--1||f__TH1-2--1:capture_genus_counter=g__Bu12--1||g__Paraburkholderia--1||g__RI-43--1:capture_order_counter=o__Bu12--1||o__Burkholderiales--1||o__Caulobacterales--1:capture_phylum_counter=p__Firmicutes--1||p__Proteobacteria--2:capture_species_counter=s__Bu12 sp014896485--1||s__Paraburkholderia monticola--1||s__RI-43 sp016124655--1:evalue_avg=1.48e-51:evalue_max=1.48e-51:evalue_min=1.48e-51:evalue_std=0:evalue_sum=1.48e-51:gapopen_avg=0.0:gapopen_max=0.0:gapopen_min=0.0:gapopen_std=0:gapopen_sum=0.0:gtdb_class_counter=:gtdb_domain_counter=:gtdb_family_counter=:gtdb_genus_counter=:gtdb_order_counter=:gtdb_phylum_counter=:gtdb_species_counter=:heptad_counter=MCP-34H--3:lbd_counter=:length_avg=93.0:length_max=93.0:length_min=93.0:length_std=0:length_sum=93.0:mismatch_avg=2.0:mismatch_max=2.0:mismatch_min=2.0:mismatch_std=0:mismatch_sum=2.0:name=N1043247:qcovhsp_avg=100.0:qcovhsp_max=100.0:qcovhsp_min=100.0:qcovhsp_std=0:qcovhsp_sum=100.0:qend_avg=93.0:qend_max=93.0:qend_min=93.0:qend_std=0:qend_sum=93.0:qstart_avg=1.0:qstart_max=1.0:qstart_min=1.0:qstart_std=0:qstart_sum=1.0:ref_name_counter=GB_GCA_017990495.1_protein.faa_JAGNNV010000240.1_4@PF00015_full_PFAM.202.377--1:scovhsp_avg=53.1:scovhsp_max=53.1:scovhsp_min=53.1:scovhsp_std=0:scovhsp_sum=53.1:send_avg=97.0:send_max=97.0:send_min=97.0:send_std=0:send_sum=97.0:sstart_avg=5.0:sstart_max=5.0:sstart_min=5.0:sstart_std=0:sstart_sum=5.0])0.723:0.0100963[&&NHX:Sample_counter=rhiztom1--5||rhiztom3--1:Type_counter=GTDB--2||capture--6:besthit_avg=95.26666666666665:besthit_max=97.8:besthit_min=93.4:besthit_std=2.274496281230928:besthit_sum=285.79999999999995:bitscore_avg=166.66666666666666:bitscore_max=190.0:bitscore_min=150.0:bitscore_std=20.81665999466133:bitscore_sum=500.0:capture_class_counter=c__Alphaproteobacteria--1||c__Bu12--1||c__Gammaproteobacteria--2||c__Negativicutes--1||c__Spirochaetia--1:capture_domain_counter=d__Bacteria--6:capture_family_counter=f__Bu12--1||f__Burkholderiaceae--1||f__Chromatiaceae--1||f__Selenomonadaceae--1||f__TH1-2--1||f__Treponemataceae--1:capture_genus_counter=g__Bu12--1||g__Marichromatium--1||g__Paraburkholderia--1||g__Quinella--1||g__RI-43--1||g__Treponema_D--1:capture_order_counter=o__Bu12--1||o__Burkholderiales--1||o__Caulobacterales--1||o__Chromatiales--1||o__Selenomonadales--1||o__Treponematales--1:capture_phylum_counter=p__Firmicutes--1||p__Firmicutes_C--1||p__Proteobacteria--3||p__Spirochaetota--1:capture_species_counter=s__Bu12 sp014896485--1||s__Marichromatium sp016938795--1||s__Paraburkholderia monticola--1||s__Quinella sp905233135--1||s__RI-43 sp016124655--1||s__Treponema_D sp017449265--1:evalue_avg=6.000493333333337e-48:evalue_max=1.8e-47:evalue_min=9.35e-63:evalue_std=1.0391877632561561e-47:evalue_sum=1.800148000000001e-47:gapopen_avg=0.6666666666666666:gapopen_max=1.0:gapopen_min=0.0:gapopen_std=0.5773502691896258:gapopen_sum=2.0:gtdb_class_counter=c__Vicinamibacteria--2:gtdb_domain_counter=d__Bacteria--2:gtdb_family_counter=f__JAGNNV01--2:gtdb_genus_counter=g__JAGNNV01--2:gtdb_order_counter=o__Fen-336--2:gtdb_phylum_counter=p__Acidobacteriota--2:gtdb_species_counter=s__JAGNNV01 sp016650185--1||s__JAGNNV01 sp017990495--1:heptad_counter=MCP-34H--8:lbd_counter=:lca_tree=g__JAGNNV01:length_avg=102.66666666666667:length_max=122.0:length_min=93.0:length_std=16.74315780649915:length_sum=308.0:mismatch_avg=4.333333333333333:mismatch_max=7.0:mismatch_min=2.0:mismatch_std=2.516611478423583:mismatch_sum=13.0:name=N1043248:qcovhsp_avg=100.0:qcovhsp_max=100.0:qcovhsp_min=100.0:qcovhsp_std=0.0:qcovhsp_sum=300.0:qend_avg=102.33333333333333:qend_max=122.0:qend_min=92.0:qend_std=17.03917055884274:qend_sum=307.0:qstart_avg=1.0:qstart_max=1.0:qstart_min=1.0:qstart_std=0.0:qstart_sum=3.0:ref_name_counter=GB_GCA_017990495.1_protein.faa_JAGNNV010000240.1_4@PF00015_full_PFAM.202.377--3:scovhsp_avg=58.43333333333333:scovhsp_max=69.1:scovhsp_min=53.1:scovhsp_std=9.237604307034008:scovhsp_sum=175.29999999999998:send_avg=109.33333333333333:send_max=134.0:send_min=97.0:send_std=21.361959960016154:send_sum=328.0:sstart_avg=8.0:sstart_max=14.0:sstart_min=5.0:sstart_std=5.196152422706632:sstart_sum=24.0],d412fcff-7037-4a5f-b307-64013a3cfb02_3@MCPsignal.77.149:0.0619665[&&NHX:Sample=rhiztom2:Type=capture:capture_class=c__Bacilli:capture_domain=d__Bacteria:capture_family=f__Paenibacillaceae:capture_genus=g__Paenibacillus_D:capture_order=o__Paenibacillales:capture_phylum=p__Firmicutes:capture_species=s__Paenibacillus_D sp016424485:heptad=MCP-34H])0.976:0.12678[&&NHX:Sample_counter=rhiztom1--5||rhiztom2--1||rhiztom3--1:Type_counter=GTDB--2||capture--7:besthit_avg=95.26666666666665:besthit_max=97.8:besthit_min=93.4:besthit_std=2.274496281230928:besthit_sum=285.79999999999995:bitscore_avg=166.66666666666666:bitscore_max=190.0:bitscore_min=150.0:bitscore_std=20.81665999466133:bitscore_sum=500.0:capture_class_counter=c__Alphaproteobacteria--1||c__Bacilli--1||c__Bu12--1||c__Gammaproteobacteria--2||c__Negativicutes--1||c__Spirochaetia--1:capture_domain_counter=d__Bacteria--7:capture_family_counter=f__Bu12--1||f__Burkholderiaceae--1||f__Chromatiaceae--1||f__Paenibacillaceae--1||f__Selenomonadaceae--1||f__TH1-2--1||f__Treponemataceae--1:capture_genus_counter=g__Bu12--1||g__Marichromatium--1||g__Paenibacillus_D--1||g__Paraburkholderia--1||g__Quinella--1||g__RI-43--1||g__Treponema_D--1:capture_order_counter=o__Bu12--1||o__Burkholderiales--1||o__Caulobacterales--1||o__Chromatiales--1||o__Paenibacillales--1||o__Selenomonadales--1||o__Treponematales--1:capture_phylum_counter=p__Firmicutes--2||p__Firmicutes_C--1||p__Proteobacteria--3||p__Spirochaetota--1:capture_species_counter=s__Bu12 sp014896485--1||s__Marichromatium sp016938795--1||s__Paenibacillus_D sp016424485--1||s__Paraburkholderia monticola--1||s__Quinella sp905233135--1||s__RI-43 sp016124655--1||s__Treponema_D sp017449265--1:evalue_avg=6.000493333333337e-48:evalue_max=1.8e-47:evalue_min=9.35e-63:evalue_std=1.0391877632561561e-47:evalue_sum=1.800148000000001e-47:gapopen_avg=0.6666666666666666:gapopen_max=1.0:gapopen_min=0.0:gapopen_std=0.5773502691896258:gapopen_sum=2.0:gtdb_class_counter=c__Vicinamibacteria--2:gtdb_domain_counter=d__Bacteria--2:gtdb_family_counter=f__JAGNNV01--2:gtdb_genus_counter=g__JAGNNV01--2:gtdb_order_counter=o__Fen-336--2:gtdb_phylum_counter=p__Acidobacteriota--2:gtdb_species_counter=s__JAGNNV01 sp016650185--1||s__JAGNNV01 sp017990495--1:heptad_counter=MCP-34H--9:lbd_counter=:lca_tree=g__JAGNNV01:length_avg=102.66666666666667:length_max=122.0:length_min=93.0:length_std=16.74315780649915:length_sum=308.0:mismatch_avg=4.333333333333333:mismatch_max=7.0:mismatch_min=2.0:mismatch_std=2.516611478423583:mismatch_sum=13.0:name=N1043250:qcovhsp_avg=100.0:qcovhsp_max=100.0:qcovhsp_min=100.0:qcovhsp_std=0.0:qcovhsp_sum=300.0:qend_avg=102.33333333333333:qend_max=122.0:qend_min=92.0:qend_std=17.03917055884274:qend_sum=307.0:qstart_avg=1.0:qstart_max=1.0:qstart_min=1.0:qstart_std=0.0:qstart_sum=3.0:ref_name_counter=GB_GCA_017990495.1_protein.faa_JAGNNV010000240.1_4@PF00015_full_PFAM.202.377--3:scovhsp_avg=58.43333333333333:scovhsp_max=69.1:scovhsp_min=53.1:scovhsp_std=9.237604307034008:scovhsp_sum=175.29999999999998:send_avg=109.33333333333333:send_max=134.0:send_min=97.0:send_std=21.361959960016154:send_sum=328.0:sstart_avg=8.0:sstart_max=14.0:sstart_min=5.0:sstart_std=5.196152422706632:sstart_sum=24.0],00c27331-9105-414f-82d2-747136d93815_3@MCPsignal.159.216:0.268991[&&NHX:Sample=rhiztom3:Type=capture:capture_class=c__Gammaproteobacteria:capture_domain=d__Bacteria:capture_family=f__Pseudomonadaceae:capture_genus=g__Pseudomonas_N:capture_order=o__Pseudomonadales:capture_phylum=p__Proteobacteria:capture_species=s__Pseudomonas_N urumqiensis:heptad=MCP-34H])0.776:0.0265265[&&NHX:Sample_counter=rhiztom1--5||rhiztom2--1||rhiztom3--2:Type_counter=GTDB--2||capture--8:besthit_avg=95.26666666666665:besthit_max=97.8:besthit_min=93.4:besthit_std=2.274496281230928:besthit_sum=285.79999999999995:bitscore_avg=166.66666666666666:bitscore_max=190.0:bitscore_min=150.0:bitscore_std=20.81665999466133:bitscore_sum=500.0:capture_class_counter=c__Alphaproteobacteria--1||c__Bacilli--1||c__Bu12--1||c__Gammaproteobacteria--3||c__Negativicutes--1||c__Spirochaetia--1:capture_domain_counter=d__Bacteria--8:capture_family_counter=f__Bu12--1||f__Burkholderiaceae--1||f__Chromatiaceae--1||f__Paenibacillaceae--1||f__Pseudomonadaceae--1||f__Selenomonadaceae--1||f__TH1-2--1||f__Treponemataceae--1:capture_genus_counter=g__Bu12--1||g__Marichromatium--1||g__Paenibacillus_D--1||g__Paraburkholderia--1||g__Pseudomonas_N--1||g__Quinella--1||g__RI-43--1||g__Treponema_D--1:capture_order_counter=o__Bu12--1||o__Burkholderiales--1||o__Caulobacterales--1||o__Chromatiales--1||o__Paenibacillales--1||o__Pseudomonadales--1||o__Selenomonadales--1||o__Treponematales--1:capture_phylum_counter=p__Firmicutes--2||p__Firmicutes_C--1||p__Proteobacteria--4||p__Spirochaetota--1:capture_species_counter=s__Bu12 sp014896485--1||s__Marichromatium sp016938795--1||s__Paenibacillus_D sp016424485--1||s__Paraburkholderia monticola--1||s__Pseudomonas_N urumqiensis--1||s__Quinella sp905233135--1||s__RI-43 sp016124655--1||s__Treponema_D sp017449265--1:evalue_avg=6.000493333333337e-48:evalue_max=1.8e-47:evalue_min=9.35e-63:evalue_std=1.0391877632561561e-47:evalue_sum=1.800148000000001e-47:gapopen_avg=0.6666666666666666:gapopen_max=1.0:gapopen_min=0.0:gapopen_std=0.5773502691896258:gapopen_sum=2.0:gtdb_class_counter=c__Vicinamibacteria--2:gtdb_domain_counter=d__Bacteria--2:gtdb_family_counter=f__JAGNNV01--2:gtdb_genus_counter=g__JAGNNV01--2:gtdb_order_counter=o__Fen-336--2:gtdb_phylum_counter=p__Acidobacteriota--2:gtdb_species_counter=s__JAGNNV01 sp016650185--1||s__JAGNNV01 sp017990495--1:heptad_counter=MCP-34H--10:lbd_counter=:lca_tree=g__JAGNNV01:length_avg=102.66666666666667:length_max=122.0:length_min=93.0:length_std=16.74315780649915:length_sum=308.0:mismatch_avg=4.333333333333333:mismatch_max=7.0:mismatch_min=2.0:mismatch_std=2.516611478423583:mismatch_sum=13.0:name=N1043252:qcovhsp_avg=100.0:qcovhsp_max=100.0:qcovhsp_min=100.0:qcovhsp_std=0.0:qcovhsp_sum=300.0:qend_avg=102.33333333333333:qend_max=122.0:qend_min=92.0:qend_std=17.03917055884274:qend_sum=307.0:qstart_avg=1.0:qstart_max=1.0:qstart_min=1.0:qstart_std=0.0:qstart_sum=3.0:ref_name_counter=GB_GCA_017990495.1_protein.faa_JAGNNV010000240.1_4@PF00015_full_PFAM.202.377--3:scovhsp_avg=58.43333333333333:scovhsp_max=69.1:scovhsp_min=53.1:scovhsp_std=9.237604307034008:scovhsp_sum=175.29999999999998:send_avg=109.33333333333333:send_max=134.0:send_min=97.0:send_std=21.361959960016154:send_sum=328.0:sstart_avg=8.0:sstart_max=14.0:sstart_min=5.0:sstart_std=5.196152422706632:sstart_sum=24.0])0.864:0.0363591[&&NHX:Sample_counter=rhizpot1--8||rhizpot2--3||rhizpot3--1||rhiztom1--10||rhiztom2--16||rhiztom3--40:Type_counter=GTDB--5||capture--78:besthit_avg=78.87916666666666:besthit_max=97.8:besthit_min=72.0:besthit_std=6.668679496863232:besthit_sum=1893.1:bitscore_avg=155.66666666666666:bitscore_max=192.0:bitscore_min=113.0:bitscore_std=24.946319178983302:bitscore_sum=3736.0:capture_class_counter=c__Acidobacteriae--1||c__Actinomycetia--1||c__Alphaproteobacteria--25||c__Anaerolineae--4||c__Bacilli--2||c__Bacteroidia--1||c__Bu12--1||c__Cyanobacteriia--1||c__Desulfobulbia--1||c__Gammaproteobacteria--30||c__Holophagae--2||c__Negativicutes--2||c__Phycisphaerae--1||c__Spirochaetia--2||c__Thermoleophilia--2||c__XYA12-FULL-58-9--2:capture_domain_counter=d__Bacteria--78:capture_family_counter=f__Alteromonadaceae--1||f__Beijerinckiaceae--13||f__Bryobacteraceae--1||f__Bu12--1||f__Burkholderiaceae--5||f__Chromatiaceae--12||f__Desulfurivibrionaceae--1||f__Ga007554--1||f__Holophagaceae--2||f__JAEEML01--2||f__Micavibrionaceae--4||f__Micromonosporaceae--1||f__Oscillatoriaceae--1||f__Paenibacillaceae--2||f__Pseudomonadaceae--1||f__Rhizobiaceae--2||f__Rhodocyclaceae--10||f__SLAA01--1||f__Selenomonadaceae--2||f__Solirubrobacteraceae--2||f__Sphingomonadaceae--3||f__TH1-2--1||f__Treponemataceae--1||f__UBA1924--1||f__UBA3824--1||f__UBA6663--4||f__Xanthobacteraceae--2:capture_genus_counter=g__66-26--8||g__Actinoplanes--1||g__Alteromonas--1||g__B1Sed10-166--1||g__BM506--1||g__Bosea--1||g__Bradyrhizobium--2||g__Bu12--1||g__Burkholderia--1||g__CAIVVT01--1||g__Cohnella--1||g__Ensifer--1||g__Ga0077554--1||g__Geothrix--2||g__JABWBB01--1||g__JAEEML01--2||g__JAEUNL01--1||g__Marichromatium--12||g__Methylobacterium--12||g__Micavibrio_A--1||g__Micavibrio_B--3||g__Oxynema--1||g__Paenibacillus_D--1||g__Paraburkholderia--4||g__Pararhizobium--1||g__Patulibacter--2||g__Pseudomonas_N--1||g__Quinella--1||g__RI-43--1||g__RUG12372--1||g__SpSt-583--4||g__Sphingobium--1||g__Sphingomonas--2||g__Treponema_D--1||g__UBA2250--1||g__UBA3824--1:capture_order_counter=o__Anaerolineales--4||o__Bacteroidales--1||o__Bryobacterales--1||o__Bu12--1||o__Burkholderiales--15||o__Caulobacterales--1||o__Chromatiales--12||o__Cyanobacteriales--1||o__DSM-27196--1||o__Desulfobulbales--1||o__Enterobacterales--1||o__Ga0077554--1||o__Holophagales--2||o__JAEEML01--2||o__Micavibrionales--4||o__Mycobacteriales--1||o__Paenibacillales--2||o__Phycisphaerales--1||o__Pseudomonadales--1||o__Rhizobiales--17||o__Selenomonadales--2||o__Solirubrobacterales--2||o__Sphingomonadales--3||o__Treponematales--1:capture_phylum_counter=p__Acidobacteriota--3||p__Actinobacteriota--3||p__Bacteroidota--1||p__Chloroflexota--4||p__Cyanobacteria--1||p__Desulfobacterota--1||p__Firmicutes--3||p__Firmicutes_C--2||p__Myxococcota--2||p__Planctomycetota--1||p__Proteobacteria--55||p__Spirochaetota--2:capture_species_counter=s__66-26 sp001897745--8||s__Actinoplanes couchii--1||s__Alteromonas sp000597705--1||s__B1Sed10-166 sp007126415--1||s__BM506 sp002868945--1||s__Bosea sp001556125--1||s__Bradyrhizobium sp017881085--1||s__Bradyrhizobium sp019243075--1||s__Bu12 sp014896485--1||s__Burkholderia catarinensis--1||s__CAIVVT01 sp903909435--1||s__Cohnella nanjingensis--1||s__Ensifer adhaerens_B--1||s__Ga0077554 sp005240065--1||s__Geothrix sp017859995--1||s__Geothrix sp903884655--1||s__JABWBB01 sp013360675--1||s__JAEEML01 sp016283195--2||s__JAEUNL01 sp016791115--1||s__Marichromatium bheemlicum--4||s__Marichromatium gracile--1||s__Marichromatium purpuratum--6||s__Marichromatium sp016938795--1||s__Methylobacterium sp000372825--1||s__Methylobacterium sp014191355--11||s__Micavibrio_A aeruginosavorus_A--1||s__Micavibrio_B aeruginosavorus_A--3||s__Oxynema aestuarii--1||s__Paenibacillus_D sp016424485--1||s__Paraburkholderia fungorum_B--1||s__Paraburkholderia monticola--1||s__Paraburkholderia phymatum--1||s__Paraburkholderia sp004359985--1||s__Pararhizobium rhizosphaerae--1||s__Patulibacter americanus--2||s__Pseudomonas_N urumqiensis--1||s__Quinella sp905233135--1||s__RI-43 sp016124655--1||s__RUG12372 sp902777615--1||s__SpSt-583 sp011367385--4||s__Sphingobium sp003591655--1||s__Sphingomonas adhaesiva--1||s__Sphingomonas sp001555965--1||s__Treponema_D sp017449265--1||s__UBA2250 sp002347285--1||s__UBA3824 sp017645985--1:evalue_avg=4.825507663840441e-34:evalue_max=7.73e-33:evalue_min=4.45e-63:evalue_std=1.7318860648645875e-33:evalue_sum=1.1581218393217059e-32:gapopen_avg=0.25:gapopen_max=1.0:gapopen_min=0.0:gapopen_std=0.4423258684646914:gapopen_sum=6.0:gtdb_class_counter=c__Bacteroidia--2||c__Spirochaetia--1||c__Vicinamibacteria--2:gtdb_domain_counter=d__Bacteria--5:gtdb_family_counter=f__JAFGDJ01--1||f__JAGNNV01--2||f__Marinilabiliaceae--1||f__UBA10428--1:gtdb_genus_counter=g__JAFGDJ01--1||g__JAGNNV01--2||g__SZUA-582--1||g__UBA10428--1:gtdb_order_counter=o__Bacteroidales--2||o__Fen-336--2||o__JAFGDJ01--1:gtdb_phylum_counter=p__Acidobacteriota--2||p__Bacteroidota--2||p__Spirochaetota--1:gtdb_species_counter=s__JAFGDJ01 sp016932135--1||s__JAGNNV01 sp016650185--1||s__JAGNNV01 sp017990495--1||s__SZUA-582 sp003249255--1||s__UBA10428 sp003252385--1:heptad_counter=MCP-34H--81||MCP-38H--1||MCP-44H--1:lbd_counter=:lca_tree=d__Bacteria:length_avg=117.04166666666667:length_max=148.0:length_min=89.0:length_std=21.2530901418996:length_sum=2809.0:mismatch_avg=25.0:mismatch_max=37.0:mismatch_min=2.0:mismatch_std=10.073641887101468:mismatch_sum=600.0:name=N1043253:qcovhsp_avg=99.08750000000002:qcovhsp_max=100.0:qcovhsp_min=95.2:qcovhsp_std=1.1125030532444664:qcovhsp_sum=2378.1000000000004:qend_avg=117.625:qend_max=149.0:qend_min=88.0:qend_std=21.497851257640896:qend_sum=2823.0:qstart_avg=1.75:qstart_max=7.0:qstart_min=1.0:qstart_std=1.2597446256043843:qstart_sum=42.0:ref_name_counter=GB_GCA_013361935.1_protein.faa_JABFXC010000050.1_3@PF00015_full_PFAM.312.487--1||GB_GCA_017990495.1_protein.faa_JAGNNV010000240.1_4@PF00015_full_PFAM.202.377--3||RS_GCF_000428885.1_protein.faa_NZ_AUAU01000022.1_49@PF00015_full_PFAM.322.495--17||RS_GCF_002305855.1_protein.faa_NZ_CP022163.1_6426@PF00015_full_PFAM.314.491--1||RS_GCF_004769405.1_protein.faa_NZ_RQES01000019.1_425@PF00015_full_PFAM.740.918--2:scovhsp_avg=67.30833333333334:scovhsp_max=85.5:scovhsp_min=50.6:scovhsp_std=12.55038252202997:scovhsp_sum=1615.4:send_avg=128.08333333333334:send_max=176.0:send_min=90.0:send_std=25.193022958690396:send_sum=3074.0:sstart_avg=12.125:sstart_max=70.0:sstart_min=1.0:sstart_std=16.60621282375443:sstart_sum=291.0],(((((((((888f76e3-22f2-4eba-8a0d-be61a711a618_4@MCPsignal.40.105:0[&&NHX:Sample=rhizpot1:Type=capture:capture_class=c__Alphaproteobacteria:capture_domain=d__Bacteria:capture_family=f__Sphingomonadaceae:capture_genus=g__Sphingomonas:capture_order=o__Sphingomonadales:capture_phylum=p__Proteobacteria:capture_species=s__Sphingomonas sp004340945:heptad=MCP-34H],e9c9a197-427c-4004-8805-52a26542270b_3@MCPsignal.112.177:0[&&NHX:Sample=rhizpot1:Type=capture:capture_class=c__Gammaproteobacteria:capture_domain=d__Bacteria:capture_family=f__Burkholderiaceae:capture_genus=g__Paraburkholderia:capture_order=o__Burkholderiales:capture_phylum=p__Proteobacteria:capture_species=s__Paraburkholderia azotifigens:heptad=MCP-34H])0:0[&&NHX:Sample_counter=rhizpot1--2:Type_counter=capture--2:capture_class_counter=c__Alphaproteobacteria--1||c__Gammaproteobacteria--1:capture_domain_counter=d__Bacteria--2:capture_family_counter=f__Burkholderiaceae--1||f__Sphingomonadaceae--1:capture_genus_counter=g__Paraburkholderia--1||g__Sphingomonas--1:capture_order_counter=o__Burkholderiales--1||o__Sphingomonadales--1:capture_phylum_counter=p__Proteobacteria--2:capture_species_counter=s__Paraburkholderia azotifigens--1||s__Sphingomonas sp004340945--1:gtdb_class_counter=:gtdb_domain_counter=:gtdb_family_counter=:gtdb_genus_counter=:gtdb_order_counter=:gtdb_phylum_counter=:gtdb_species_counter=:heptad_counter=MCP-34H--2:lbd_counter=:name=N1043256:ref_name_counter=],def4763e-7f88-4ac5-9056-f50923557f89_6@MCPsignal.113.178:0[&&NHX:Sample=rhizpot1:Type=capture:capture_class=c__Gammaproteobacteria:capture_domain=d__Bacteria:capture_family=f__Burkholderiaceae:capture_genus=g__Paraburkholderia:capture_order=o__Burkholderiales:capture_phylum=p__Proteobacteria:capture_species=s__Paraburkholderia azotifigens:heptad=MCP-34H]):5e-09[&&NHX:Sample_counter=rhizpot1--3:Type_counter=capture--3:capture_class_counter=c__Alphaproteobacteria--1||c__Gammaproteobacteria--2:capture_domain_counter=d__Bacteria--3:capture_family_counter=f__Burkholderiaceae--2||f__Sphingomonadaceae--1:capture_genus_counter=g__Paraburkholderia--2||g__Sphingomonas--1:capture_order_counter=o__Burkholderiales--2||o__Sphingomonadales--1:capture_phylum_counter=p__Proteobacteria--3:capture_species_counter=s__Paraburkholderia azotifigens--2||s__Sphingomonas sp004340945--1:gtdb_class_counter=:gtdb_domain_counter=:gtdb_family_counter=:gtdb_genus_counter=:gtdb_order_counter=:gtdb_phylum_counter=:gtdb_species_counter=:heptad_counter=MCP-34H--3:lbd_counter=:name=N1043258:ref_name_counter=],(78f43f42-441f-4fe3-9e96-2265531df51b_3@MCPsignal.152.217:0.0148218[&&NHX:Sample=rhizpot1:Type=capture:capture_class=c__Gammaproteobacteria:capture_domain=d__Bacteria:capture_family=f__Burkholderiaceae:capture_genus=g__Paraburkholderia:capture_order=o__Burkholderiales:capture_phylum=p__Proteobacteria:capture_species=s__Paraburkholderia azotifigens:heptad=MCP-34H],a90fcb1e-0324-451b-b953-8eb6185b31b2_1@MCPsignal.64.129:0.0148308[&&NHX:Sample=rhizpot1:Type=capture:capture_class=c__Gammaproteobacteria:capture_domain=d__Bacteria:capture_family=f__Burkholderiaceae:capture_genus=g__Paraburkholderia:capture_order=o__Burkholderiales:capture_phylum=p__Proteobacteria:capture_species=s__Paraburkholderia azotifigens:heptad=MCP-34H])0:5e-09[&&NHX:Sample_counter=rhizpot1--2:Type_counter=capture--2:capture_class_counter=c__Gammaproteobacteria--2:capture_domain_counter=d__Bacteria--2:capture_family_counter=f__Burkholderiaceae--2:capture_genus_counter=g__Paraburkholderia--2:capture_order_counter=o__Burkholderiales--2:capture_phylum_counter=p__Proteobacteria--2:capture_species_counter=s__Paraburkholderia azotifigens--2:gtdb_class_counter=:gtdb_domain_counter=:gtdb_family_counter=:gtdb_genus_counter=:gtdb_order_counter=:gtdb_phylum_counter=:gtdb_species_counter=:heptad_counter=MCP-34H--2:lbd_counter=:name=N1043261:ref_name_counter=])0.766:0.0144046[&&NHX:Sample_counter=rhizpot1--5:Type_counter=capture--5:capture_class_counter=c__Alphaproteobacteria--1||c__Gammaproteobacteria--4:capture_domain_counter=d__Bacteria--5:capture_family_counter=f__Burkholderiaceae--4||f__Sphingomonadaceae--1:capture_genus_counter=g__Paraburkholderia--4||g__Sphingomonas--1:capture_order_counter=o__Burkholderiales--4||o__Sphingomonadales--1:capture_phylum_counter=p__Proteobacteria--5:capture_species_counter=s__Paraburkholderia azotifigens--4||s__Sphingomonas sp004340945--1:gtdb_class_counter=:gtdb_domain_counter=:gtdb_family_counter=:gtdb_genus_counter=:gtdb_order_counter=:gtdb_phylum_counter=:gtdb_species_counter=:heptad_counter=MCP-34H--5:lbd_counter=:name=N1043262:ref_name_counter=],((a2d7cf0f-7da8-45f6-81e1-3e38e8e8e90e_1@MCPsignal.312.437:1.13816[&&NHX:Sample=rhizpot1:Type=capture:capture_class=c__Gammaproteobacteria:capture_domain=d__Bacteria:capture_family=f__Burkholderiaceae:capture_genus=g__Aquabacterium:capture_order=o__Burkholderiales:capture_phylum=p__Proteobacteria:capture_species=s__Aquabacterium sp002339015:heptad=MCP-34H],fe874a50-283b-4b43-9b0d-5ef1677b585c_3@MCPsignal.267.333:7e-09[&&NHX:Sample=rhizpot2:Type=capture:capture_class=c__Alphaproteobacteria:capture_domain=d__Bacteria:capture_family=f__Beijerinckiaceae:capture_genus=g__Methylobacterium:capture_order=o__Rhizobiales:capture_phylum=p__Proteobacteria:capture_species=s__Methylobacterium sp001425465:heptad=MCP-34H])0.976:0.0269946[&&NHX:Sample_counter=rhizpot1--1||rhizpot2--1:Type_counter=capture--2:capture_class_counter=c__Alphaproteobacteria--1||c__Gammaproteobacteria--1:capture_domain_counter=d__Bacteria--2:capture_family_counter=f__Beijerinckiaceae--1||f__Burkholderiaceae--1:capture_genus_counter=g__Aquabacterium--1||g__Methylobacterium--1:capture_order_counter=o__Burkholderiales--1||o__Rhizobiales--1:capture_phylum_counter=p__Proteobacteria--2:capture_species_counter=s__Aquabacterium sp002339015--1||s__Methylobacterium sp001425465--1:gtdb_class_counter=:gtdb_domain_counter=:gtdb_family_counter=:gtdb_genus_counter=:gtdb_order_counter=:gtdb_phylum_counter=:gtdb_species_counter=:heptad_counter=MCP-34H--2:lbd_counter=:name=N1043265:ref_name_counter=],01c586b5-cb1a-4fd7-8cf8-728eb07c65eb_2@MCPsignal.386.480:0.509985[&&NHX:Sample=rhiztom3:Type=capture:capture_class=c__Gammaproteobacteria:capture_domain=d__Bacteria:capture_family=f__Burkholderiaceae:capture_genus=g__Aquabacterium:capture_order=o__Burkholderiales:capture_phylum=p__Proteobacteria:capture_species=s__Aquabacterium sp016195855:heptad=MCP-36H])0:0.00220371[&&NHX:Sample_counter=rhizpot1--1||rhizpot2--1||rhiztom3--1:Type_counter=capture--3:capture_class_counter=c__Alphaproteobacteria--1||c__Gammaproteobacteria--2:capture_domain_counter=d__Bacteria--3:capture_family_counter=f__Beijerinckiaceae--1||f__Burkholderiaceae--2:capture_genus_counter=g__Aquabacterium--2||g__Methylobacterium--1:capture_order_counter=o__Burkholderiales--2||o__Rhizobiales--1:capture_phylum_counter=p__Proteobacteria--3:capture_species_counter=s__Aquabacterium sp002339015--1||s__Aquabacterium sp016195855--1||s__Methylobacterium sp001425465--1:gtdb_class_counter=:gtdb_domain_counter=:gtdb_family_counter=:gtdb_genus_counter=:gtdb_order_counter=:gtdb_phylum_counter=:gtdb_species_counter=:heptad_counter=MCP-34H--2||MCP-36H--1:lbd_counter=:name=N1043267:ref_name_counter=])0:5e-09[&&NHX:Sample_counter=rhizpot1--6||rhizpot2--1||rhiztom3--1:Type_counter=capture--8:capture_class_counter=c__Alphaproteobacteria--2||c__Gammaproteobacteria--6:capture_domain_counter=d__Bacteria--8:capture_family_counter=f__Beijerinckiaceae--1||f__Burkholderiaceae--6||f__Sphingomonadaceae--1:capture_genus_counter=g__Aquabacterium--2||g__Methylobacterium--1||g__Paraburkholderia--4||g__Sphingomonas--1:capture_order_counter=o__Burkholderiales--6||o__Rhizobiales--1||o__Sphingomonadales--1:capture_phylum_counter=p__Proteobacteria--8:capture_species_counter=s__Aquabacterium sp002339015--1||s__Aquabacterium sp016195855--1||s__Methylobacterium sp001425465--1||s__Paraburkholderia azotifigens--4||s__Sphingomonas sp004340945--1:gtdb_class_counter=:gtdb_domain_counter=:gtdb_family_counter=:gtdb_genus_counter=:gtdb_order_counter=:gtdb_phylum_counter=:gtdb_species_counter=:heptad_counter=MCP-34H--7||MCP-36H--1:lbd_counter=:name=N1043268:ref_name_counter=],c18de298-842d-5de5-b625-3376ae9edab3_5@MCPsignal.38.99:5e-09[&&NHX:Sample=rhizpot1:Type=capture:capture_class=c__Alphaproteobacteria:capture_domain=d__Bacteria:capture_family=f__Sphingomonadaceae:capture_genus=g__Sphingopyxis:capture_order=o__Sphingomonadales:capture_phylum=p__Proteobacteria:capture_species=s__Sphingopyxis alaskensis:heptad=MCP-34H])0.98:0.0603517[&&NHX:Sample_counter=rhizpot1--7||rhizpot2--1||rhiztom3--1:Type_counter=capture--9:capture_class_counter=c__Alphaproteobacteria--3||c__Gammaproteobacteria--6:capture_domain_counter=d__Bacteria--9:capture_family_counter=f__Beijerinckiaceae--1||f__Burkholderiaceae--6||f__Sphingomonadaceae--2:capture_genus_counter=g__Aquabacterium--2||g__Methylobacterium--1||g__Paraburkholderia--4||g__Sphingomonas--1||g__Sphingopyxis--1:capture_order_counter=o__Burkholderiales--6||o__Rhizobiales--1||o__Sphingomonadales--2:capture_phylum_counter=p__Proteobacteria--9:capture_species_counter=s__Aquabacterium sp002339015--1||s__Aquabacterium sp016195855--1||s__Methylobacterium sp001425465--1||s__Paraburkholderia azotifigens--4||s__Sphingomonas sp004340945--1||s__Sphingopyxis alaskensis--1:gtdb_class_counter=:gtdb_domain_counter=:gtdb_family_counter=:gtdb_genus_counter=:gtdb_order_counter=:gtdb_phylum_counter=:gtdb_species_counter=:heptad_counter=MCP-34H--8||MCP-36H--1:lbd_counter=:name=N1043270:ref_name_counter=],fb8e2ade-b329-4476-a615-9f2e86f3c92f_4@MCPsignal.134.200:5e-09[&&NHX:Sample=rhizpot3:Type=capture:capture_class=c__Gammaproteobacteria:capture_domain=d__Bacteria:capture_family=f__Pseudomonadaceae:capture_genus=g__Pseudomonas_O:capture_order=o__Pseudomonadales:capture_phylum=p__Proteobacteria:capture_species=s__Pseudomonas_O sp002418465:heptad=MCP-34H])0.769:0.0159086[&&NHX:Sample_counter=rhizpot1--7||rhizpot2--1||rhizpot3--1||rhiztom3--1:Type_counter=capture--10:capture_class_counter=c__Alphaproteobacteria--3||c__Gammaproteobacteria--7:capture_domain_counter=d__Bacteria--10:capture_family_counter=f__Beijerinckiaceae--1||f__Burkholderiaceae--6||f__Pseudomonadaceae--1||f__Sphingomonadaceae--2:capture_genus_counter=g__Aquabacterium--2||g__Methylobacterium--1||g__Paraburkholderia--4||g__Pseudomonas_O--1||g__Sphingomonas--1||g__Sphingopyxis--1:capture_order_counter=o__Burkholderiales--6||o__Pseudomonadales--1||o__Rhizobiales--1||o__Sphingomonadales--2:capture_phylum_counter=p__Proteobacteria--10:capture_species_counter=s__Aquabacterium sp002339015--1||s__Aquabacterium sp016195855--1||s__Methylobacterium sp001425465--1||s__Paraburkholderia azotifigens--4||s__Pseudomonas_O sp002418465--1||s__Sphingomonas sp004340945--1||s__Sphingopyxis alaskensis--1:gtdb_class_counter=:gtdb_domain_counter=:gtdb_family_counter=:gtdb_genus_counter=:gtdb_order_counter=:gtdb_phylum_counter=:gtdb_species_counter=:heptad_counter=MCP-34H--9||MCP-36H--1:lbd_counter=:name=N1043272:ref_name_counter=],((915cc398-94a3-57d2-8fc1-7a88941ba993_5@MCPsignal.107.191:0.0131512[&&NHX:Sample=rhizpot3:Type=capture:capture_class=c__Actinomycetia:capture_domain=d__Bacteria:capture_family=f__Geodermatophilaceae:capture_genus=g__Klenkia:capture_order=o__Mycobacteriales:capture_phylum=p__Actinobacteriota:capture_species=s__Klenkia marina:heptad=MCP-34H],ade80875-8acc-5d4a-a2ed-9fb3bf7c9674_2@MCPsignal.106.187:0.0869975[&&NHX:Sample=rhizpot3:Type=capture:capture_class=c__Alphaproteobacteria:capture_domain=d__Bacteria:capture_family=f__Acetobacteraceae:capture_genus=g__Gluconacetobacter:capture_order=o__Acetobacterales:capture_phylum=p__Proteobacteria:capture_species=s__Gluconacetobacter liquefaciens:heptad=MCP-34H])0.68:0.0363648[&&NHX:Sample_counter=rhizpot3--2:Type_counter=capture--2:capture_class_counter=c__Actinomycetia--1||c__Alphaproteobacteria--1:capture_domain_counter=d__Bacteria--2:capture_family_counter=f__Acetobacteraceae--1||f__Geodermatophilaceae--1:capture_genus_counter=g__Gluconacetobacter--1||g__Klenkia--1:capture_order_counter=o__Acetobacterales--1||o__Mycobacteriales--1:capture_phylum_counter=p__Actinobacteriota--1||p__Proteobacteria--1:capture_species_counter=s__Gluconacetobacter liquefaciens--1||s__Klenkia marina--1:gtdb_class_counter=:gtdb_domain_counter=:gtdb_family_counter=:gtdb_genus_counter=:gtdb_order_counter=:gtdb_phylum_counter=:gtdb_species_counter=:heptad_counter=MCP-34H--2:lbd_counter=:name=N1043275:ref_name_counter=],be375773-81a0-4d98-a73d-016941609df9_4@MCPsignal.26.90:0.116514[&&NHX:Sample=rhizpot3:Type=capture:capture_class=c__Acidobacteriae:capture_domain=d__Bacteria:capture_family=f__Bryobacteraceae:capture_genus=g__Bog-105:capture_order=o__Bryobacterales:capture_phylum=p__Acidobacteriota:capture_species=s__Bog-105 sp003163855:heptad=MCP-34H])0.758:0.0575503[&&NHX:Sample_counter=rhizpot3--3:Type_counter=capture--3:capture_class_counter=c__Acidobacteriae--1||c__Actinomycetia--1||c__Alphaproteobacteria--1:capture_domain_counter=d__Bacteria--3:capture_family_counter=f__Acetobacteraceae--1||f__Bryobacteraceae--1||f__Geodermatophilaceae--1:capture_genus_counter=g__Bog-105--1||g__Gluconacetobacter--1||g__Klenkia--1:capture_order_counter=o__Acetobacterales--1||o__Bryobacterales--1||o__Mycobacteriales--1:capture_phylum_counter=p__Acidobacteriota--1||p__Actinobacteriota--1||p__Proteobacteria--1:capture_species_counter=s__Bog-105 sp003163855--1||s__Gluconacetobacter liquefaciens--1||s__Klenkia marina--1:gtdb_class_counter=:gtdb_domain_counter=:gtdb_family_counter=:gtdb_genus_counter=:gtdb_order_counter=:gtdb_phylum_counter=:gtdb_species_counter=:heptad_counter=MCP-34H--3:lbd_counter=:name=N1043277:ref_name_counter=])0.082:0.0130443[&&NHX:Sample_counter=rhizpot1--7||rhizpot2--1||rhizpot3--4||rhiztom3--1:Type_counter=capture--13:capture_class_counter=c__Acidobacteriae--1||c__Actinomycetia--1||c__Alphaproteobacteria--4||c__Gammaproteobacteria--7:capture_domain_counter=d__Bacteria--13:capture_family_counter=f__Acetobacteraceae--1||f__Beijerinckiaceae--1||f__Bryobacteraceae--1||f__Burkholderiaceae--6||f__Geodermatophilaceae--1||f__Pseudomonadaceae--1||f__Sphingomonadaceae--2:capture_genus_counter=g__Aquabacterium--2||g__Bog-105--1||g__Gluconacetobacter--1||g__Klenkia--1||g__Methylobacterium--1||g__Paraburkholderia--4||g__Pseudomonas_O--1||g__Sphingomonas--1||g__Sphingopyxis--1:capture_order_counter=o__Acetobacterales--1||o__Bryobacterales--1||o__Burkholderiales--6||o__Mycobacteriales--1||o__Pseudomonadales--1||o__Rhizobiales--1||o__Sphingomonadales--2:capture_phylum_counter=p__Acidobacteriota--1||p__Actinobacteriota--1||p__Proteobacteria--11:capture_species_counter=s__Aquabacterium sp002339015--1||s__Aquabacterium sp016195855--1||s__Bog-105 sp003163855--1||s__Gluconacetobacter liquefaciens--1||s__Klenkia marina--1||s__Methylobacterium sp001425465--1||s__Paraburkholderia azotifigens--4||s__Pseudomonas_O sp002418465--1||s__Sphingomonas sp004340945--1||s__Sphingopyxis alaskensis--1:gtdb_class_counter=:gtdb_domain_counter=:gtdb_family_counter=:gtdb_genus_counter=:gtdb_order_counter=:gtdb_phylum_counter=:gtdb_species_counter=:heptad_counter=MCP-34H--12||MCP-36H--1:lbd_counter=:name=N1043278:ref_name_counter=],((((3e2394a9-3228-568e-9879-6506283aa09e_4@MCPsignal.187.257:0[&&NHX:Sample=rhizpot2:Type=capture:capture_class=c__Spirochaetia:capture_domain=d__Bacteria:capture_family=f__SLAA01:capture_genus=g__B1Sed10-166:capture_order=o__DSM-27196:capture_phylum=p__Spirochaetota:capture_species=s__B1Sed10-166 sp007126415:heptad=MCP-34H],8f784e97-ac0c-43ae-85a1-f9612ee483fe_3@MCPsignal.190.260:0[&&NHX:Sample=rhizpot2:Type=capture:capture_class=c__Spirochaetia:capture_domain=d__Bacteria:capture_family=f__SLAA01:capture_genus=g__B1Sed10-166:capture_order=o__DSM-27196:capture_phylum=p__Spirochaetota:capture_species=s__B1Sed10-166 sp007126415:heptad=MCP-34H])0:0[&&NHX:Sample_counter=rhizpot2--2:Type_counter=capture--2:capture_class_counter=c__Spirochaetia--2:capture_domain_counter=d__Bacteria--2:capture_family_counter=f__SLAA01--2:capture_genus_counter=g__B1Sed10-166--2:capture_order_counter=o__DSM-27196--2:capture_phylum_counter=p__Spirochaetota--2:capture_species_counter=s__B1Sed10-166 sp007126415--2:gtdb_class_counter=:gtdb_domain_counter=:gtdb_family_counter=:gtdb_genus_counter=:gtdb_order_counter=:gtdb_phylum_counter=:gtdb_species_counter=:heptad_counter=MCP-34H--2:lbd_counter=:name=N1043281:ref_name_counter=],4a988a40-13ac-4e9e-9ec3-4f3cc13e355f_4@MCPsignal.250.320:0[&&NHX:Sample=rhizpot3:Type=capture:capture_class=c__Gammaproteobacteria:capture_domain=d__Bacteria:capture_family=f__Chromatiaceae:capture_genus=g__Marichromatium:capture_order=o__Chromatiales:capture_phylum=p__Proteobacteria:capture_species=s__Marichromatium bheemlicum:heptad=MCP-34H]):0.0145451[&&NHX:Sample_counter=rhizpot2--2||rhizpot3--1:Type_counter=capture--3:capture_class_counter=c__Gammaproteobacteria--1||c__Spirochaetia--2:capture_domain_counter=d__Bacteria--3:capture_family_counter=f__Chromatiaceae--1||f__SLAA01--2:capture_genus_counter=g__B1Sed10-166--2||g__Marichromatium--1:capture_order_counter=o__Chromatiales--1||o__DSM-27196--2:capture_phylum_counter=p__Proteobacteria--1||p__Spirochaetota--2:capture_species_counter=s__B1Sed10-166 sp007126415--2||s__Marichromatium bheemlicum--1:gtdb_class_counter=:gtdb_domain_counter=:gtdb_family_counter=:gtdb_genus_counter=:gtdb_order_counter=:gtdb_phylum_counter=:gtdb_species_counter=:heptad_counter=MCP-34H--3:lbd_counter=:name=N1043283:ref_name_counter=],(a1012059-827d-482e-8c9c-4be148c49828_6@MCPsignal.122.257:5e-09[&&NHX:Sample=rhizpot1:Type=capture:besthit=68.9:bitscore=167.0:capture_class=c__Alphaproteobacteria:capture_domain=d__Bacteria:capture_family=f__Sphingomonadaceae:capture_genus=g__Sphingobium:capture_order=o__Sphingomonadales:capture_phylum=p__Proteobacteria:capture_species=s__Sphingobium sp016000085:evalue=1.38e-53:gapopen=0.0:heptad=MCP-34H:length=135.0:mismatch=42.0:qcovhsp=100.0:qend=135.0:qstart=1.0:ref_name=RS_GCF_000428885.1_protein.faa_NZ_AUAU01000022.1_49@PF00015_full_PFAM.322.495:scovhsp=78.0:send=135.0:sstart=1.0],07966e69-41b5-4657-bba0-60e7cf136866_3@MCPsignal.197.268:5e-09[&&NHX:Sample=rhizpot1:Type=capture:capture_class=c__Gammaproteobacteria:capture_domain=d__Bacteria:capture_family=f__Chromatiaceae:capture_genus=g__Marichromatium:capture_order=o__Chromatiales:capture_phylum=p__Proteobacteria:capture_species=s__Marichromatium gracile:heptad=MCP-34H])0.911:0.0570404[&&NHX:Sample_counter=rhizpot1--2:Type_counter=capture--2:besthit_avg=68.9:besthit_max=68.9:besthit_min=68.9:besthit_std=0:besthit_sum=68.9:bitscore_avg=167.0:bitscore_max=167.0:bitscore_min=167.0:bitscore_std=0:bitscore_sum=167.0:capture_class_counter=c__Alphaproteobacteria--1||c__Gammaproteobacteria--1:capture_domain_counter=d__Bacteria--2:capture_family_counter=f__Chromatiaceae--1||f__Sphingomonadaceae--1:capture_genus_counter=g__Marichromatium--1||g__Sphingobium--1:capture_order_counter=o__Chromatiales--1||o__Sphingomonadales--1:capture_phylum_counter=p__Proteobacteria--2:capture_species_counter=s__Marichromatium gracile--1||s__Sphingobium sp016000085--1:evalue_avg=1.38e-53:evalue_max=1.38e-53:evalue_min=1.38e-53:evalue_std=0:evalue_sum=1.38e-53:gapopen_avg=0.0:gapopen_max=0.0:gapopen_min=0.0:gapopen_std=0:gapopen_sum=0.0:gtdb_class_counter=:gtdb_domain_counter=:gtdb_family_counter=:gtdb_genus_counter=:gtdb_order_counter=:gtdb_phylum_counter=:gtdb_species_counter=:heptad_counter=MCP-34H--2:lbd_counter=:length_avg=135.0:length_max=135.0:length_min=135.0:length_std=0:length_sum=135.0:mismatch_avg=42.0:mismatch_max=42.0:mismatch_min=42.0:mismatch_std=0:mismatch_sum=42.0:name=N1043286:qcovhsp_avg=100.0:qcovhsp_max=100.0:qcovhsp_min=100.0:qcovhsp_std=0:qcovhsp_sum=100.0:qend_avg=135.0:qend_max=135.0:qend_min=135.0:qend_std=0:qend_sum=135.0:qstart_avg=1.0:qstart_max=1.0:qstart_min=1.0:qstart_std=0:qstart_sum=1.0:ref_name_counter=RS_GCF_000428885.1_protein.faa_NZ_AUAU01000022.1_49@PF00015_full_PFAM.322.495--1:scovhsp_avg=78.0:scovhsp_max=78.0:scovhsp_min=78.0:scovhsp_std=0:scovhsp_sum=78.0:send_avg=135.0:send_max=135.0:send_min=135.0:send_std=0:send_sum=135.0:sstart_avg=1.0:sstart_max=1.0:sstart_min=1.0:sstart_std=0:sstart_sum=1.0])0.986:0.101945[&&NHX:Sample_counter=rhizpot1--2||rhizpot2--2||rhizpot3--1:Type_counter=capture--5:besthit_avg=68.9:besthit_max=68.9:besthit_min=68.9:besthit_std=0:besthit_sum=68.9:bitscore_avg=167.0:bitscore_max=167.0:bitscore_min=167.0:bitscore_std=0:bitscore_sum=167.0:capture_class_counter=c__Alphaproteobacteria--1||c__Gammaproteobacteria--2||c__Spirochaetia--2:capture_domain_counter=d__Bacteria--5:capture_family_counter=f__Chromatiaceae--2||f__SLAA01--2||f__Sphingomonadaceae--1:capture_genus_counter=g__B1Sed10-166--2||g__Marichromatium--2||g__Sphingobium--1:capture_order_counter=o__Chromatiales--2||o__DSM-27196--2||o__Sphingomonadales--1:capture_phylum_counter=p__Proteobacteria--3||p__Spirochaetota--2:capture_species_counter=s__B1Sed10-166 sp007126415--2||s__Marichromatium bheemlicum--1||s__Marichromatium gracile--1||s__Sphingobium sp016000085--1:evalue_avg=1.38e-53:evalue_max=1.38e-53:evalue_min=1.38e-53:evalue_std=0:evalue_sum=1.38e-53:gapopen_avg=0.0:gapopen_max=0.0:gapopen_min=0.0:gapopen_std=0:gapopen_sum=0.0:gtdb_class_counter=:gtdb_domain_counter=:gtdb_family_counter=:gtdb_genus_counter=:gtdb_order_counter=:gtdb_phylum_counter=:gtdb_species_counter=:heptad_counter=MCP-34H--5:lbd_counter=:length_avg=135.0:length_max=135.0:length_min=135.0:length_std=0:length_sum=135.0:mismatch_avg=42.0:mismatch_max=42.0:mismatch_min=42.0:mismatch_std=0:mismatch_sum=42.0:name=N1043287:qcovhsp_avg=100.0:qcovhsp_max=100.0:qcovhsp_min=100.0:qcovhsp_std=0:qcovhsp_sum=100.0:qend_avg=135.0:qend_max=135.0:qend_min=135.0:qend_std=0:qend_sum=135.0:qstart_avg=1.0:qstart_max=1.0:qstart_min=1.0:qstart_std=0:qstart_sum=1.0:ref_name_counter=RS_GCF_000428885.1_protein.faa_NZ_AUAU01000022.1_49@PF00015_full_PFAM.322.495--1:scovhsp_avg=78.0:scovhsp_max=78.0:scovhsp_min=78.0:scovhsp_std=0:scovhsp_sum=78.0:send_avg=135.0:send_max=135.0:send_min=135.0:send_std=0:send_sum=135.0:sstart_avg=1.0:sstart_max=1.0:sstart_min=1.0:sstart_std=0:sstart_sum=1.0],f1ab1cb4-8910-4ef3-b539-3a3068bf134c_6@MCPsignal.159.324:0.0732385[&&NHX:Sample=rhizpot1:Type=capture:besthit=73.8:bitscore=214.0:capture_class=c__Gammaproteobacteria:capture_domain=d__Bacteria:capture_family=f__Rhodocyclaceae:capture_genus=g__Azonexus:capture_order=o__Burkholderiales:capture_phylum=p__Proteobacteria:capture_species=s__Azonexus aromaticus_A:evalue=1.72e-71:gapopen=0.0:heptad=MCP-34H:length=164.0:mismatch=43.0:qcovhsp=99.4:qend=165.0:qstart=2.0:ref_name=RS_GCF_003044305.1_protein.faa_NZ_PZOX01000004.1_269@PF00015_full_PFAM.319.491:scovhsp=95.3:send=166.0:sstart=3.0])0.239:0.00709322[&&NHX:Sample_counter=rhizpot1--3||rhizpot2--2||rhizpot3--1:Type_counter=capture--6:besthit_avg=71.35:besthit_max=73.8:besthit_min=68.9:besthit_std=3.464823227814077:besthit_sum=142.7:bitscore_avg=190.5:bitscore_max=214.0:bitscore_min=167.0:bitscore_std=33.23401871576773:bitscore_sum=381.0:capture_class_counter=c__Alphaproteobacteria--1||c__Gammaproteobacteria--3||c__Spirochaetia--2:capture_domain_counter=d__Bacteria--6:capture_family_counter=f__Chromatiaceae--2||f__Rhodocyclaceae--1||f__SLAA01--2||f__Sphingomonadaceae--1:capture_genus_counter=g__Azonexus--1||g__B1Sed10-166--2||g__Marichromatium--2||g__Sphingobium--1:capture_order_counter=o__Burkholderiales--1||o__Chromatiales--2||o__DSM-27196--2||o__Sphingomonadales--1:capture_phylum_counter=p__Proteobacteria--4||p__Spirochaetota--2:capture_species_counter=s__Azonexus aromaticus_A--1||s__B1Sed10-166 sp007126415--2||s__Marichromatium bheemlicum--1||s__Marichromatium gracile--1||s__Sphingobium sp016000085--1:evalue_avg=6.9e-54:evalue_max=1.38e-53:evalue_min=1.72e-71:evalue_std=9.758073580374355e-54:evalue_sum=1.38e-53:gapopen_avg=0.0:gapopen_max=0.0:gapopen_min=0.0:gapopen_std=0.0:gapopen_sum=0.0:gtdb_class_counter=:gtdb_domain_counter=:gtdb_family_counter=:gtdb_genus_counter=:gtdb_order_counter=:gtdb_phylum_counter=:gtdb_species_counter=:heptad_counter=MCP-34H--6:lbd_counter=:length_avg=149.5:length_max=164.0:length_min=135.0:length_std=20.506096654409877:length_sum=299.0:mismatch_avg=42.5:mismatch_max=43.0:mismatch_min=42.0:mismatch_std=0.7071067811865476:mismatch_sum=85.0:name=N1043289:qcovhsp_avg=99.7:qcovhsp_max=100.0:qcovhsp_min=99.4:qcovhsp_std=0.42426406871192446:qcovhsp_sum=199.4:qend_avg=150.0:qend_max=165.0:qend_min=135.0:qend_std=21.213203435596427:qend_sum=300.0:qstart_avg=1.5:qstart_max=2.0:qstart_min=1.0:qstart_std=0.7071067811865476:qstart_sum=3.0:ref_name_counter=RS_GCF_000428885.1_protein.faa_NZ_AUAU01000022.1_49@PF00015_full_PFAM.322.495--1||RS_GCF_003044305.1_protein.faa_NZ_PZOX01000004.1_269@PF00015_full_PFAM.319.491--1:scovhsp_avg=86.65:scovhsp_max=95.3:scovhsp_min=78.0:scovhsp_std=12.232947314527271:scovhsp_sum=173.3:send_avg=150.5:send_max=166.0:send_min=135.0:send_std=21.920310216782973:send_sum=301.0:sstart_avg=2.0:sstart_max=3.0:sstart_min=1.0:sstart_std=1.4142135623730951:sstart_sum=4.0])0.718:0.0144451[&&NHX:Sample_counter=rhizpot1--10||rhizpot2--3||rhizpot3--5||rhiztom3--1:Type_counter=capture--19:besthit_avg=71.35:besthit_max=73.8:besthit_min=68.9:besthit_std=3.464823227814077:besthit_sum=142.7:bitscore_avg=190.5:bitscore_max=214.0:bitscore_min=167.0:bitscore_std=33.23401871576773:bitscore_sum=381.0:capture_class_counter=c__Acidobacteriae--1||c__Actinomycetia--1||c__Alphaproteobacteria--5||c__Gammaproteobacteria--10||c__Spirochaetia--2:capture_domain_counter=d__Bacteria--19:capture_family_counter=f__Acetobacteraceae--1||f__Beijerinckiaceae--1||f__Bryobacteraceae--1||f__Burkholderiaceae--6||f__Chromatiaceae--2||f__Geodermatophilaceae--1||f__Pseudomonadaceae--1||f__Rhodocyclaceae--1||f__SLAA01--2||f__Sphingomonadaceae--3:capture_genus_counter=g__Aquabacterium--2||g__Azonexus--1||g__B1Sed10-166--2||g__Bog-105--1||g__Gluconacetobacter--1||g__Klenkia--1||g__Marichromatium--2||g__Methylobacterium--1||g__Paraburkholderia--4||g__Pseudomonas_O--1||g__Sphingobium--1||g__Sphingomonas--1||g__Sphingopyxis--1:capture_order_counter=o__Acetobacterales--1||o__Bryobacterales--1||o__Burkholderiales--7||o__Chromatiales--2||o__DSM-27196--2||o__Mycobacteriales--1||o__Pseudomonadales--1||o__Rhizobiales--1||o__Sphingomonadales--3:capture_phylum_counter=p__Acidobacteriota--1||p__Actinobacteriota--1||p__Proteobacteria--15||p__Spirochaetota--2:capture_species_counter=s__Aquabacterium sp002339015--1||s__Aquabacterium sp016195855--1||s__Azonexus aromaticus_A--1||s__B1Sed10-166 sp007126415--2||s__Bog-105 sp003163855--1||s__Gluconacetobacter liquefaciens--1||s__Klenkia marina--1||s__Marichromatium bheemlicum--1||s__Marichromatium gracile--1||s__Methylobacterium sp001425465--1||s__Paraburkholderia azotifigens--4||s__Pseudomonas_O sp002418465--1||s__Sphingobium sp016000085--1||s__Sphingomonas sp004340945--1||s__Sphingopyxis alaskensis--1:evalue_avg=6.9e-54:evalue_max=1.38e-53:evalue_min=1.72e-71:evalue_std=9.758073580374355e-54:evalue_sum=1.38e-53:gapopen_avg=0.0:gapopen_max=0.0:gapopen_min=0.0:gapopen_std=0.0:gapopen_sum=0.0:gtdb_class_counter=:gtdb_domain_counter=:gtdb_family_counter=:gtdb_genus_counter=:gtdb_order_counter=:gtdb_phylum_counter=:gtdb_species_counter=:heptad_counter=MCP-34H--18||MCP-36H--1:lbd_counter=:length_avg=149.5:length_max=164.0:length_min=135.0:length_std=20.506096654409877:length_sum=299.0:mismatch_avg=42.5:mismatch_max=43.0:mismatch_min=42.0:mismatch_std=0.7071067811865476:mismatch_sum=85.0:name=N1043290:qcovhsp_avg=99.7:qcovhsp_max=100.0:qcovhsp_min=99.4:qcovhsp_std=0.42426406871192446:qcovhsp_sum=199.4:qend_avg=150.0:qend_max=165.0:qend_min=135.0:qend_std=21.213203435596427:qend_sum=300.0:qstart_avg=1.5:qstart_max=2.0:qstart_min=1.0:qstart_std=0.7071067811865476:qstart_sum=3.0:ref_name_counter=RS_GCF_000428885.1_protein.faa_NZ_AUAU01000022.1_49@PF00015_full_PFAM.322.495--1||RS_GCF_003044305.1_protein.faa_NZ_PZOX01000004.1_269@PF00015_full_PFAM.319.491--1:scovhsp_avg=86.65:scovhsp_max=95.3:scovhsp_min=78.0:scovhsp_std=12.232947314527271:scovhsp_sum=173.3:send_avg=150.5:send_max=166.0:send_min=135.0:send_std=21.920310216782973:send_sum=301.0:sstart_avg=2.0:sstart_max=3.0:sstart_min=1.0:sstart_std=1.4142135623730951:sstart_sum=4.0],efb9733f-12f5-402c-8b6b-ebf74796fde4_1@MCPsignal.158.284:0.065523[&&NHX:Sample=rhizpot1:Type=capture:besthit=77.0:bitscore=170.0:capture_class=c__Gammaproteobacteria:capture_domain=d__Bacteria:capture_family=f__Halieaceae:capture_genus=g__Haliea:capture_order=o__Pseudomonadales:capture_phylum=p__Proteobacteria:capture_species=s__Haliea sp002414665:evalue=1.18e-54:gapopen=0.0:heptad=MCP-34H:length=126.0:mismatch=29.0:qcovhsp=100.0:qend=126.0:qstart=1.0:ref_name=RS_GCF_000428885.1_protein.faa_NZ_AUAU01000022.1_49@PF00015_full_PFAM.322.495:scovhsp=72.8:send=148.0:sstart=23.0])0.995:0.13255[&&NHX:Sample_counter=rhizpot1--11||rhizpot2--3||rhizpot3--5||rhiztom3--1:Type_counter=capture--20:besthit_avg=73.23333333333333:besthit_max=77.0:besthit_min=68.9:besthit_std=4.079624165696309:besthit_sum=219.7:bitscore_avg=183.66666666666666:bitscore_max=214.0:bitscore_min=167.0:bitscore_std=26.312227829154516:bitscore_sum=551.0:capture_class_counter=c__Acidobacteriae--1||c__Actinomycetia--1||c__Alphaproteobacteria--5||c__Gammaproteobacteria--11||c__Spirochaetia--2:capture_domain_counter=d__Bacteria--20:capture_family_counter=f__Acetobacteraceae--1||f__Beijerinckiaceae--1||f__Bryobacteraceae--1||f__Burkholderiaceae--6||f__Chromatiaceae--2||f__Geodermatophilaceae--1||f__Halieaceae--1||f__Pseudomonadaceae--1||f__Rhodocyclaceae--1||f__SLAA01--2||f__Sphingomonadaceae--3:capture_genus_counter=g__Aquabacterium--2||g__Azonexus--1||g__B1Sed10-166--2||g__Bog-105--1||g__Gluconacetobacter--1||g__Haliea--1||g__Klenkia--1||g__Marichromatium--2||g__Methylobacterium--1||g__Paraburkholderia--4||g__Pseudomonas_O--1||g__Sphingobium--1||g__Sphingomonas--1||g__Sphingopyxis--1:capture_order_counter=o__Acetobacterales--1||o__Bryobacterales--1||o__Burkholderiales--7||o__Chromatiales--2||o__DSM-27196--2||o__Mycobacteriales--1||o__Pseudomonadales--2||o__Rhizobiales--1||o__Sphingomonadales--3:capture_phylum_counter=p__Acidobacteriota--1||p__Actinobacteriota--1||p__Proteobacteria--16||p__Spirochaetota--2:capture_species_counter=s__Aquabacterium sp002339015--1||s__Aquabacterium sp016195855--1||s__Azonexus aromaticus_A--1||s__B1Sed10-166 sp007126415--2||s__Bog-105 sp003163855--1||s__Gluconacetobacter liquefaciens--1||s__Haliea sp002414665--1||s__Klenkia marina--1||s__Marichromatium bheemlicum--1||s__Marichromatium gracile--1||s__Methylobacterium sp001425465--1||s__Paraburkholderia azotifigens--4||s__Pseudomonas_O sp002418465--1||s__Sphingobium sp016000085--1||s__Sphingomonas sp004340945--1||s__Sphingopyxis alaskensis--1:evalue_avg=4.993333333333333e-54:evalue_max=1.38e-53:evalue_min=1.72e-71:evalue_std=7.649583866677542e-54:evalue_sum=1.498e-53:gapopen_avg=0.0:gapopen_max=0.0:gapopen_min=0.0:gapopen_std=0.0:gapopen_sum=0.0:gtdb_class_counter=:gtdb_domain_counter=:gtdb_family_counter=:gtdb_genus_counter=:gtdb_order_counter=:gtdb_phylum_counter=:gtdb_species_counter=:heptad_counter=MCP-34H--19||MCP-36H--1:lbd_counter=:length_avg=141.66666666666666:length_max=164.0:length_min=126.0:length_std=19.857828011475306:length_sum=425.0:mismatch_avg=38.0:mismatch_max=43.0:mismatch_min=29.0:mismatch_std=7.810249675906654:mismatch_sum=114.0:name=N1043292:qcovhsp_avg=99.8:qcovhsp_max=100.0:qcovhsp_min=99.4:qcovhsp_std=0.3464101615137722:qcovhsp_sum=299.4:qend_avg=142.0:qend_max=165.0:qend_min=126.0:qend_std=20.42057785666214:qend_sum=426.0:qstart_avg=1.3333333333333333:qstart_max=2.0:qstart_min=1.0:qstart_std=0.5773502691896257:qstart_sum=4.0:ref_name_counter=RS_GCF_000428885.1_protein.faa_NZ_AUAU01000022.1_49@PF00015_full_PFAM.322.495--2||RS_GCF_003044305.1_protein.faa_NZ_PZOX01000004.1_269@PF00015_full_PFAM.319.491--1:scovhsp_avg=82.03333333333335:scovhsp_max=95.3:scovhsp_min=72.8:scovhsp_std=11.77978494427353:scovhsp_sum=246.10000000000002:send_avg=149.66666666666666:send_max=166.0:send_min=135.0:send_std=15.56705923844749:send_sum=449.0:sstart_avg=9.0:sstart_max=23.0:sstart_min=1.0:sstart_std=12.165525060596439:sstart_sum=27.0])0.913:0.0381891[&&NHX:Sample_counter=rhizpot1--19||rhizpot2--6||rhizpot3--6||rhiztom1--10||rhiztom2--16||rhiztom3--41:Type_counter=GTDB--5||capture--98:besthit_avg=78.25185185185185:besthit_max=97.8:besthit_min=68.9:besthit_std=6.624916276415548:besthit_sum=2112.8:bitscore_avg=158.77777777777777:bitscore_max=214.0:bitscore_min=113.0:bitscore_std=26.156824868081507:bitscore_sum=4287.0:capture_class_counter=c__Acidobacteriae--2||c__Actinomycetia--2||c__Alphaproteobacteria--30||c__Anaerolineae--4||c__Bacilli--2||c__Bacteroidia--1||c__Bu12--1||c__Cyanobacteriia--1||c__Desulfobulbia--1||c__Gammaproteobacteria--41||c__Holophagae--2||c__Negativicutes--2||c__Phycisphaerae--1||c__Spirochaetia--4||c__Thermoleophilia--2||c__XYA12-FULL-58-9--2:capture_domain_counter=d__Bacteria--98:capture_family_counter=f__Acetobacteraceae--1||f__Alteromonadaceae--1||f__Beijerinckiaceae--14||f__Bryobacteraceae--2||f__Bu12--1||f__Burkholderiaceae--11||f__Chromatiaceae--14||f__Desulfurivibrionaceae--1||f__Ga007554--1||f__Geodermatophilaceae--1||f__Halieaceae--1||f__Holophagaceae--2||f__JAEEML01--2||f__Micavibrionaceae--4||f__Micromonosporaceae--1||f__Oscillatoriaceae--1||f__Paenibacillaceae--2||f__Pseudomonadaceae--2||f__Rhizobiaceae--2||f__Rhodocyclaceae--11||f__SLAA01--3||f__Selenomonadaceae--2||f__Solirubrobacteraceae--2||f__Sphingomonadaceae--6||f__TH1-2--1||f__Treponemataceae--1||f__UBA1924--1||f__UBA3824--1||f__UBA6663--4||f__Xanthobacteraceae--2:capture_genus_counter=g__66-26--8||g__Actinoplanes--1||g__Alteromonas--1||g__Aquabacterium--2||g__Azonexus--1||g__B1Sed10-166--3||g__BM506--1||g__Bog-105--1||g__Bosea--1||g__Bradyrhizobium--2||g__Bu12--1||g__Burkholderia--1||g__CAIVVT01--1||g__Cohnella--1||g__Ensifer--1||g__Ga0077554--1||g__Geothrix--2||g__Gluconacetobacter--1||g__Haliea--1||g__JABWBB01--1||g__JAEEML01--2||g__JAEUNL01--1||g__Klenkia--1||g__Marichromatium--14||g__Methylobacterium--13||g__Micavibrio_A--1||g__Micavibrio_B--3||g__Oxynema--1||g__Paenibacillus_D--1||g__Paraburkholderia--8||g__Pararhizobium--1||g__Patulibacter--2||g__Pseudomonas_N--1||g__Pseudomonas_O--1||g__Quinella--1||g__RI-43--1||g__RUG12372--1||g__SpSt-583--4||g__Sphingobium--2||g__Sphingomonas--3||g__Sphingopyxis--1||g__Treponema_D--1||g__UBA2250--1||g__UBA3824--1:capture_order_counter=o__Acetobacterales--1||o__Anaerolineales--4||o__Bacteroidales--1||o__Bryobacterales--2||o__Bu12--1||o__Burkholderiales--22||o__Caulobacterales--1||o__Chromatiales--14||o__Cyanobacteriales--1||o__DSM-27196--3||o__Desulfobulbales--1||o__Enterobacterales--1||o__Ga0077554--1||o__Holophagales--2||o__JAEEML01--2||o__Micavibrionales--4||o__Mycobacteriales--2||o__Paenibacillales--2||o__Phycisphaerales--1||o__Pseudomonadales--3||o__Rhizobiales--18||o__Selenomonadales--2||o__Solirubrobacterales--2||o__Sphingomonadales--6||o__Treponematales--1:capture_phylum_counter=p__Acidobacteriota--4||p__Actinobacteriota--4||p__Bacteroidota--1||p__Chloroflexota--4||p__Cyanobacteria--1||p__Desulfobacterota--1||p__Firmicutes--3||p__Firmicutes_C--2||p__Myxococcota--2||p__Planctomycetota--1||p__Proteobacteria--71||p__Spirochaetota--4:capture_species_counter=s__66-26 sp001897745--8||s__Actinoplanes couchii--1||s__Alteromonas sp000597705--1||s__Aquabacterium sp002339015--1||s__Aquabacterium sp016195855--1||s__Azonexus aromaticus_A--1||s__B1Sed10-166 sp007126415--3||s__BM506 sp002868945--1||s__Bog-105 sp003163855--1||s__Bosea sp001556125--1||s__Bradyrhizobium sp017881085--1||s__Bradyrhizobium sp019243075--1||s__Bu12 sp014896485--1||s__Burkholderia catarinensis--1||s__CAIVVT01 sp903909435--1||s__Cohnella nanjingensis--1||s__Ensifer adhaerens_B--1||s__Ga0077554 sp005240065--1||s__Geothrix sp017859995--1||s__Geothrix sp903884655--1||s__Gluconacetobacter liquefaciens--1||s__Haliea sp002414665--1||s__JABWBB01 sp013360675--1||s__JAEEML01 sp016283195--2||s__JAEUNL01 sp016791115--1||s__Klenkia marina--1||s__Marichromatium bheemlicum--5||s__Marichromatium gracile--2||s__Marichromatium purpuratum--6||s__Marichromatium sp016938795--1||s__Methylobacterium sp000372825--1||s__Methylobacterium sp001425465--1||s__Methylobacterium sp014191355--11||s__Micavibrio_A aeruginosavorus_A--1||s__Micavibrio_B aeruginosavorus_A--3||s__Oxynema aestuarii--1||s__Paenibacillus_D sp016424485--1||s__Paraburkholderia azotifigens--4||s__Paraburkholderia fungorum_B--1||s__Paraburkholderia monticola--1||s__Paraburkholderia phymatum--1||s__Paraburkholderia sp004359985--1||s__Pararhizobium rhizosphaerae--1||s__Patulibacter americanus--2||s__Pseudomonas_N urumqiensis--1||s__Pseudomonas_O sp002418465--1||s__Quinella sp905233135--1||s__RI-43 sp016124655--1||s__RUG12372 sp902777615--1||s__SpSt-583 sp011367385--4||s__Sphingobium sp003591655--1||s__Sphingobium sp016000085--1||s__Sphingomonas adhaesiva--1||s__Sphingomonas sp001555965--1||s__Sphingomonas sp004340945--1||s__Sphingopyxis alaskensis--1||s__Treponema_D sp017449265--1||s__UBA2250 sp002347285--1||s__UBA3824 sp017645985--1:evalue_avg=4.289340145635948e-34:evalue_max=7.73e-33:evalue_min=1.72e-71:evalue_std=1.6362224572616002e-33:evalue_sum=1.1581218393217059e-32:gapopen_avg=0.2222222222222222:gapopen_max=1.0:gapopen_min=0.0:gapopen_std=0.42365927286816174:gapopen_sum=6.0:gtdb_class_counter=c__Bacteroidia--2||c__Spirochaetia--1||c__Vicinamibacteria--2:gtdb_domain_counter=d__Bacteria--5:gtdb_family_counter=f__JAFGDJ01--1||f__JAGNNV01--2||f__Marinilabiliaceae--1||f__UBA10428--1:gtdb_genus_counter=g__JAFGDJ01--1||g__JAGNNV01--2||g__SZUA-582--1||g__UBA10428--1:gtdb_order_counter=o__Bacteroidales--2||o__Fen-336--2||o__JAFGDJ01--1:gtdb_phylum_counter=p__Acidobacteriota--2||p__Bacteroidota--2||p__Spirochaetota--1:gtdb_species_counter=s__JAFGDJ01 sp016932135--1||s__JAGNNV01 sp016650185--1||s__JAGNNV01 sp017990495--1||s__SZUA-582 sp003249255--1||s__UBA10428 sp003252385--1:heptad_counter=MCP-34H--100||MCP-36H--1||MCP-38H--1||MCP-44H--1:lbd_counter=:lca_tree=d__Bacteria:length_avg=119.77777777777777:length_max=164.0:length_min=89.0:length_std=22.183384865763024:length_sum=3234.0:mismatch_avg=26.444444444444443:mismatch_max=43.0:mismatch_min=2.0:mismatch_std=10.573309405993557:mismatch_sum=714.0:name=N1043293:qcovhsp_avg=99.16666666666667:qcovhsp_max=100.0:qcovhsp_min=95.2:qcovhsp_std=1.0752459468204683:qcovhsp_sum=2677.5:qend_avg=120.33333333333333:qend_max=165.0:qend_min=88.0:qend_std=22.401922994380502:qend_sum=3249.0:qstart_avg=1.7037037037037037:qstart_max=7.0:qstart_min=1.0:qstart_std=1.2030350981137032:qstart_sum=46.0:ref_name_counter=GB_GCA_013361935.1_protein.faa_JABFXC010000050.1_3@PF00015_full_PFAM.312.487--1||GB_GCA_017990495.1_protein.faa_JAGNNV010000240.1_4@PF00015_full_PFAM.202.377--3||RS_GCF_000428885.1_protein.faa_NZ_AUAU01000022.1_49@PF00015_full_PFAM.322.495--19||RS_GCF_002305855.1_protein.faa_NZ_CP022163.1_6426@PF00015_full_PFAM.314.491--1||RS_GCF_003044305.1_protein.faa_NZ_PZOX01000004.1_269@PF00015_full_PFAM.319.491--1||RS_GCF_004769405.1_protein.faa_NZ_RQES01000019.1_425@PF00015_full_PFAM.740.918--2:scovhsp_avg=68.94444444444444:scovhsp_max=95.3:scovhsp_min=50.6:scovhsp_std=13.124414516855843:scovhsp_sum=1861.4999999999998:send_avg=130.4814814814815:send_max=176.0:send_min=90.0:send_std=25.057426920468984:send_sum=3523.0:sstart_avg=11.777777777777779:sstart_max=70.0:sstart_min=1.0:sstart_std=16.010413278030438:sstart_sum=318.0])0:5e-09[&&NHX:Sample_counter=rhizpot1--22||rhizpot2--6||rhizpot3--7||rhiztom1--10||rhiztom2--19||rhiztom3--43:Type_counter=GTDB--5||capture--107:besthit_avg=76.90322580645163:besthit_max=97.8:besthit_min=54.1:besthit_std=7.724786248217172:besthit_sum=2384.0000000000005:bitscore_avg=157.90322580645162:bitscore_max=214.0:bitscore_min=113.0:bitscore_std=26.747404657536:bitscore_sum=4895.0:capture_class_counter=c__Acidobacteriae--2||c__Actinomycetia--3||c__Alphaproteobacteria--32||c__Anaerolineae--4||c__Bacilli--2||c__Bacteroidia--1||c__Bu12--1||c__Cyanobacteriia--1||c__Desulfobulbia--1||c__Gammaproteobacteria--45||c__Holophagae--2||c__Magnetococcia--2||c__Negativicutes--2||c__Phycisphaerae--1||c__Spirochaetia--4||c__Thermoleophilia--2||c__XYA12-FULL-58-9--2:capture_domain_counter=d__Bacteria--107:capture_family_counter=f__Acetobacteraceae--2||f__Alteromonadaceae--1||f__Beijerinckiaceae--14||f__Bryobacteraceae--2||f__Bu12--1||f__Burkholderiaceae--11||f__Chromatiaceae--14||f__Desulfurivibrionaceae--1||f__Ga007554--1||f__Geodermatophilaceae--1||f__Halieaceae--1||f__Holophagaceae--2||f__JAEEML01--2||f__Magnetaquicoccaceae--2||f__Micavibrionaceae--4||f__Micromonosporaceae--2||f__Oscillatoriaceae--1||f__Paenibacillaceae--2||f__Pseudomonadaceae--5||f__Rhizobiaceae--2||f__Rhodocyclaceae--12||f__SLAA01--3||f__Selenomonadaceae--2||f__Solirubrobacteraceae--2||f__Sphingomonadaceae--6||f__TH1-2--2||f__Treponemataceae--1||f__UBA1924--1||f__UBA3824--1||f__UBA6663--4||f__Xanthobacteraceae--2:capture_genus_counter=g__66-26--8||g__Actinoplanes--2||g__Alteromonas--1||g__Aquabacterium--2||g__Azonexus--1||g__B1Sed10-166--3||g__BM506--1||g__Bog-105--1||g__Bosea--1||g__Bradyrhizobium--2||g__Bu12--1||g__Burkholderia--1||g__CAIVVT01--1||g__CAIYPH01--1||g__Cohnella--1||g__Ensifer--1||g__Ga0077554--1||g__Geothrix--2||g__Gluconacetobacter--1||g__Haliea--1||g__JAANAU01--2||g__JABWBB01--1||g__JAEEML01--2||g__JAEUNL01--1||g__Klenkia--1||g__Marichromatium--14||g__Methylobacterium--13||g__Micavibrio_A--1||g__Micavibrio_B--3||g__Oxynema--1||g__Paenibacillus_D--1||g__Paraburkholderia--8||g__Pararhizobium--1||g__Patulibacter--2||g__Propionivibrio--1||g__Pseudomonas_E--3||g__Pseudomonas_N--1||g__Pseudomonas_O--1||g__Quinella--1||g__RI-43--1||g__RUG12372--1||g__SpSt-583--4||g__Sphingobium--2||g__Sphingomonas--3||g__Sphingopyxis--1||g__Terricaulis--1||g__Treponema_D--1||g__UBA2250--1||g__UBA3824--1:capture_order_counter=o__Acetobacterales--2||o__Anaerolineales--4||o__Bacteroidales--1||o__Bryobacterales--2||o__Bu12--1||o__Burkholderiales--23||o__Caulobacterales--2||o__Chromatiales--14||o__Cyanobacteriales--1||o__DSM-27196--3||o__Desulfobulbales--1||o__Enterobacterales--1||o__Ga0077554--1||o__Holophagales--2||o__JAEEML01--2||o__Magnetococcales--2||o__Micavibrionales--4||o__Mycobacteriales--3||o__Paenibacillales--2||o__Phycisphaerales--1||o__Pseudomonadales--6||o__Rhizobiales--18||o__Selenomonadales--2||o__Solirubrobacterales--2||o__Sphingomonadales--6||o__Treponematales--1:capture_phylum_counter=p__Acidobacteriota--4||p__Actinobacteriota--5||p__Bacteroidota--1||p__Chloroflexota--4||p__Cyanobacteria--1||p__Desulfobacterota--1||p__Firmicutes--3||p__Firmicutes_C--2||p__Myxococcota--2||p__Planctomycetota--1||p__Proteobacteria--79||p__Spirochaetota--4:capture_species_counter=s__66-26 sp001897745--8||s__Actinoplanes couchii--1||s__Actinoplanes durhamensis--1||s__Alteromonas sp000597705--1||s__Aquabacterium sp002339015--1||s__Aquabacterium sp016195855--1||s__Azonexus aromaticus_A--1||s__B1Sed10-166 sp007126415--3||s__BM506 sp002868945--1||s__Bog-105 sp003163855--1||s__Bosea sp001556125--1||s__Bradyrhizobium sp017881085--1||s__Bradyrhizobium sp019243075--1||s__Bu12 sp014896485--1||s__Burkholderia catarinensis--1||s__CAIVVT01 sp903909435--1||s__CAIYPH01 sp903928895--1||s__Cohnella nanjingensis--1||s__Ensifer adhaerens_B--1||s__Ga0077554 sp005240065--1||s__Geothrix sp017859995--1||s__Geothrix sp903884655--1||s__Gluconacetobacter liquefaciens--1||s__Haliea sp002414665--1||s__JAANAU01 sp015231775--2||s__JABWBB01 sp013360675--1||s__JAEEML01 sp016283195--2||s__JAEUNL01 sp016791115--1||s__Klenkia marina--1||s__Marichromatium bheemlicum--5||s__Marichromatium gracile--2||s__Marichromatium purpuratum--6||s__Marichromatium sp016938795--1||s__Methylobacterium sp000372825--1||s__Methylobacterium sp001425465--1||s__Methylobacterium sp014191355--11||s__Micavibrio_A aeruginosavorus_A--1||s__Micavibrio_B aeruginosavorus_A--3||s__Oxynema aestuarii--1||s__Paenibacillus_D sp016424485--1||s__Paraburkholderia azotifigens--4||s__Paraburkholderia fungorum_B--1||s__Paraburkholderia monticola--1||s__Paraburkholderia phymatum--1||s__Paraburkholderia sp004359985--1||s__Pararhizobium rhizosphaerae--1||s__Patulibacter americanus--2||s__Propionivibrio sp017990155--1||s__Pseudomonas_E sp003331055--1||s__Pseudomonas_E sp007828215--1||s__Pseudomonas_E sp013385985--1||s__Pseudomonas_N urumqiensis--1||s__Pseudomonas_O sp002418465--1||s__Quinella sp905233135--1||s__RI-43 sp016124655--1||s__RUG12372 sp902777615--1||s__SpSt-583 sp011367385--4||s__Sphingobium sp003591655--1||s__Sphingobium sp016000085--1||s__Sphingomonas adhaesiva--1||s__Sphingomonas sp001555965--1||s__Sphingomonas sp004340945--1||s__Sphingopyxis alaskensis--1||s__Terricaulis sp017303355--1||s__Treponema_D sp017449265--1||s__UBA2250 sp002347285--1||s__UBA3824 sp017645985--1:evalue_avg=3.946199533618406e-34:evalue_max=7.73e-33:evalue_min=1.72e-71:evalue_std=1.5294120061256326e-33:evalue_sum=1.223321855421706e-32:gapopen_avg=0.22580645161290322:gapopen_max=1.0:gapopen_min=0.0:gapopen_std=0.42502371850324144:gapopen_sum=7.0:gtdb_class_counter=c__Bacteroidia--2||c__Spirochaetia--1||c__Vicinamibacteria--2:gtdb_domain_counter=d__Bacteria--5:gtdb_family_counter=f__JAFGDJ01--1||f__JAGNNV01--2||f__Marinilabiliaceae--1||f__UBA10428--1:gtdb_genus_counter=g__JAFGDJ01--1||g__JAGNNV01--2||g__SZUA-582--1||g__UBA10428--1:gtdb_order_counter=o__Bacteroidales--2||o__Fen-336--2||o__JAFGDJ01--1:gtdb_phylum_counter=p__Acidobacteriota--2||p__Bacteroidota--2||p__Spirochaetota--1:gtdb_species_counter=s__JAFGDJ01 sp016932135--1||s__JAGNNV01 sp016650185--1||s__JAGNNV01 sp017990495--1||s__SZUA-582 sp003249255--1||s__UBA10428 sp003252385--1:heptad_counter=MCP-34H--109||MCP-36H--1||MCP-38H--1||MCP-44H--1:lbd_counter=:lca_tree=d__Bacteria:length_avg=122.45161290322581:length_max=167.0:length_min=89.0:length_std=22.678681192811045:length_sum=3796.0:mismatch_avg=28.774193548387096:mismatch_max=58.0:mismatch_min=2.0:mismatch_std=12.273846659786694:mismatch_sum=892.0:name=N1043294:qcovhsp_avg=99.10322580645162:qcovhsp_max=100.0:qcovhsp_min=95.2:qcovhsp_std=1.1565707561487513:qcovhsp_sum=3072.2000000000003:qend_avg=123.0:qend_max=167.0:qend_min=88.0:qend_std=22.80350850198276:qend_sum=3813.0:qstart_avg=1.7741935483870968:qstart_max=7.0:qstart_min=1.0:qstart_std=1.23043833434417:qstart_sum=55.0:ref_name_counter=GB_GCA_013361935.1_protein.faa_JABFXC010000050.1_3@PF00015_full_PFAM.312.487--1||GB_GCA_016213885.1_protein.faa_JACQZM010000361.1_6@PF00015_full_PFAM.329.500--1||GB_GCA_017990495.1_protein.faa_JAGNNV010000240.1_4@PF00015_full_PFAM.202.377--3||RS_GCF_000428885.1_protein.faa_NZ_AUAU01000022.1_49@PF00015_full_PFAM.322.495--19||RS_GCF_002305855.1_protein.faa_NZ_CP022163.1_6426@PF00015_full_PFAM.314.491--1||RS_GCF_003044305.1_protein.faa_NZ_PZOX01000004.1_268@PF00015_full_PFAM.314.489--1||RS_GCF_003044305.1_protein.faa_NZ_PZOX01000004.1_269@PF00015_full_PFAM.319.491--1||RS_GCF_004769405.1_protein.faa_NZ_RQES01000019.1_425@PF00015_full_PFAM.740.918--2||RS_GCF_016859125.1_protein.faa_NZ_CP069338.1_1778@PF00015_full_PFAM.301.490--1||RS_GCF_016887565.1_protein.faa_NZ_CP069396.1_4381@PF00015_full_PFAM.354.533--1:scovhsp_avg=70.18064516129031:scovhsp_max=95.3:scovhsp_min=50.6:scovhsp_std=12.89086031147233:scovhsp_sum=2175.6:send_avg=133.2258064516129:send_max=184.0:send_min=90.0:send_std=25.561311491417854:send_sum=4130.0:sstart_avg=11.838709677419354:sstart_max=70.0:sstart_min=1.0:sstart_std=14.96907205806592:sstart_sum=367.0])0.847:0.0156653[&&NHX:Sample_counter=rhizpot1--23||rhizpot2--7||rhizpot3--8||rhiztom1--11||rhiztom2--21||rhiztom3--44:Type_counter=GTDB--5||capture--114:besthit_avg=75.84285714285713:besthit_max=97.8:besthit_min=54.1:besthit_std=8.087109776540387:besthit_sum=2654.4999999999995:bitscore_avg=155.77142857142857:bitscore_max=214.0:bitscore_min=101.0:bitscore_std=28.762808619185048:bitscore_sum=5452.0:capture_class_counter=c__Acidobacteriae--2||c__Actinomycetia--3||c__Alphaproteobacteria--33||c__Anaerolineae--4||c__Bacilli--2||c__Bacteroidia--1||c__Bu12--1||c__Cyanobacteriia--1||c__Desulfobulbia--1||c__Desulfovibrionia--1||c__Gammaproteobacteria--50||c__Holophagae--2||c__Magnetococcia--2||c__Negativicutes--2||c__Phycisphaerae--1||c__Spirochaetia--4||c__Thermoleophilia--2||c__XYA12-FULL-58-9--2:capture_domain_counter=d__Bacteria--114:capture_family_counter=f__Acetobacteraceae--2||f__Alteromonadaceae--1||f__Beijerinckiaceae--14||f__Bryobacteraceae--2||f__Bu12--1||f__Burkholderiaceae--11||f__Chromatiaceae--14||f__Desulfovibrionaceae--1||f__Desulfurivibrionaceae--1||f__Enterobacteriaceae--4||f__Ga007554--1||f__Geodermatophilaceae--1||f__Halieaceae--1||f__Holophagaceae--2||f__JAEEML01--2||f__Magnetaquicoccaceae--2||f__Micavibrionaceae--4||f__Micromonosporaceae--2||f__Oscillatoriaceae--1||f__Paenibacillaceae--2||f__Pseudomonadaceae--5||f__Rhizobiaceae--3||f__Rhodocyclaceae--13||f__SLAA01--3||f__Selenomonadaceae--2||f__Solirubrobacteraceae--2||f__Sphingomonadaceae--6||f__TH1-2--2||f__Treponemataceae--1||f__UBA1924--1||f__UBA3824--1||f__UBA6663--4||f__Xanthobacteraceae--2:capture_genus_counter=g__66-26--8||g__Actinoplanes--2||g__Alteromonas--1||g__Aquabacterium--2||g__Aromatoleum--1||g__Azonexus--1||g__B1Sed10-166--3||g__BM506--1||g__Bog-105--1||g__Bosea--1||g__Bradyrhizobium--2||g__Bu12--1||g__Burkholderia--1||g__CAIVVT01--1||g__CAIYPH01--1||g__Cohnella--1||g__Ensifer--1||g__Ga0077554--1||g__Geothrix--2||g__Gluconacetobacter--1||g__Haliea--1||g__JAANAU01--2||g__JABWBB01--1||g__JAEEML01--2||g__JAEUNL01--1||g__Klenkia--1||g__Marichromatium--14||g__Methylobacterium--13||g__Micavibrio_A--1||g__Micavibrio_B--3||g__Oxynema--1||g__Paenibacillus_D--1||g__Pantoea--4||g__Paraburkholderia--8||g__Pararhizobium--2||g__Patulibacter--2||g__Propionivibrio--1||g__Pseudomonas_E--3||g__Pseudomonas_N--1||g__Pseudomonas_O--1||g__Quinella--1||g__RI-43--1||g__RUG12372--1||g__Solidesulfovibrio--1||g__SpSt-583--4||g__Sphingobium--2||g__Sphingomonas--3||g__Sphingopyxis--1||g__Terricaulis--1||g__Treponema_D--1||g__UBA2250--1||g__UBA3824--1:capture_order_counter=o__Acetobacterales--2||o__Anaerolineales--4||o__Bacteroidales--1||o__Bryobacterales--2||o__Bu12--1||o__Burkholderiales--24||o__Caulobacterales--2||o__Chromatiales--14||o__Cyanobacteriales--1||o__DSM-27196--3||o__Desulfobulbales--1||o__Desulfovibrionales--1||o__Enterobacterales--5||o__Ga0077554--1||o__Holophagales--2||o__JAEEML01--2||o__Magnetococcales--2||o__Micavibrionales--4||o__Mycobacteriales--3||o__Paenibacillales--2||o__Phycisphaerales--1||o__Pseudomonadales--6||o__Rhizobiales--19||o__Selenomonadales--2||o__Solirubrobacterales--2||o__Sphingomonadales--6||o__Treponematales--1:capture_phylum_counter=p__Acidobacteriota--4||p__Actinobacteriota--5||p__Bacteroidota--1||p__Chloroflexota--4||p__Cyanobacteria--1||p__Desulfobacterota--1||p__Desulfobacterota_I--1||p__Firmicutes--3||p__Firmicutes_C--2||p__Myxococcota--2||p__Planctomycetota--1||p__Proteobacteria--85||p__Spirochaetota--4:capture_species_counter=s__66-26 sp001897745--8||s__Actinoplanes couchii--1||s__Actinoplanes durhamensis--1||s__Alteromonas sp000597705--1||s__Aquabacterium sp002339015--1||s__Aquabacterium sp016195855--1||s__Aromatoleum petrolei--1||s__Azonexus aromaticus_A--1||s__B1Sed10-166 sp007126415--3||s__BM506 sp002868945--1||s__Bog-105 sp003163855--1||s__Bosea sp001556125--1||s__Bradyrhizobium sp017881085--1||s__Bradyrhizobium sp019243075--1||s__Bu12 sp014896485--1||s__Burkholderia catarinensis--1||s__CAIVVT01 sp903909435--1||s__CAIYPH01 sp903928895--1||s__Cohnella nanjingensis--1||s__Ensifer adhaerens_B--1||s__Ga0077554 sp005240065--1||s__Geothrix sp017859995--1||s__Geothrix sp903884655--1||s__Gluconacetobacter liquefaciens--1||s__Haliea sp002414665--1||s__JAANAU01 sp015231775--2||s__JABWBB01 sp013360675--1||s__JAEEML01 sp016283195--2||s__JAEUNL01 sp016791115--1||s__Klenkia marina--1||s__Marichromatium bheemlicum--5||s__Marichromatium gracile--2||s__Marichromatium purpuratum--6||s__Marichromatium sp016938795--1||s__Methylobacterium sp000372825--1||s__Methylobacterium sp001425465--1||s__Methylobacterium sp014191355--11||s__Micavibrio_A aeruginosavorus_A--1||s__Micavibrio_B aeruginosavorus_A--3||s__Oxynema aestuarii--1||s__Paenibacillus_D sp016424485--1||s__Pantoea sp002359495--4||s__Paraburkholderia azotifigens--4||s__Paraburkholderia fungorum_B--1||s__Paraburkholderia monticola--1||s__Paraburkholderia phymatum--1||s__Paraburkholderia sp004359985--1||s__Pararhizobium herbae--1||s__Pararhizobium rhizosphaerae--1||s__Patulibacter americanus--2||s__Propionivibrio sp017990155--1||s__Pseudomonas_E sp003331055--1||s__Pseudomonas_E sp007828215--1||s__Pseudomonas_E sp013385985--1||s__Pseudomonas_N urumqiensis--1||s__Pseudomonas_O sp002418465--1||s__Quinella sp905233135--1||s__RI-43 sp016124655--1||s__RUG12372 sp902777615--1||s__Solidesulfovibrio magneticus_A--1||s__SpSt-583 sp011367385--4||s__Sphingobium sp003591655--1||s__Sphingobium sp016000085--1||s__Sphingomonas adhaesiva--1||s__Sphingomonas sp001555965--1||s__Sphingomonas sp004340945--1||s__Sphingopyxis alaskensis--1||s__Terricaulis sp017303355--1||s__Treponema_D sp017449265--1||s__UBA2250 sp002347285--1||s__UBA3824 sp017645985--1:evalue_avg=1.6374015234815835e-29:evalue_max=5.73e-28:evalue_min=1.72e-71:evalue_std=9.685422841205918e-29:evalue_sum=5.730905332185542e-28:gapopen_avg=0.2:gapopen_max=1.0:gapopen_min=0.0:gapopen_std=0.40583972495671394:gapopen_sum=7.0:gtdb_class_counter=c__Bacteroidia--2||c__Spirochaetia--1||c__Vicinamibacteria--2:gtdb_domain_counter=d__Bacteria--5:gtdb_family_counter=f__JAFGDJ01--1||f__JAGNNV01--2||f__Marinilabiliaceae--1||f__UBA10428--1:gtdb_genus_counter=g__JAFGDJ01--1||g__JAGNNV01--2||g__SZUA-582--1||g__UBA10428--1:gtdb_order_counter=o__Bacteroidales--2||o__Fen-336--2||o__JAFGDJ01--1:gtdb_phylum_counter=p__Acidobacteriota--2||p__Bacteroidota--2||p__Spirochaetota--1:gtdb_species_counter=s__JAFGDJ01 sp016932135--1||s__JAGNNV01 sp016650185--1||s__JAGNNV01 sp017990495--1||s__SZUA-582 sp003249255--1||s__UBA10428 sp003252385--1:heptad_counter=MCP-34H--116||MCP-36H--1||MCP-38H--1||MCP-44H--1:lbd_counter=:lca_tree=d__Bacteria:length_avg=122.31428571428572:length_max=167.0:length_min=85.0:length_std=23.493142214110843:length_sum=4281.0:mismatch_avg=30.0:mismatch_max=58.0:mismatch_min=2.0:mismatch_std=12.611852501889315:mismatch_sum=1050.0:name=N1043295:qcovhsp_avg=99.16571428571427:qcovhsp_max=100.0:qcovhsp_min=95.2:qcovhsp_std=1.1201215420245978:qcovhsp_sum=3470.7999999999997:qend_avg=122.82857142857142:qend_max=167.0:qend_min=85.0:qend_std=23.620138110725517:qend_sum=4299.0:qstart_avg=1.7142857142857142:qstart_max=7.0:qstart_min=1.0:qstart_std=1.1775205398840138:qstart_sum=60.0:ref_name_counter=GB_GCA_013361935.1_protein.faa_JABFXC010000050.1_3@PF00015_full_PFAM.312.487--2||GB_GCA_015231265.1_protein.faa_JADGBX010000146.1_1@PF00015_full_PFAM.363.463--1||GB_GCA_016213885.1_protein.faa_JACQZM010000361.1_6@PF00015_full_PFAM.329.500--1||GB_GCA_016650185.1_protein.faa_JAENWE010000322.1_4@PF00015_full_PFAM.363.530--1||GB_GCA_017990495.1_protein.faa_JAGNNV010000240.1_4@PF00015_full_PFAM.202.377--3||RS_GCF_000428885.1_protein.faa_NZ_AUAU01000022.1_49@PF00015_full_PFAM.322.495--19||RS_GCF_002305855.1_protein.faa_NZ_CP022163.1_6426@PF00015_full_PFAM.314.491--1||RS_GCF_003044305.1_protein.faa_NZ_PZOX01000004.1_268@PF00015_full_PFAM.314.489--1||RS_GCF_003044305.1_protein.faa_NZ_PZOX01000004.1_269@PF00015_full_PFAM.319.491--1||RS_GCF_004769405.1_protein.faa_NZ_RQES01000019.1_425@PF00015_full_PFAM.740.918--2||RS_GCF_016859125.1_protein.faa_NZ_CP069338.1_1778@PF00015_full_PFAM.301.490--2||RS_GCF_016887565.1_protein.faa_NZ_CP069396.1_4381@PF00015_full_PFAM.354.533--1:scovhsp_avg=71.00857142857141:scovhsp_max=95.3:scovhsp_min=50.6:scovhsp_std=12.73058779264408:scovhsp_sum=2485.2999999999997:send_avg=134.05714285714285:send_max=184.0:send_min=90.0:send_std=26.59825608739709:send_sum=4692.0:sstart_avg=12.8:sstart_max=70.0:sstart_min=1.0:sstart_std=15.167302292218263:sstart_sum=448.0],(((048ece02-5bb0-46ed-ae3a-6eeeaf4687a5_1@MCPsignal.23.104:0.107481[&&NHX:Sample=rhiztom1:Type=capture:capture_class=c__Gammaproteobacteria:capture_domain=d__Bacteria:capture_family=f__Chromatiaceae:capture_genus=g__Thiorhodovibrio:capture_order=o__Chromatiales:capture_phylum=p__Proteobacteria:capture_species=s__Thiorhodovibrio winogradskyi:heptad=MCP-34H],(f75cd05a-7f6a-47f8-8d5c-fb7ee995238e_6@MCPsignal.25.107:5e-09[&&NHX:Sample=rhiztom1:Type=capture:capture_class=c__Actinomycetia:capture_domain=d__Bacteria:capture_family=f__Micromonosporaceae:capture_genus=g__Actinoplanes:capture_order=o__Mycobacteriales:capture_phylum=p__Actinobacteriota:capture_species=s__Actinoplanes liguriensis:heptad=MCP-34H],cdfecadb-a861-51fb-97b4-b9d909fc71dd_4@MCPsignal.24.72:0.0913753[&&NHX:Sample=rhiztom1:Type=capture:capture_class=c__Alphaproteobacteria:capture_domain=d__Bacteria:capture_family=f__Beijerinckiaceae:capture_genus=g__Bosea:capture_order=o__Rhizobiales:capture_phylum=p__Proteobacteria:capture_species=s__Bosea vaviloviae:heptad=MCP-34H])0.957:0.136084[&&NHX:Sample_counter=rhiztom1--2:Type_counter=capture--2:capture_class_counter=c__Actinomycetia--1||c__Alphaproteobacteria--1:capture_domain_counter=d__Bacteria--2:capture_family_counter=f__Beijerinckiaceae--1||f__Micromonosporaceae--1:capture_genus_counter=g__Actinoplanes--1||g__Bosea--1:capture_order_counter=o__Mycobacteriales--1||o__Rhizobiales--1:capture_phylum_counter=p__Actinobacteriota--1||p__Proteobacteria--1:capture_species_counter=s__Actinoplanes liguriensis--1||s__Bosea vaviloviae--1:gtdb_class_counter=:gtdb_domain_counter=:gtdb_family_counter=:gtdb_genus_counter=:gtdb_order_counter=:gtdb_phylum_counter=:gtdb_species_counter=:heptad_counter=MCP-34H--2:lbd_counter=:name=N1043299:ref_name_counter=])0.723:0.0213512[&&NHX:Sample_counter=rhiztom1--3:Type_counter=capture--3:capture_class_counter=c__Actinomycetia--1||c__Alphaproteobacteria--1||c__Gammaproteobacteria--1:capture_domain_counter=d__Bacteria--3:capture_family_counter=f__Beijerinckiaceae--1||f__Chromatiaceae--1||f__Micromonosporaceae--1:capture_genus_counter=g__Actinoplanes--1||g__Bosea--1||g__Thiorhodovibrio--1:capture_order_counter=o__Chromatiales--1||o__Mycobacteriales--1||o__Rhizobiales--1:capture_phylum_counter=p__Actinobacteriota--1||p__Proteobacteria--2:capture_species_counter=s__Actinoplanes liguriensis--1||s__Bosea vaviloviae--1||s__Thiorhodovibrio winogradskyi--1:gtdb_class_counter=:gtdb_domain_counter=:gtdb_family_counter=:gtdb_genus_counter=:gtdb_order_counter=:gtdb_phylum_counter=:gtdb_species_counter=:heptad_counter=MCP-34H--3:lbd_counter=:name=N1043300:ref_name_counter=],((((GB_GCA_003171215.1_protein.faa_PMYN01000102.1_7@PF00015_full_PFAM.323.498:0.155044[&&NHX:Type=GTDB:gtdb_class=c__Gemmatimonadetes:gtdb_domain=d__Bacteria:gtdb_family=f__Gemmatimonadaceae:gtdb_genus=g__Fen-1231:gtdb_order=o__Gemmatimonadales:gtdb_phylum=p__Gemmatimonadota:gtdb_species=s__Fen-1231 sp003171215:heptad=MCP-34H:species=d__Bacteria_p__Gemmatimonadota_c__Gemmatimonadetes_o__Gemmatimonadales_f__Gemmatimonadaceae_g__Fen-1231_s__Fen-1231 sp003171215],RS_GCF_000428885.1_protein.faa_NZ_AUAU01000022.1_49@PF00015_full_PFAM.322.495:0.108576[&&NHX:Type=GTDB:gtdb_class=c__Holophagae:gtdb_domain=d__Bacteria:gtdb_family=f__Holophagaceae:gtdb_genus=g__Geothrix:gtdb_order=o__Holophagales:gtdb_phylum=p__Acidobacteriota:gtdb_species=s__Geothrix fermentans:heptad=MCP-34H:species=d__Bacteria_p__Acidobacteriota_c__Holophagae_o__Holophagales_f__Holophagaceae_g__Geothrix_s__Geothrix fermentans])0.751:0.0136065[&&NHX:Sample_counter=:Type_counter=GTDB--2:capture_class_counter=:capture_domain_counter=:capture_family_counter=:capture_genus_counter=:capture_order_counter=:capture_phylum_counter=:capture_species_counter=:evoltype=D:gtdb_class_counter=c__Gemmatimonadetes--1||c__Holophagae--1:gtdb_domain_counter=d__Bacteria--2:gtdb_family_counter=f__Gemmatimonadaceae--1||f__Holophagaceae--1:gtdb_genus_counter=g__Fen-1231--1||g__Geothrix--1:gtdb_order_counter=o__Gemmatimonadales--1||o__Holophagales--1:gtdb_phylum_counter=p__Acidobacteriota--1||p__Gemmatimonadota--1:gtdb_species_counter=s__Fen-1231 sp003171215--1||s__Geothrix fermentans--1:heptad_counter=MCP-34H--2:lbd_counter=:lca=d__Bacteria:lca_tree=d__Bacteria:name=N1043303:ref_name_counter=],(5b82646c-6e84-414f-b29c-738c22eb7c96_6@MCPsignal.36.174:5e-09[&&NHX:Sample=rhizpot1:Type=capture:besthit=66.7:bitscore=157.0:capture_class=c__Myxococcia:capture_domain=d__Bacteria:capture_family=f__Myxococcaceae:capture_genus=g__JAEUJT01:capture_order=o__Myxococcales:capture_phylum=p__Myxococcota:capture_species=s__JAEUJT01 sp016793525:evalue=1.83e-49:gapopen=0.0:heptad=MCP-34H:length=138.0:mismatch=46.0:qcovhsp=100.0:qend=138.0:qstart=1.0:ref_name=GB_GCA_016213885.1_protein.faa_JACQZM010000361.1_6@PF00015_full_PFAM.329.500:scovhsp=80.7:send=167.0:sstart=30.0],(eddc989b-7404-4339-8897-1f8aab8a20dd_5@MCPsignal.7.68:0.0434462[&&NHX:Sample=rhizpot1:Type=capture:capture_class=c__Gammaproteobacteria:capture_domain=d__Bacteria:capture_family=f__Burkholderiaceae:capture_genus=g__Albitalea:capture_order=o__Burkholderiales:capture_phylum=p__Proteobacteria:capture_species=s__Albitalea sp005882155:heptad=MCP-34H],db232437-14d9-46f9-ba7c-1585af74d456_4@MCPsignal.961.1044:5e-09[&&NHX:Sample=rhiztom1:Type=capture:capture_class=c__Desulfuromonadia:capture_domain=d__Bacteria:capture_family=f__Trichloromonadaceae:capture_genus=g__Trichloromonas:capture_order=o__Desulfuromonadales:capture_phylum=p__Desulfobacterota:capture_species=s__Trichloromonas sp002423365:heptad=MCP-34H])0.898:0.0756063[&&NHX:Sample_counter=rhizpot1--1||rhiztom1--1:Type_counter=capture--2:capture_class_counter=c__Desulfuromonadia--1||c__Gammaproteobacteria--1:capture_domain_counter=d__Bacteria--2:capture_family_counter=f__Burkholderiaceae--1||f__Trichloromonadaceae--1:capture_genus_counter=g__Albitalea--1||g__Trichloromonas--1:capture_order_counter=o__Burkholderiales--1||o__Desulfuromonadales--1:capture_phylum_counter=p__Desulfobacterota--1||p__Proteobacteria--1:capture_species_counter=s__Albitalea sp005882155--1||s__Trichloromonas sp002423365--1:gtdb_class_counter=:gtdb_domain_counter=:gtdb_family_counter=:gtdb_genus_counter=:gtdb_order_counter=:gtdb_phylum_counter=:gtdb_species_counter=:heptad_counter=MCP-34H--2:lbd_counter=:name=N1043307:ref_name_counter=])0.998:0.18605[&&NHX:Sample_counter=rhizpot1--2||rhiztom1--1:Type_counter=capture--3:besthit_avg=66.7:besthit_max=66.7:besthit_min=66.7:besthit_std=0:besthit_sum=66.7:bitscore_avg=157.0:bitscore_max=157.0:bitscore_min=157.0:bitscore_std=0:bitscore_sum=157.0:capture_class_counter=c__Desulfuromonadia--1||c__Gammaproteobacteria--1||c__Myxococcia--1:capture_domain_counter=d__Bacteria--3:capture_family_counter=f__Burkholderiaceae--1||f__Myxococcaceae--1||f__Trichloromonadaceae--1:capture_genus_counter=g__Albitalea--1||g__JAEUJT01--1||g__Trichloromonas--1:capture_order_counter=o__Burkholderiales--1||o__Desulfuromonadales--1||o__Myxococcales--1:capture_phylum_counter=p__Desulfobacterota--1||p__Myxococcota--1||p__Proteobacteria--1:capture_species_counter=s__Albitalea sp005882155--1||s__JAEUJT01 sp016793525--1||s__Trichloromonas sp002423365--1:evalue_avg=1.83e-49:evalue_max=1.83e-49:evalue_min=1.83e-49:evalue_std=0:evalue_sum=1.83e-49:gapopen_avg=0.0:gapopen_max=0.0:gapopen_min=0.0:gapopen_std=0:gapopen_sum=0.0:gtdb_class_counter=:gtdb_domain_counter=:gtdb_family_counter=:gtdb_genus_counter=:gtdb_order_counter=:gtdb_phylum_counter=:gtdb_species_counter=:heptad_counter=MCP-34H--3:lbd_counter=:length_avg=138.0:length_max=138.0:length_min=138.0:length_std=0:length_sum=138.0:mismatch_avg=46.0:mismatch_max=46.0:mismatch_min=46.0:mismatch_std=0:mismatch_sum=46.0:name=N1043308:qcovhsp_avg=100.0:qcovhsp_max=100.0:qcovhsp_min=100.0:qcovhsp_std=0:qcovhsp_sum=100.0:qend_avg=138.0:qend_max=138.0:qend_min=138.0:qend_std=0:qend_sum=138.0:qstart_avg=1.0:qstart_max=1.0:qstart_min=1.0:qstart_std=0:qstart_sum=1.0:ref_name_counter=GB_GCA_016213885.1_protein.faa_JACQZM010000361.1_6@PF00015_full_PFAM.329.500--1:scovhsp_avg=80.7:scovhsp_max=80.7:scovhsp_min=80.7:scovhsp_std=0:scovhsp_sum=80.7:send_avg=167.0:send_max=167.0:send_min=167.0:send_std=0:send_sum=167.0:sstart_avg=30.0:sstart_max=30.0:sstart_min=30.0:sstart_std=0:sstart_sum=30.0])0.4:0.00820841[&&NHX:Sample_counter=rhizpot1--2||rhiztom1--1:Type_counter=GTDB--2||capture--3:besthit_avg=66.7:besthit_max=66.7:besthit_min=66.7:besthit_std=0:besthit_sum=66.7:bitscore_avg=157.0:bitscore_max=157.0:bitscore_min=157.0:bitscore_std=0:bitscore_sum=157.0:capture_class_counter=c__Desulfuromonadia--1||c__Gammaproteobacteria--1||c__Myxococcia--1:capture_domain_counter=d__Bacteria--3:capture_family_counter=f__Burkholderiaceae--1||f__Myxococcaceae--1||f__Trichloromonadaceae--1:capture_genus_counter=g__Albitalea--1||g__JAEUJT01--1||g__Trichloromonas--1:capture_order_counter=o__Burkholderiales--1||o__Desulfuromonadales--1||o__Myxococcales--1:capture_phylum_counter=p__Desulfobacterota--1||p__Myxococcota--1||p__Proteobacteria--1:capture_species_counter=s__Albitalea sp005882155--1||s__JAEUJT01 sp016793525--1||s__Trichloromonas sp002423365--1:evalue_avg=1.83e-49:evalue_max=1.83e-49:evalue_min=1.83e-49:evalue_std=0:evalue_sum=1.83e-49:gapopen_avg=0.0:gapopen_max=0.0:gapopen_min=0.0:gapopen_std=0:gapopen_sum=0.0:gtdb_class_counter=c__Gemmatimonadetes--1||c__Holophagae--1:gtdb_domain_counter=d__Bacteria--2:gtdb_family_counter=f__Gemmatimonadaceae--1||f__Holophagaceae--1:gtdb_genus_counter=g__Fen-1231--1||g__Geothrix--1:gtdb_order_counter=o__Gemmatimonadales--1||o__Holophagales--1:gtdb_phylum_counter=p__Acidobacteriota--1||p__Gemmatimonadota--1:gtdb_species_counter=s__Fen-1231 sp003171215--1||s__Geothrix fermentans--1:heptad_counter=MCP-34H--5:lbd_counter=:lca_tree=d__Bacteria:length_avg=138.0:length_max=138.0:length_min=138.0:length_std=0:length_sum=138.0:mismatch_avg=46.0:mismatch_max=46.0:mismatch_min=46.0:mismatch_std=0:mismatch_sum=46.0:name=N1043309:qcovhsp_avg=100.0:qcovhsp_max=100.0:qcovhsp_min=100.0:qcovhsp_std=0:qcovhsp_sum=100.0:qend_avg=138.0:qend_max=138.0:qend_min=138.0:qend_std=0:qend_sum=138.0:qstart_avg=1.0:qstart_max=1.0:qstart_min=1.0:qstart_std=0:qstart_sum=1.0:ref_name_counter=GB_GCA_016213885.1_protein.faa_JACQZM010000361.1_6@PF00015_full_PFAM.329.500--1:scovhsp_avg=80.7:scovhsp_max=80.7:scovhsp_min=80.7:scovhsp_std=0:scovhsp_sum=80.7:send_avg=167.0:send_max=167.0:send_min=167.0:send_std=0:send_sum=167.0:sstart_avg=30.0:sstart_max=30.0:sstart_min=30.0:sstart_std=0:sstart_sum=30.0],(((((0fea8bc1-fe69-4ac0-81d0-2c64b4d01e1d_5@MCPsignal.340.481:0.111529[&&NHX:Sample=rhizpot1:Type=capture:besthit=76.6:bitscore=189.0:capture_class=c__Gammaproteobacteria:capture_domain=d__Bacteria:capture_family=f__Halieaceae:capture_genus=g__Haliea:capture_order=o__Pseudomonadales:capture_phylum=p__Proteobacteria:capture_species=s__Haliea sp002414665:evalue=8.1e-62:gapopen=0.0:heptad=MCP-34H:length=141.0:mismatch=33.0:qcovhsp=100.0:qend=141.0:qstart=1.0:ref_name=GB_GCA_013361935.1_protein.faa_JABFXC010000050.1_3@PF00015_full_PFAM.312.487:scovhsp=80.6:send=149.0:sstart=9.0],0ebed880-9335-4e78-b180-9ffddbbb4517_1@MCPsignal.179.332:0.415617[&&NHX:Sample=rhiztom3:Type=capture:besthit=61.8:bitscore=161.0:capture_class=c__Clostridia:capture_domain=d__Bacteria:capture_family=f__Lachnospiraceae:capture_genus=g__Sporofaciens:capture_order=o__Lachnospirales:capture_phylum=p__Firmicutes_A:capture_species=s__Sporofaciens sp000403455:evalue=6.78e-51:gapopen=0.0:heptad=MCP-34H:length=152.0:mismatch=58.0:qcovhsp=99.3:qend=153.0:qstart=2.0:ref_name=GB_GCA_003136095.1_protein.faa_PNBO01000142.1_7@PF00015_full_PFAM.8.167:scovhsp=95.6:send=155.0:sstart=4.0])0.226:0.0433306[&&NHX:Sample_counter=rhizpot1--1||rhiztom3--1:Type_counter=capture--2:besthit_avg=69.19999999999999:besthit_max=76.6:besthit_min=61.8:besthit_std=10.4651803615609:besthit_sum=138.39999999999998:bitscore_avg=175.0:bitscore_max=189.0:bitscore_min=161.0:bitscore_std=19.79898987322333:bitscore_sum=350.0:capture_class_counter=c__Clostridia--1||c__Gammaproteobacteria--1:capture_domain_counter=d__Bacteria--2:capture_family_counter=f__Halieaceae--1||f__Lachnospiraceae--1:capture_genus_counter=g__Haliea--1||g__Sporofaciens--1:capture_order_counter=o__Lachnospirales--1||o__Pseudomonadales--1:capture_phylum_counter=p__Firmicutes_A--1||p__Proteobacteria--1:capture_species_counter=s__Haliea sp002414665--1||s__Sporofaciens sp000403455--1:evalue_avg=3.3900000000405e-51:evalue_max=6.78e-51:evalue_min=8.1e-62:evalue_std=4.7941839763875167e-51:evalue_sum=6.780000000081e-51:gapopen_avg=0.0:gapopen_max=0.0:gapopen_min=0.0:gapopen_std=0.0:gapopen_sum=0.0:gtdb_class_counter=:gtdb_domain_counter=:gtdb_family_counter=:gtdb_genus_counter=:gtdb_order_counter=:gtdb_phylum_counter=:gtdb_species_counter=:heptad_counter=MCP-34H--2:lbd_counter=:length_avg=146.5:length_max=152.0:length_min=141.0:length_std=7.7781745930520225:length_sum=293.0:mismatch_avg=45.5:mismatch_max=58.0:mismatch_min=33.0:mismatch_std=17.67766952966369:mismatch_sum=91.0:name=N1043312:qcovhsp_avg=99.65:qcovhsp_max=100.0:qcovhsp_min=99.3:qcovhsp_std=0.4949747468305853:qcovhsp_sum=199.3:qend_avg=147.0:qend_max=153.0:qend_min=141.0:qend_std=8.48528137423857:qend_sum=294.0:qstart_avg=1.5:qstart_max=2.0:qstart_min=1.0:qstart_std=0.7071067811865476:qstart_sum=3.0:ref_name_counter=GB_GCA_003136095.1_protein.faa_PNBO01000142.1_7@PF00015_full_PFAM.8.167--1||GB_GCA_013361935.1_protein.faa_JABFXC010000050.1_3@PF00015_full_PFAM.312.487--1:scovhsp_avg=88.1:scovhsp_max=95.6:scovhsp_min=80.6:scovhsp_std=10.606601717798213:scovhsp_sum=176.2:send_avg=152.0:send_max=155.0:send_min=149.0:send_std=4.242640687119285:send_sum=304.0:sstart_avg=6.5:sstart_max=9.0:sstart_min=4.0:sstart_std=3.5355339059327378:sstart_sum=13.0],RS_GCF_003044305.1_protein.faa_NZ_PZOX01000013.1_265@PF00015_full_PFAM.298.484:0.192168[&&NHX:Type=GTDB:gtdb_class=c__Myxococcia:gtdb_domain=d__Bacteria:gtdb_family=f__Myxococcaceae:gtdb_genus=g__Archangium:gtdb_order=o__Myxococcales:gtdb_phylum=p__Myxococcota:gtdb_species=s__Archangium sp003044305:heptad=MCP-34H:species=d__Bacteria_p__Myxococcota_c__Myxococcia_o__Myxococcales_f__Myxococcaceae_g__Archangium_s__Archangium sp003044305])0.824:0.0229281[&&NHX:Sample_counter=rhizpot1--1||rhiztom3--1:Type_counter=GTDB--1||capture--2:besthit_avg=69.19999999999999:besthit_max=76.6:besthit_min=61.8:besthit_std=10.4651803615609:besthit_sum=138.39999999999998:bitscore_avg=175.0:bitscore_max=189.0:bitscore_min=161.0:bitscore_std=19.79898987322333:bitscore_sum=350.0:capture_class_counter=c__Clostridia--1||c__Gammaproteobacteria--1:capture_domain_counter=d__Bacteria--2:capture_family_counter=f__Halieaceae--1||f__Lachnospiraceae--1:capture_genus_counter=g__Haliea--1||g__Sporofaciens--1:capture_order_counter=o__Lachnospirales--1||o__Pseudomonadales--1:capture_phylum_counter=p__Firmicutes_A--1||p__Proteobacteria--1:capture_species_counter=s__Haliea sp002414665--1||s__Sporofaciens sp000403455--1:evalue_avg=3.3900000000405e-51:evalue_max=6.78e-51:evalue_min=8.1e-62:evalue_std=4.7941839763875167e-51:evalue_sum=6.780000000081e-51:gapopen_avg=0.0:gapopen_max=0.0:gapopen_min=0.0:gapopen_std=0.0:gapopen_sum=0.0:gtdb_class_counter=c__Myxococcia--1:gtdb_domain_counter=d__Bacteria--1:gtdb_family_counter=f__Myxococcaceae--1:gtdb_genus_counter=g__Archangium--1:gtdb_order_counter=o__Myxococcales--1:gtdb_phylum_counter=p__Myxococcota--1:gtdb_species_counter=s__Archangium sp003044305--1:heptad_counter=MCP-34H--3:lbd_counter=:lca_tree=s__Archangium sp003044305:length_avg=146.5:length_max=152.0:length_min=141.0:length_std=7.7781745930520225:length_sum=293.0:mismatch_avg=45.5:mismatch_max=58.0:mismatch_min=33.0:mismatch_std=17.67766952966369:mismatch_sum=91.0:name=N1043314:qcovhsp_avg=99.65:qcovhsp_max=100.0:qcovhsp_min=99.3:qcovhsp_std=0.4949747468305853:qcovhsp_sum=199.3:qend_avg=147.0:qend_max=153.0:qend_min=141.0:qend_std=8.48528137423857:qend_sum=294.0:qstart_avg=1.5:qstart_max=2.0:qstart_min=1.0:qstart_std=0.7071067811865476:qstart_sum=3.0:ref_name_counter=GB_GCA_003136095.1_protein.faa_PNBO01000142.1_7@PF00015_full_PFAM.8.167--1||GB_GCA_013361935.1_protein.faa_JABFXC010000050.1_3@PF00015_full_PFAM.312.487--1:scovhsp_avg=88.1:scovhsp_max=95.6:scovhsp_min=80.6:scovhsp_std=10.606601717798213:scovhsp_sum=176.2:send_avg=152.0:send_max=155.0:send_min=149.0:send_std=4.242640687119285:send_sum=304.0:sstart_avg=6.5:sstart_max=9.0:sstart_min=4.0:sstart_std=3.5355339059327378:sstart_sum=13.0],((e9ceb0da-e68f-4a8a-a6cb-57cd839eeee0_5@MCPsignal.21.131:0.0455757[&&NHX:Sample=rhiztom3:Type=capture:besthit=83.3:bitscore=150.0:capture_class=c__Alphaproteobacteria:capture_domain=d__Bacteria:capture_family=f__Sphingomonadaceae:capture_genus=g__Sphingopyxis:capture_order=o__Sphingomonadales:capture_phylum=p__Proteobacteria:capture_species=s__Sphingopyxis witflariensis:evalue=2.63e-47:gapopen=1.0:heptad=MCP-34H:length=108.0:mismatch=17.0:qcovhsp=97.3:qend=110.0:qstart=4.0:ref_name=GB_GCA_013361935.1_protein.faa_JABFXC010000050.1_3@PF00015_full_PFAM.312.487:scovhsp=61.7:send=148.0:sstart=41.0],(f29b55de-5b72-45ec-bed7-581203c4f09b_4@MCPsignal.443.550:5e-09[&&NHX:Sample=rhiztom2:Type=capture:besthit=84.9:bitscore=157.0:capture_class=c__Gammaproteobacteria:capture_domain=d__Bacteria:capture_family=f__Pseudomonadaceae:capture_genus=g__Pseudomonas_E:capture_order=o__Pseudomonadales:capture_phylum=p__Proteobacteria:capture_species=s__Pseudomonas_E sichuanensis:evalue=1.87e-50:gapopen=0.0:heptad=MCP-34H:length=106.0:mismatch=16.0:qcovhsp=99.1:qend=106.0:qstart=1.0:ref_name=GB_GCA_005879255.1_protein.faa_VBKY01000042.1_1@PF00015_full_PFAM.172.320:scovhsp=71.6:send=148.0:sstart=43.0],afdf43f2-6fc3-4eba-836d-8ad424b63809_6@MCPsignal.108.194:0.467109[&&NHX:Sample=rhiztom3:Type=capture:besthit=71.1:bitscore=98.2:capture_class=c__Gammaproteobacteria:capture_domain=d__Bacteria:capture_family=f__Burkholderiaceae:capture_genus=g__Rhizobacter:capture_order=o__Burkholderiales:capture_phylum=p__Proteobacteria:capture_species=s__Rhizobacter sp000800095:evalue=6.24e-28:gapopen=0.0:heptad=MCP-34H:length=83.0:mismatch=24.0:qcovhsp=96.5:qend=83.0:qstart=1.0:ref_name=GB_GCA_005879435.1_protein.faa_VBKX01000134.1_2@PF00015_full_PFAM.295.389:scovhsp=88.3:send=89.0:sstart=7.0])0:5e-09[&&NHX:Sample_counter=rhiztom2--1||rhiztom3--1:Type_counter=capture--2:besthit_avg=78.0:besthit_max=84.9:besthit_min=71.1:besthit_std=9.758073580374363:besthit_sum=156.0:bitscore_avg=127.6:bitscore_max=157.0:bitscore_min=98.2:bitscore_std=41.57787873376899:bitscore_sum=255.2:capture_class_counter=c__Gammaproteobacteria--2:capture_domain_counter=d__Bacteria--2:capture_family_counter=f__Burkholderiaceae--1||f__Pseudomonadaceae--1:capture_genus_counter=g__Pseudomonas_E--1||g__Rhizobacter--1:capture_order_counter=o__Burkholderiales--1||o__Pseudomonadales--1:capture_phylum_counter=p__Proteobacteria--2:capture_species_counter=s__Pseudomonas_E sichuanensis--1||s__Rhizobacter sp000800095--1:evalue_avg=3.12e-28:evalue_max=6.24e-28:evalue_min=1.87e-50:evalue_std=4.412346314604056e-28:evalue_sum=6.24e-28:gapopen_avg=0.0:gapopen_max=0.0:gapopen_min=0.0:gapopen_std=0.0:gapopen_sum=0.0:gtdb_class_counter=:gtdb_domain_counter=:gtdb_family_counter=:gtdb_genus_counter=:gtdb_order_counter=:gtdb_phylum_counter=:gtdb_species_counter=:heptad_counter=MCP-34H--2:lbd_counter=:length_avg=94.5:length_max=106.0:length_min=83.0:length_std=16.263455967290593:length_sum=189.0:mismatch_avg=20.0:mismatch_max=24.0:mismatch_min=16.0:mismatch_std=5.656854249492381:mismatch_sum=40.0:name=N1043318:qcovhsp_avg=97.8:qcovhsp_max=99.1:qcovhsp_min=96.5:qcovhsp_std=1.8384776310850195:qcovhsp_sum=195.6:qend_avg=94.5:qend_max=106.0:qend_min=83.0:qend_std=16.263455967290593:qend_sum=189.0:qstart_avg=1.0:qstart_max=1.0:qstart_min=1.0:qstart_std=0.0:qstart_sum=2.0:ref_name_counter=GB_GCA_005879255.1_protein.faa_VBKY01000042.1_1@PF00015_full_PFAM.172.320--1||GB_GCA_005879435.1_protein.faa_VBKX01000134.1_2@PF00015_full_PFAM.295.389--1:scovhsp_avg=79.94999999999999:scovhsp_max=88.3:scovhsp_min=71.6:scovhsp_std=11.808683245815345:scovhsp_sum=159.89999999999998:send_avg=118.5:send_max=148.0:send_min=89.0:send_std=41.71930009000631:send_sum=237.0:sstart_avg=25.0:sstart_max=43.0:sstart_min=7.0:sstart_std=25.45584412271571:sstart_sum=50.0])0.994:0.0907042[&&NHX:Sample_counter=rhiztom2--1||rhiztom3--2:Type_counter=capture--3:besthit_avg=79.76666666666667:besthit_max=84.9:besthit_min=71.1:besthit_std=7.548068185524917:besthit_sum=239.29999999999998:bitscore_avg=135.06666666666666:bitscore_max=157.0:bitscore_min=98.2:bitscore_std=32.11873804079689:bitscore_sum=405.2:capture_class_counter=c__Alphaproteobacteria--1||c__Gammaproteobacteria--2:capture_domain_counter=d__Bacteria--3:capture_family_counter=f__Burkholderiaceae--1||f__Pseudomonadaceae--1||f__Sphingomonadaceae--1:capture_genus_counter=g__Pseudomonas_E--1||g__Rhizobacter--1||g__Sphingopyxis--1:capture_order_counter=o__Burkholderiales--1||o__Pseudomonadales--1||o__Sphingomonadales--1:capture_phylum_counter=p__Proteobacteria--3:capture_species_counter=s__Pseudomonas_E sichuanensis--1||s__Rhizobacter sp000800095--1||s__Sphingopyxis witflariensis--1:evalue_avg=2.0799999999999997e-28:evalue_max=6.24e-28:evalue_min=1.87e-50:evalue_std=3.602665679743265e-28:evalue_sum=6.24e-28:gapopen_avg=0.3333333333333333:gapopen_max=1.0:gapopen_min=0.0:gapopen_std=0.5773502691896258:gapopen_sum=1.0:gtdb_class_counter=:gtdb_domain_counter=:gtdb_family_counter=:gtdb_genus_counter=:gtdb_order_counter=:gtdb_phylum_counter=:gtdb_species_counter=:heptad_counter=MCP-34H--3:lbd_counter=:length_avg=99.0:length_max=108.0:length_min=83.0:length_std=13.892443989449804:length_sum=297.0:mismatch_avg=19.0:mismatch_max=24.0:mismatch_min=16.0:mismatch_std=4.358898943540674:mismatch_sum=57.0:name=N1043319:qcovhsp_avg=97.63333333333333:qcovhsp_max=99.1:qcovhsp_min=96.5:qcovhsp_std=1.3316656236958757:qcovhsp_sum=292.9:qend_avg=99.66666666666667:qend_max=110.0:qend_min=83.0:qend_std=14.571661996262929:qend_sum=299.0:qstart_avg=2.0:qstart_max=4.0:qstart_min=1.0:qstart_std=1.7320508075688772:qstart_sum=6.0:ref_name_counter=GB_GCA_005879255.1_protein.faa_VBKY01000042.1_1@PF00015_full_PFAM.172.320--1||GB_GCA_005879435.1_protein.faa_VBKX01000134.1_2@PF00015_full_PFAM.295.389--1||GB_GCA_013361935.1_protein.faa_JABFXC010000050.1_3@PF00015_full_PFAM.312.487--1:scovhsp_avg=73.86666666666666:scovhsp_max=88.3:scovhsp_min=61.7:scovhsp_std=13.444081721461428:scovhsp_sum=221.6:send_avg=128.33333333333334:send_max=148.0:send_min=89.0:send_std=34.06366588218792:send_sum=385.0:sstart_avg=30.333333333333332:sstart_max=43.0:sstart_min=7.0:sstart_std=20.231987873991358:sstart_sum=91.0],((c310f839-02c6-4d3b-87e6-447fe279a2d5_6@MCPsignal.35.185:0.0158153[&&NHX:Sample=rhizpot3:Type=capture:besthit=87.3:bitscore=149.0:capture_class=c__Gammaproteobacteria:capture_domain=d__Bacteria:capture_family=f__Burkholderiaceae:capture_genus=g__Pigmentiphaga:capture_order=o__Burkholderiales:capture_phylum=p__Proteobacteria:capture_species=s__Pigmentiphaga sp002188465:evalue=7.97e-46:gapopen=0.0:heptad=MCP-34H:length=150.0:mismatch=19.0:qcovhsp=100.0:qend=150.0:qstart=1.0:ref_name=GB_GCA_005879435.1_protein.faa_VBKX01000134.1_1@PF00015_full_PFAM.68.247:scovhsp=83.8:send=154.0:sstart=5.0],c97d8b8d-deff-4b44-a43d-a03de1c2468c_4@MCPsignal.25.136:0.0092497[&&NHX:Sample=rhizpot3:Type=capture:besthit=56.4:bitscore=100.0:capture_class=c__Alphaproteobacteria:capture_domain=d__Bacteria:capture_family=f__Sphingomonadaceae:capture_genus=g__Novosphingobium:capture_order=o__Sphingomonadales:capture_phylum=p__Proteobacteria:capture_species=s__Novosphingobium sp017163935:evalue=1.71e-27:gapopen=0.0:heptad=MCP-34H:length=110.0:mismatch=48.0:qcovhsp=99.1:qend=111.0:qstart=2.0:ref_name=GB_GCA_003136095.1_protein.faa_PNBO01000142.1_7@PF00015_full_PFAM.8.167:scovhsp=69.2:send=131.0:sstart=22.0])0.991:0.0798508[&&NHX:Sample_counter=rhizpot3--2:Type_counter=capture--2:besthit_avg=71.85:besthit_max=87.3:besthit_min=56.4:besthit_std=21.849599538664318:besthit_sum=143.7:bitscore_avg=124.5:bitscore_max=149.0:bitscore_min=100.0:bitscore_std=34.64823227814083:bitscore_sum=249.0:capture_class_counter=c__Alphaproteobacteria--1||c__Gammaproteobacteria--1:capture_domain_counter=d__Bacteria--2:capture_family_counter=f__Burkholderiaceae--1||f__Sphingomonadaceae--1:capture_genus_counter=g__Novosphingobium--1||g__Pigmentiphaga--1:capture_order_counter=o__Burkholderiales--1||o__Sphingomonadales--1:capture_phylum_counter=p__Proteobacteria--2:capture_species_counter=s__Novosphingobium sp017163935--1||s__Pigmentiphaga sp002188465--1:evalue_avg=8.55e-28:evalue_max=1.71e-27:evalue_min=7.97e-46:evalue_std=1.2091525958289965e-27:evalue_sum=1.71e-27:gapopen_avg=0.0:gapopen_max=0.0:gapopen_min=0.0:gapopen_std=0.0:gapopen_sum=0.0:gtdb_class_counter=:gtdb_domain_counter=:gtdb_family_counter=:gtdb_genus_counter=:gtdb_order_counter=:gtdb_phylum_counter=:gtdb_species_counter=:heptad_counter=MCP-34H--2:lbd_counter=:length_avg=130.0:length_max=150.0:length_min=110.0:length_std=28.284271247461902:length_sum=260.0:mismatch_avg=33.5:mismatch_max=48.0:mismatch_min=19.0:mismatch_std=20.506096654409877:mismatch_sum=67.0:name=N1043322:qcovhsp_avg=99.55:qcovhsp_max=100.0:qcovhsp_min=99.1:qcovhsp_std=0.6363961030678968:qcovhsp_sum=199.1:qend_avg=130.5:qend_max=150.0:qend_min=111.0:qend_std=27.577164466275352:qend_sum=261.0:qstart_avg=1.5:qstart_max=2.0:qstart_min=1.0:qstart_std=0.7071067811865476:qstart_sum=3.0:ref_name_counter=GB_GCA_003136095.1_protein.faa_PNBO01000142.1_7@PF00015_full_PFAM.8.167--1||GB_GCA_005879435.1_protein.faa_VBKX01000134.1_1@PF00015_full_PFAM.68.247--1:scovhsp_avg=76.5:scovhsp_max=83.8:scovhsp_min=69.2:scovhsp_std=10.32375900532359:scovhsp_sum=153.0:send_avg=142.5:send_max=154.0:send_min=131.0:send_std=16.263455967290593:send_sum=285.0:sstart_avg=13.5:sstart_max=22.0:sstart_min=5.0:sstart_std=12.020815280171307:sstart_sum=27.0],((GB_GCA_005879435.1_protein.faa_VBKX01000134.1_1@PF00015_full_PFAM.68.247:0.0517928[&&NHX:Type=GTDB:gtdb_class=c__Binatia:gtdb_domain=d__Bacteria:gtdb_family=f__UBA9968:gtdb_genus=g__DP-20:gtdb_order=o__UBA9968:gtdb_phylum=p__Desulfobacterota_B:gtdb_species=s__DP-20 sp005879435:heptad=MCP-34H:species=d__Bacteria_p__Desulfobacterota_B_c__Binatia_o__UBA9968_f__UBA9968_g__DP-20_s__DP-20 sp005879435],(5b96f076-b594-4263-ba12-2cb5425d910b_3@MCPsignal.30.133:0.00806392[&&NHX:Sample=rhizpot2:Type=capture:besthit=91.3:bitscore=87.0:capture_class=c__Anaerolineae:capture_domain=d__Bacteria:capture_family=f__UBA11657:capture_genus=g__BD1:capture_order=o__Anaerolineales:capture_phylum=p__Chloroflexota:capture_species=s__BD1 sp003670425:evalue=2.73e-22:gapopen=0.0:heptad=MCP-34H:length=103.0:mismatch=9.0:qcovhsp=100.0:qend=103.0:qstart=1.0:ref_name=GB_GCA_005879435.1_protein.faa_VBKX01000134.1_1@PF00015_full_PFAM.68.247:scovhsp=57.5:send=154.0:sstart=52.0],0f491d7a-c48f-491c-8791-f5a0ab8d7311_6@MCPsignal.22.133:0.0182585[&&NHX:Sample=rhizpot2:Type=capture:capture_class=c__Anaerolineae:capture_domain=d__Bacteria:capture_family=f__UBA11657:capture_genus=g__BD1:capture_order=o__Anaerolineales:capture_phylum=p__Chloroflexota:capture_species=s__BD1 sp003670425:heptad=MCP-34H])0:5e-09[&&NHX:Sample_counter=rhizpot2--2:Type_counter=capture--2:besthit_avg=91.3:besthit_max=91.3:besthit_min=91.3:besthit_std=0:besthit_sum=91.3:bitscore_avg=87.0:bitscore_max=87.0:bitscore_min=87.0:bitscore_std=0:bitscore_sum=87.0:capture_class_counter=c__Anaerolineae--2:capture_domain_counter=d__Bacteria--2:capture_family_counter=f__UBA11657--2:capture_genus_counter=g__BD1--2:capture_order_counter=o__Anaerolineales--2:capture_phylum_counter=p__Chloroflexota--2:capture_species_counter=s__BD1 sp003670425--2:evalue_avg=2.73e-22:evalue_max=2.73e-22:evalue_min=2.73e-22:evalue_std=0:evalue_sum=2.73e-22:gapopen_avg=0.0:gapopen_max=0.0:gapopen_min=0.0:gapopen_std=0:gapopen_sum=0.0:gtdb_class_counter=:gtdb_domain_counter=:gtdb_family_counter=:gtdb_genus_counter=:gtdb_order_counter=:gtdb_phylum_counter=:gtdb_species_counter=:heptad_counter=MCP-34H--2:lbd_counter=:length_avg=103.0:length_max=103.0:length_min=103.0:length_std=0:length_sum=103.0:mismatch_avg=9.0:mismatch_max=9.0:mismatch_min=9.0:mismatch_std=0:mismatch_sum=9.0:name=N1043326:qcovhsp_avg=100.0:qcovhsp_max=100.0:qcovhsp_min=100.0:qcovhsp_std=0:qcovhsp_sum=100.0:qend_avg=103.0:qend_max=103.0:qend_min=103.0:qend_std=0:qend_sum=103.0:qstart_avg=1.0:qstart_max=1.0:qstart_min=1.0:qstart_std=0:qstart_sum=1.0:ref_name_counter=GB_GCA_005879435.1_protein.faa_VBKX01000134.1_1@PF00015_full_PFAM.68.247--1:scovhsp_avg=57.5:scovhsp_max=57.5:scovhsp_min=57.5:scovhsp_std=0:scovhsp_sum=57.5:send_avg=154.0:send_max=154.0:send_min=154.0:send_std=0:send_sum=154.0:sstart_avg=52.0:sstart_max=52.0:sstart_min=52.0:sstart_std=0:sstart_sum=52.0])0.514:0.0226852[&&NHX:Sample_counter=rhizpot2--2:Type_counter=GTDB--1||capture--2:besthit_avg=91.3:besthit_max=91.3:besthit_min=91.3:besthit_std=0:besthit_sum=91.3:bitscore_avg=87.0:bitscore_max=87.0:bitscore_min=87.0:bitscore_std=0:bitscore_sum=87.0:capture_class_counter=c__Anaerolineae--2:capture_domain_counter=d__Bacteria--2:capture_family_counter=f__UBA11657--2:capture_genus_counter=g__BD1--2:capture_order_counter=o__Anaerolineales--2:capture_phylum_counter=p__Chloroflexota--2:capture_species_counter=s__BD1 sp003670425--2:evalue_avg=2.73e-22:evalue_max=2.73e-22:evalue_min=2.73e-22:evalue_std=0:evalue_sum=2.73e-22:gapopen_avg=0.0:gapopen_max=0.0:gapopen_min=0.0:gapopen_std=0:gapopen_sum=0.0:gtdb_class_counter=c__Binatia--1:gtdb_domain_counter=d__Bacteria--1:gtdb_family_counter=f__UBA9968--1:gtdb_genus_counter=g__DP-20--1:gtdb_order_counter=o__UBA9968--1:gtdb_phylum_counter=p__Desulfobacterota_B--1:gtdb_species_counter=s__DP-20 sp005879435--1:heptad_counter=MCP-34H--3:lbd_counter=:lca_tree=s__DP-20 sp005879435:length_avg=103.0:length_max=103.0:length_min=103.0:length_std=0:length_sum=103.0:mismatch_avg=9.0:mismatch_max=9.0:mismatch_min=9.0:mismatch_std=0:mismatch_sum=9.0:name=N1043327:qcovhsp_avg=100.0:qcovhsp_max=100.0:qcovhsp_min=100.0:qcovhsp_std=0:qcovhsp_sum=100.0:qend_avg=103.0:qend_max=103.0:qend_min=103.0:qend_std=0:qend_sum=103.0:qstart_avg=1.0:qstart_max=1.0:qstart_min=1.0:qstart_std=0:qstart_sum=1.0:ref_name_counter=GB_GCA_005879435.1_protein.faa_VBKX01000134.1_1@PF00015_full_PFAM.68.247--1:scovhsp_avg=57.5:scovhsp_max=57.5:scovhsp_min=57.5:scovhsp_std=0:scovhsp_sum=57.5:send_avg=154.0:send_max=154.0:send_min=154.0:send_std=0:send_sum=154.0:sstart_avg=52.0:sstart_max=52.0:sstart_min=52.0:sstart_std=0:sstart_sum=52.0],GB_GCA_005879255.1_protein.faa_VBKY01000042.1_1@PF00015_full_PFAM.172.320:0.0499637[&&NHX:Type=GTDB:gtdb_class=c__Binatia:gtdb_domain=d__Bacteria:gtdb_family=f__UBA9968:gtdb_genus=g__DP-20:gtdb_order=o__UBA9968:gtdb_phylum=p__Desulfobacterota_B:gtdb_species=s__DP-20 sp005879255:heptad=MCP-34H:species=d__Bacteria_p__Desulfobacterota_B_c__Binatia_o__UBA9968_f__UBA9968_g__DP-20_s__DP-20 sp005879255])0.934:0.0487395[&&NHX:Sample_counter=rhizpot2--2:Type_counter=GTDB--2||capture--2:besthit_avg=91.3:besthit_max=91.3:besthit_min=91.3:besthit_std=0:besthit_sum=91.3:bitscore_avg=87.0:bitscore_max=87.0:bitscore_min=87.0:bitscore_std=0:bitscore_sum=87.0:capture_class_counter=c__Anaerolineae--2:capture_domain_counter=d__Bacteria--2:capture_family_counter=f__UBA11657--2:capture_genus_counter=g__BD1--2:capture_order_counter=o__Anaerolineales--2:capture_phylum_counter=p__Chloroflexota--2:capture_species_counter=s__BD1 sp003670425--2:evalue_avg=2.73e-22:evalue_max=2.73e-22:evalue_min=2.73e-22:evalue_std=0:evalue_sum=2.73e-22:gapopen_avg=0.0:gapopen_max=0.0:gapopen_min=0.0:gapopen_std=0:gapopen_sum=0.0:gtdb_class_counter=c__Binatia--2:gtdb_domain_counter=d__Bacteria--2:gtdb_family_counter=f__UBA9968--2:gtdb_genus_counter=g__DP-20--2:gtdb_order_counter=o__UBA9968--2:gtdb_phylum_counter=p__Desulfobacterota_B--2:gtdb_species_counter=s__DP-20 sp005879255--1||s__DP-20 sp005879435--1:heptad_counter=MCP-34H--4:lbd_counter=:lca_tree=g__DP-20:length_avg=103.0:length_max=103.0:length_min=103.0:length_std=0:length_sum=103.0:mismatch_avg=9.0:mismatch_max=9.0:mismatch_min=9.0:mismatch_std=0:mismatch_sum=9.0:name=N1043329:qcovhsp_avg=100.0:qcovhsp_max=100.0:qcovhsp_min=100.0:qcovhsp_std=0:qcovhsp_sum=100.0:qend_avg=103.0:qend_max=103.0:qend_min=103.0:qend_std=0:qend_sum=103.0:qstart_avg=1.0:qstart_max=1.0:qstart_min=1.0:qstart_std=0:qstart_sum=1.0:ref_name_counter=GB_GCA_005879435.1_protein.faa_VBKX01000134.1_1@PF00015_full_PFAM.68.247--1:scovhsp_avg=57.5:scovhsp_max=57.5:scovhsp_min=57.5:scovhsp_std=0:scovhsp_sum=57.5:send_avg=154.0:send_max=154.0:send_min=154.0:send_std=0:send_sum=154.0:sstart_avg=52.0:sstart_max=52.0:sstart_min=52.0:sstart_std=0:sstart_sum=52.0])0.9:0.040827[&&NHX:Sample_counter=rhizpot2--2||rhizpot3--2:Type_counter=GTDB--2||capture--4:besthit_avg=78.33333333333333:besthit_max=91.3:besthit_min=56.4:besthit_std=19.099825479132875:besthit_sum=235.0:bitscore_avg=112.0:bitscore_max=149.0:bitscore_min=87.0:bitscore_std=32.69556544854363:bitscore_sum=336.0:capture_class_counter=c__Alphaproteobacteria--1||c__Anaerolineae--2||c__Gammaproteobacteria--1:capture_domain_counter=d__Bacteria--4:capture_family_counter=f__Burkholderiaceae--1||f__Sphingomonadaceae--1||f__UBA11657--2:capture_genus_counter=g__BD1--2||g__Novosphingobium--1||g__Pigmentiphaga--1:capture_order_counter=o__Anaerolineales--2||o__Burkholderiales--1||o__Sphingomonadales--1:capture_phylum_counter=p__Chloroflexota--2||p__Proteobacteria--2:capture_species_counter=s__BD1 sp003670425--2||s__Novosphingobium sp017163935--1||s__Pigmentiphaga sp002188465--1:evalue_avg=9.100057000000001e-23:evalue_max=2.73e-22:evalue_min=7.97e-46:evalue_std=1.576161298566067e-22:evalue_sum=2.7300171000000004e-22:gapopen_avg=0.0:gapopen_max=0.0:gapopen_min=0.0:gapopen_std=0.0:gapopen_sum=0.0:gtdb_class_counter=c__Binatia--2:gtdb_domain_counter=d__Bacteria--2:gtdb_family_counter=f__UBA9968--2:gtdb_genus_counter=g__DP-20--2:gtdb_order_counter=o__UBA9968--2:gtdb_phylum_counter=p__Desulfobacterota_B--2:gtdb_species_counter=s__DP-20 sp005879255--1||s__DP-20 sp005879435--1:heptad_counter=MCP-34H--6:lbd_counter=:lca_tree=g__DP-20:length_avg=121.0:length_max=150.0:length_min=103.0:length_std=25.357444666211933:length_sum=363.0:mismatch_avg=25.333333333333332:mismatch_max=48.0:mismatch_min=9.0:mismatch_std=20.256686138984662:mismatch_sum=76.0:name=N1043330:qcovhsp_avg=99.7:qcovhsp_max=100.0:qcovhsp_min=99.1:qcovhsp_std=0.5196152422706665:qcovhsp_sum=299.1:qend_avg=121.33333333333333:qend_max=150.0:qend_min=103.0:qend_std=25.146238950056393:qend_sum=364.0:qstart_avg=1.3333333333333333:qstart_max=2.0:qstart_min=1.0:qstart_std=0.5773502691896257:qstart_sum=4.0:ref_name_counter=GB_GCA_003136095.1_protein.faa_PNBO01000142.1_7@PF00015_full_PFAM.8.167--1||GB_GCA_005879435.1_protein.faa_VBKX01000134.1_1@PF00015_full_PFAM.68.247--2:scovhsp_avg=70.16666666666667:scovhsp_max=83.8:scovhsp_min=57.5:scovhsp_std=13.176620709929132:scovhsp_sum=210.5:send_avg=146.33333333333334:send_max=154.0:send_min=131.0:send_std=13.279056191361391:send_sum=439.0:sstart_avg=26.333333333333332:sstart_max=52.0:sstart_min=5.0:sstart_std=23.79775899813538:sstart_sum=79.0])0.748:0.00900633[&&NHX:Sample_counter=rhizpot2--2||rhizpot3--2||rhiztom2--1||rhiztom3--2:Type_counter=GTDB--2||capture--7:besthit_avg=79.05:besthit_max=91.3:besthit_min=56.4:besthit_std=13.012570845148165:besthit_sum=474.3:bitscore_avg=123.53333333333335:bitscore_max=157.0:bitscore_min=87.0:bitscore_std=31.62066834629949:bitscore_sum=741.2:capture_class_counter=c__Alphaproteobacteria--2||c__Anaerolineae--2||c__Gammaproteobacteria--3:capture_domain_counter=d__Bacteria--7:capture_family_counter=f__Burkholderiaceae--2||f__Pseudomonadaceae--1||f__Sphingomonadaceae--2||f__UBA11657--2:capture_genus_counter=g__BD1--2||g__Novosphingobium--1||g__Pigmentiphaga--1||g__Pseudomonas_E--1||g__Rhizobacter--1||g__Sphingopyxis--1:capture_order_counter=o__Anaerolineales--2||o__Burkholderiales--2||o__Pseudomonadales--1||o__Sphingomonadales--2:capture_phylum_counter=p__Chloroflexota--2||p__Proteobacteria--5:capture_species_counter=s__BD1 sp003670425--2||s__Novosphingobium sp017163935--1||s__Pigmentiphaga sp002188465--1||s__Pseudomonas_E sichuanensis--1||s__Rhizobacter sp000800095--1||s__Sphingopyxis witflariensis--1:evalue_avg=4.5500389000000005e-23:evalue_max=2.73e-22:evalue_min=1.87e-50:evalue_std=1.1145159272832807e-22:evalue_sum=2.7300233400000004e-22:gapopen_avg=0.16666666666666666:gapopen_max=1.0:gapopen_min=0.0:gapopen_std=0.408248290463863:gapopen_sum=1.0:gtdb_class_counter=c__Binatia--2:gtdb_domain_counter=d__Bacteria--2:gtdb_family_counter=f__UBA9968--2:gtdb_genus_counter=g__DP-20--2:gtdb_order_counter=o__UBA9968--2:gtdb_phylum_counter=p__Desulfobacterota_B--2:gtdb_species_counter=s__DP-20 sp005879255--1||s__DP-20 sp005879435--1:heptad_counter=MCP-34H--9:lbd_counter=:lca_tree=g__DP-20:length_avg=110.0:length_max=150.0:length_min=83.0:length_std=21.89977168830762:length_sum=660.0:mismatch_avg=22.166666666666668:mismatch_max=48.0:mismatch_min=9.0:mismatch_std=13.556056457047776:mismatch_sum=133.0:name=N1043331:qcovhsp_avg=98.66666666666667:qcovhsp_max=100.0:qcovhsp_min=96.5:qcovhsp_std=1.448677557866714:qcovhsp_sum=592.0:qend_avg=110.5:qend_max=150.0:qend_min=83.0:qend_std=21.87921387984495:qend_sum=663.0:qstart_avg=1.6666666666666667:qstart_max=4.0:qstart_min=1.0:qstart_std=1.2110601416389966:qstart_sum=10.0:ref_name_counter=GB_GCA_003136095.1_protein.faa_PNBO01000142.1_7@PF00015_full_PFAM.8.167--1||GB_GCA_005879255.1_protein.faa_VBKY01000042.1_1@PF00015_full_PFAM.172.320--1||GB_GCA_005879435.1_protein.faa_VBKX01000134.1_1@PF00015_full_PFAM.68.247--2||GB_GCA_005879435.1_protein.faa_VBKX01000134.1_2@PF00015_full_PFAM.295.389--1||GB_GCA_013361935.1_protein.faa_JABFXC010000050.1_3@PF00015_full_PFAM.312.487--1:scovhsp_avg=72.01666666666667:scovhsp_max=88.3:scovhsp_min=57.5:scovhsp_std=12.07698913913011:scovhsp_sum=432.09999999999997:send_avg=137.33333333333334:send_max=154.0:send_min=89.0:send_std=25.136958182458486:send_sum=824.0:sstart_avg=28.333333333333332:sstart_max=52.0:sstart_min=5.0:sstart_std=19.87628402560868:sstart_sum=170.0])0.367:0.010414[&&NHX:Sample_counter=rhizpot1--1||rhizpot2--2||rhizpot3--2||rhiztom2--1||rhiztom3--3:Type_counter=GTDB--3||capture--9:besthit_avg=76.58749999999999:besthit_max=91.3:besthit_min=56.4:besthit_std=12.545282266368387:besthit_sum=612.6999999999999:bitscore_avg=136.4:bitscore_max=189.0:bitscore_min=87.0:bitscore_std=36.575870265986644:bitscore_sum=1091.2:capture_class_counter=c__Alphaproteobacteria--2||c__Anaerolineae--2||c__Clostridia--1||c__Gammaproteobacteria--4:capture_domain_counter=d__Bacteria--9:capture_family_counter=f__Burkholderiaceae--2||f__Halieaceae--1||f__Lachnospiraceae--1||f__Pseudomonadaceae--1||f__Sphingomonadaceae--2||f__UBA11657--2:capture_genus_counter=g__BD1--2||g__Haliea--1||g__Novosphingobium--1||g__Pigmentiphaga--1||g__Pseudomonas_E--1||g__Rhizobacter--1||g__Sphingopyxis--1||g__Sporofaciens--1:capture_order_counter=o__Anaerolineales--2||o__Burkholderiales--2||o__Lachnospirales--1||o__Pseudomonadales--2||o__Sphingomonadales--2:capture_phylum_counter=p__Chloroflexota--2||p__Firmicutes_A--1||p__Proteobacteria--6:capture_species_counter=s__BD1 sp003670425--2||s__Haliea sp002414665--1||s__Novosphingobium sp017163935--1||s__Pigmentiphaga sp002188465--1||s__Pseudomonas_E sichuanensis--1||s__Rhizobacter sp000800095--1||s__Sphingopyxis witflariensis--1||s__Sporofaciens sp000403455--1:evalue_avg=3.4125291750000005e-23:evalue_max=2.73e-22:evalue_min=8.1e-62:evalue_std=9.651995774903797e-23:evalue_sum=2.7300233400000004e-22:gapopen_avg=0.125:gapopen_max=1.0:gapopen_min=0.0:gapopen_std=0.3535533905932738:gapopen_sum=1.0:gtdb_class_counter=c__Binatia--2||c__Myxococcia--1:gtdb_domain_counter=d__Bacteria--3:gtdb_family_counter=f__Myxococcaceae--1||f__UBA9968--2:gtdb_genus_counter=g__Archangium--1||g__DP-20--2:gtdb_order_counter=o__Myxococcales--1||o__UBA9968--2:gtdb_phylum_counter=p__Desulfobacterota_B--2||p__Myxococcota--1:gtdb_species_counter=s__Archangium sp003044305--1||s__DP-20 sp005879255--1||s__DP-20 sp005879435--1:heptad_counter=MCP-34H--12:lbd_counter=:lca_tree=d__Bacteria:length_avg=119.125:length_max=152.0:length_min=83.0:length_std=25.23284424260231:length_sum=953.0:mismatch_avg=28.0:mismatch_max=58.0:mismatch_min=9.0:mismatch_std=17.10471948239516:mismatch_sum=224.0:name=N1043332:qcovhsp_avg=98.9125:qcovhsp_max=100.0:qcovhsp_min=96.5:qcovhsp_std=1.319564322039665:qcovhsp_sum=791.3:qend_avg=119.625:qend_max=153.0:qend_min=83.0:qend_std=25.25265191165927:qend_sum=957.0:qstart_avg=1.625:qstart_max=4.0:qstart_min=1.0:qstart_std=1.0606601717798212:qstart_sum=13.0:ref_name_counter=GB_GCA_003136095.1_protein.faa_PNBO01000142.1_7@PF00015_full_PFAM.8.167--2||GB_GCA_005879255.1_protein.faa_VBKY01000042.1_1@PF00015_full_PFAM.172.320--1||GB_GCA_005879435.1_protein.faa_VBKX01000134.1_1@PF00015_full_PFAM.68.247--2||GB_GCA_005879435.1_protein.faa_VBKX01000134.1_2@PF00015_full_PFAM.295.389--1||GB_GCA_013361935.1_protein.faa_JABFXC010000050.1_3@PF00015_full_PFAM.312.487--2:scovhsp_avg=76.0375:scovhsp_max=95.6:scovhsp_min=57.5:scovhsp_std=13.254534264598984:scovhsp_sum=608.3:send_avg=141.0:send_max=155.0:send_min=89.0:send_std=22.360679774997898:send_sum=1128.0:sstart_avg=22.875:sstart_max=52.0:sstart_min=4.0:sstart_std=19.650063613128584:sstart_sum=183.0],(288be161-1136-4349-bc85-eeba4d4767f9_5@MCPsignal.221.302:0.0534938[&&NHX:Sample=rhizpot1:Type=capture:capture_class=c__Spirochaetia:capture_domain=d__Bacteria:capture_family=f__UBA12059:capture_genus=g__UBA12059:capture_order=o__Treponematales:capture_phylum=p__Spirochaetota:capture_species=s__UBA12059 sp018815555:heptad=MCP-34H],(900eeff6-b739-46a7-9088-ecb295a12a43_6@MCPsignal.202.286:5e-09[&&NHX:Sample=rhizpot1:Type=capture:capture_class=c__Spirochaetia:capture_domain=d__Bacteria:capture_family=f__UBA12059:capture_genus=g__UBA12059:capture_order=o__Treponematales:capture_phylum=p__Spirochaetota:capture_species=s__UBA12059 sp018815555:heptad=MCP-34H],f0f227d1-f87d-4b6e-b835-ddad185477cc_2@MCPsignal.371.509:5e-09[&&NHX:Sample=rhizpot1:Type=capture:besthit=85.4:bitscore=198.0:capture_class=c__Spirochaetia:capture_domain=d__Bacteria:capture_family=f__UBA12059:capture_genus=g__UBA12059:capture_order=o__Treponematales:capture_phylum=p__Spirochaetota:capture_species=s__UBA12059 sp018815555:evalue=1.61e-65:gapopen=0.0:heptad=MCP-34H:length=137.0:mismatch=20.0:qcovhsp=99.3:qend=137.0:qstart=1.0:ref_name=GB_GCA_013361935.1_protein.faa_JABFXC010000050.1_3@PF00015_full_PFAM.312.487:scovhsp=78.3:send=144.0:sstart=8.0])0.826:0.0278598[&&NHX:Sample_counter=rhizpot1--2:Type_counter=capture--2:besthit_avg=85.4:besthit_max=85.4:besthit_min=85.4:besthit_std=0:besthit_sum=85.4:bitscore_avg=198.0:bitscore_max=198.0:bitscore_min=198.0:bitscore_std=0:bitscore_sum=198.0:capture_class_counter=c__Spirochaetia--2:capture_domain_counter=d__Bacteria--2:capture_family_counter=f__UBA12059--2:capture_genus_counter=g__UBA12059--2:capture_order_counter=o__Treponematales--2:capture_phylum_counter=p__Spirochaetota--2:capture_species_counter=s__UBA12059 sp018815555--2:evalue_avg=1.61e-65:evalue_max=1.61e-65:evalue_min=1.61e-65:evalue_std=0:evalue_sum=1.61e-65:gapopen_avg=0.0:gapopen_max=0.0:gapopen_min=0.0:gapopen_std=0:gapopen_sum=0.0:gtdb_class_counter=:gtdb_domain_counter=:gtdb_family_counter=:gtdb_genus_counter=:gtdb_order_counter=:gtdb_phylum_counter=:gtdb_species_counter=:heptad_counter=MCP-34H--2:lbd_counter=:length_avg=137.0:length_max=137.0:length_min=137.0:length_std=0:length_sum=137.0:mismatch_avg=20.0:mismatch_max=20.0:mismatch_min=20.0:mismatch_std=0:mismatch_sum=20.0:name=N1043336:qcovhsp_avg=99.3:qcovhsp_max=99.3:qcovhsp_min=99.3:qcovhsp_std=0:qcovhsp_sum=99.3:qend_avg=137.0:qend_max=137.0:qend_min=137.0:qend_std=0:qend_sum=137.0:qstart_avg=1.0:qstart_max=1.0:qstart_min=1.0:qstart_std=0:qstart_sum=1.0:ref_name_counter=GB_GCA_013361935.1_protein.faa_JABFXC010000050.1_3@PF00015_full_PFAM.312.487--1:scovhsp_avg=78.3:scovhsp_max=78.3:scovhsp_min=78.3:scovhsp_std=0:scovhsp_sum=78.3:send_avg=144.0:send_max=144.0:send_min=144.0:send_std=0:send_sum=144.0:sstart_avg=8.0:sstart_max=8.0:sstart_min=8.0:sstart_std=0:sstart_sum=8.0])0.961:0.0771442[&&NHX:Sample_counter=rhizpot1--3:Type_counter=capture--3:besthit_avg=85.4:besthit_max=85.4:besthit_min=85.4:besthit_std=0:besthit_sum=85.4:bitscore_avg=198.0:bitscore_max=198.0:bitscore_min=198.0:bitscore_std=0:bitscore_sum=198.0:capture_class_counter=c__Spirochaetia--3:capture_domain_counter=d__Bacteria--3:capture_family_counter=f__UBA12059--3:capture_genus_counter=g__UBA12059--3:capture_order_counter=o__Treponematales--3:capture_phylum_counter=p__Spirochaetota--3:capture_species_counter=s__UBA12059 sp018815555--3:evalue_avg=1.61e-65:evalue_max=1.61e-65:evalue_min=1.61e-65:evalue_std=0:evalue_sum=1.61e-65:gapopen_avg=0.0:gapopen_max=0.0:gapopen_min=0.0:gapopen_std=0:gapopen_sum=0.0:gtdb_class_counter=:gtdb_domain_counter=:gtdb_family_counter=:gtdb_genus_counter=:gtdb_order_counter=:gtdb_phylum_counter=:gtdb_species_counter=:heptad_counter=MCP-34H--3:lbd_counter=:length_avg=137.0:length_max=137.0:length_min=137.0:length_std=0:length_sum=137.0:mismatch_avg=20.0:mismatch_max=20.0:mismatch_min=20.0:mismatch_std=0:mismatch_sum=20.0:name=N1043337:qcovhsp_avg=99.3:qcovhsp_max=99.3:qcovhsp_min=99.3:qcovhsp_std=0:qcovhsp_sum=99.3:qend_avg=137.0:qend_max=137.0:qend_min=137.0:qend_std=0:qend_sum=137.0:qstart_avg=1.0:qstart_max=1.0:qstart_min=1.0:qstart_std=0:qstart_sum=1.0:ref_name_counter=GB_GCA_013361935.1_protein.faa_JABFXC010000050.1_3@PF00015_full_PFAM.312.487--1:scovhsp_avg=78.3:scovhsp_max=78.3:scovhsp_min=78.3:scovhsp_std=0:scovhsp_sum=78.3:send_avg=144.0:send_max=144.0:send_min=144.0:send_std=0:send_sum=144.0:sstart_avg=8.0:sstart_max=8.0:sstart_min=8.0:sstart_std=0:sstart_sum=8.0])0.821:0.0306163[&&NHX:Sample_counter=rhizpot1--4||rhizpot2--2||rhizpot3--2||rhiztom2--1||rhiztom3--3:Type_counter=GTDB--3||capture--12:besthit_avg=77.56666666666666:besthit_max=91.3:besthit_min=56.4:besthit_std=12.097107092193573:besthit_sum=698.0999999999999:bitscore_avg=143.24444444444444:bitscore_max=198.0:bitscore_min=87.0:bitscore_std=39.90222772951127:bitscore_sum=1289.2:capture_class_counter=c__Alphaproteobacteria--2||c__Anaerolineae--2||c__Clostridia--1||c__Gammaproteobacteria--4||c__Spirochaetia--3:capture_domain_counter=d__Bacteria--12:capture_family_counter=f__Burkholderiaceae--2||f__Halieaceae--1||f__Lachnospiraceae--1||f__Pseudomonadaceae--1||f__Sphingomonadaceae--2||f__UBA11657--2||f__UBA12059--3:capture_genus_counter=g__BD1--2||g__Haliea--1||g__Novosphingobium--1||g__Pigmentiphaga--1||g__Pseudomonas_E--1||g__Rhizobacter--1||g__Sphingopyxis--1||g__Sporofaciens--1||g__UBA12059--3:capture_order_counter=o__Anaerolineales--2||o__Burkholderiales--2||o__Lachnospirales--1||o__Pseudomonadales--2||o__Sphingomonadales--2||o__Treponematales--3:capture_phylum_counter=p__Chloroflexota--2||p__Firmicutes_A--1||p__Proteobacteria--6||p__Spirochaetota--3:capture_species_counter=s__BD1 sp003670425--2||s__Haliea sp002414665--1||s__Novosphingobium sp017163935--1||s__Pigmentiphaga sp002188465--1||s__Pseudomonas_E sichuanensis--1||s__Rhizobacter sp000800095--1||s__Sphingopyxis witflariensis--1||s__Sporofaciens sp000403455--1||s__UBA12059 sp018815555--3:evalue_avg=3.033359266666667e-23:evalue_max=2.73e-22:evalue_min=1.61e-65:evalue_std=9.099990275180806e-23:evalue_sum=2.7300233400000004e-22:gapopen_avg=0.1111111111111111:gapopen_max=1.0:gapopen_min=0.0:gapopen_std=0.3333333333333333:gapopen_sum=1.0:gtdb_class_counter=c__Binatia--2||c__Myxococcia--1:gtdb_domain_counter=d__Bacteria--3:gtdb_family_counter=f__Myxococcaceae--1||f__UBA9968--2:gtdb_genus_counter=g__Archangium--1||g__DP-20--2:gtdb_order_counter=o__Myxococcales--1||o__UBA9968--2:gtdb_phylum_counter=p__Desulfobacterota_B--2||p__Myxococcota--1:gtdb_species_counter=s__Archangium sp003044305--1||s__DP-20 sp005879255--1||s__DP-20 sp005879435--1:heptad_counter=MCP-34H--15:lbd_counter=:lca_tree=d__Bacteria:length_avg=121.11111111111111:length_max=152.0:length_min=83.0:length_std=24.343605137923:length_sum=1090.0:mismatch_avg=27.11111111111111:mismatch_max=58.0:mismatch_min=9.0:mismatch_std=16.22070008079525:mismatch_sum=244.0:name=N1043338:qcovhsp_avg=98.95555555555555:qcovhsp_max=100.0:qcovhsp_min=96.5:qcovhsp_std=1.2410792794087644:qcovhsp_sum=890.5999999999999:qend_avg=121.55555555555556:qend_max=153.0:qend_min=83.0:qend_std=24.321344078355903:qend_sum=1094.0:qstart_avg=1.5555555555555556:qstart_max=4.0:qstart_min=1.0:qstart_std=1.0137937550497034:qstart_sum=14.0:ref_name_counter=GB_GCA_003136095.1_protein.faa_PNBO01000142.1_7@PF00015_full_PFAM.8.167--2||GB_GCA_005879255.1_protein.faa_VBKY01000042.1_1@PF00015_full_PFAM.172.320--1||GB_GCA_005879435.1_protein.faa_VBKX01000134.1_1@PF00015_full_PFAM.68.247--2||GB_GCA_005879435.1_protein.faa_VBKX01000134.1_2@PF00015_full_PFAM.295.389--1||GB_GCA_013361935.1_protein.faa_JABFXC010000050.1_3@PF00015_full_PFAM.312.487--3:scovhsp_avg=76.28888888888889:scovhsp_max=95.6:scovhsp_min=57.5:scovhsp_std=12.421397309123924:scovhsp_sum=686.6:send_avg=141.33333333333334:send_max=155.0:send_min=89.0:send_std=20.940391591371927:send_sum=1272.0:sstart_avg=21.22222222222222:sstart_max=52.0:sstart_min=4.0:sstart_std=19.037973748391515:sstart_sum=191.0],(((b7989cbd-e4db-42ea-b318-e314667b97af_2@MCPsignal.71.209:5e-09[&&NHX:Sample=rhizpot1:Type=capture:besthit=78.3:bitscore=189.0:capture_class=c__Alphaproteobacteria:capture_domain=d__Bacteria:capture_family=f__UXAT02:capture_genus=g__SSA4:capture_order=o__Rhodospirillales:capture_phylum=p__Proteobacteria:capture_species=s__SSA4 sp016712375:evalue=5.4e-62:gapopen=0.0:heptad=MCP-34H:length=138.0:mismatch=30.0:qcovhsp=100.0:qend=138.0:qstart=1.0:ref_name=RS_GCF_002305855.1_protein.faa_NZ_CP022163.1_6426@PF00015_full_PFAM.314.491:scovhsp=78.0:send=153.0:sstart=16.0],acf9e757-815a-4b37-8dbb-ebc0e7bef015_3@MCPsignal.70.152:5e-09[&&NHX:Sample=rhizpot1:Type=capture:capture_class=c__Alphaproteobacteria:capture_domain=d__Bacteria:capture_family=f__UXAT02:capture_genus=g__SSA4:capture_order=o__Rhodospirillales:capture_phylum=p__Proteobacteria:capture_species=s__SSA4 sp016712375:heptad=MCP-34H])0.999:0.192349[&&NHX:Sample_counter=rhizpot1--2:Type_counter=capture--2:besthit_avg=78.3:besthit_max=78.3:besthit_min=78.3:besthit_std=0:besthit_sum=78.3:bitscore_avg=189.0:bitscore_max=189.0:bitscore_min=189.0:bitscore_std=0:bitscore_sum=189.0:capture_class_counter=c__Alphaproteobacteria--2:capture_domain_counter=d__Bacteria--2:capture_family_counter=f__UXAT02--2:capture_genus_counter=g__SSA4--2:capture_order_counter=o__Rhodospirillales--2:capture_phylum_counter=p__Proteobacteria--2:capture_species_counter=s__SSA4 sp016712375--2:evalue_avg=5.4e-62:evalue_max=5.4e-62:evalue_min=5.4e-62:evalue_std=0:evalue_sum=5.4e-62:gapopen_avg=0.0:gapopen_max=0.0:gapopen_min=0.0:gapopen_std=0:gapopen_sum=0.0:gtdb_class_counter=:gtdb_domain_counter=:gtdb_family_counter=:gtdb_genus_counter=:gtdb_order_counter=:gtdb_phylum_counter=:gtdb_species_counter=:heptad_counter=MCP-34H--2:lbd_counter=:length_avg=138.0:length_max=138.0:length_min=138.0:length_std=0:length_sum=138.0:mismatch_avg=30.0:mismatch_max=30.0:mismatch_min=30.0:mismatch_std=0:mismatch_sum=30.0:name=N1043341:qcovhsp_avg=100.0:qcovhsp_max=100.0:qcovhsp_min=100.0:qcovhsp_std=0:qcovhsp_sum=100.0:qend_avg=138.0:qend_max=138.0:qend_min=138.0:qend_std=0:qend_sum=138.0:qstart_avg=1.0:qstart_max=1.0:qstart_min=1.0:qstart_std=0:qstart_sum=1.0:ref_name_counter=RS_GCF_002305855.1_protein.faa_NZ_CP022163.1_6426@PF00015_full_PFAM.314.491--1:scovhsp_avg=78.0:scovhsp_max=78.0:scovhsp_min=78.0:scovhsp_std=0:scovhsp_sum=78.0:send_avg=153.0:send_max=153.0:send_min=153.0:send_std=0:send_sum=153.0:sstart_avg=16.0:sstart_max=16.0:sstart_min=16.0:sstart_std=0:sstart_sum=16.0],(((e1299568-4ebf-42d6-a801-c9e9b4101612_2@MCPsignal.526.662:0.118268[&&NHX:Sample=rhizpot3:Type=capture:besthit=75.4:bitscore=174.0:capture_class=c__Alphaproteobacteria:capture_domain=d__Bacteria:capture_family=f__Beijerinckiaceae:capture_genus=g__Enterovirga:capture_order=o__Rhizobiales:capture_phylum=p__Proteobacteria:capture_species=s__Enterovirga sp903644085:evalue=2.47e-56:gapopen=1.0:heptad=MCP-34H:length=134.0:mismatch=32.0:qcovhsp=97.8:qend=136.0:qstart=4.0:ref_name=RS_GCF_000022145.1_protein.faa_NC_011891.1_3849@PF00015_full_PFAM.321.492:scovhsp=78.4:send=145.0:sstart=12.0],(502a60dc-39e6-4a0c-b77d-d7d27000d941_3@MCPsignal.174.265:0.149809[&&NHX:Sample=rhizpot3:Type=capture:capture_class=c__Alphaproteobacteria:capture_domain=d__Bacteria:capture_family=f__Beijerinckiaceae:capture_genus=g__Methylobacterium:capture_order=o__Rhizobiales:capture_phylum=p__Proteobacteria:capture_species=s__Methylobacterium sp008000895:heptad=MCP-34H],b862567b-3471-4339-b371-bed5ab5338da_3@MCPsignal.293.363:0.0896199[&&NHX:Sample=rhizpot3:Type=capture:capture_class=c__Actinomycetia:capture_domain=d__Bacteria:capture_family=f__Cryptosporangiaceae:capture_genus=g__Cryptosporangium:capture_order=o__Mycobacteriales:capture_phylum=p__Actinobacteriota:capture_species=s__Cryptosporangium aurantiacum:heptad=MCP-34H])0.786:0.0884111[&&NHX:Sample_counter=rhizpot3--2:Type_counter=capture--2:capture_class_counter=c__Actinomycetia--1||c__Alphaproteobacteria--1:capture_domain_counter=d__Bacteria--2:capture_family_counter=f__Beijerinckiaceae--1||f__Cryptosporangiaceae--1:capture_genus_counter=g__Cryptosporangium--1||g__Methylobacterium--1:capture_order_counter=o__Mycobacteriales--1||o__Rhizobiales--1:capture_phylum_counter=p__Actinobacteriota--1||p__Proteobacteria--1:capture_species_counter=s__Cryptosporangium aurantiacum--1||s__Methylobacterium sp008000895--1:gtdb_class_counter=:gtdb_domain_counter=:gtdb_family_counter=:gtdb_genus_counter=:gtdb_order_counter=:gtdb_phylum_counter=:gtdb_species_counter=:heptad_counter=MCP-34H--2:lbd_counter=:name=N1043345:ref_name_counter=])0.821:0.0843605[&&NHX:Sample_counter=rhizpot3--3:Type_counter=capture--3:besthit_avg=75.4:besthit_max=75.4:besthit_min=75.4:besthit_std=0:besthit_sum=75.4:bitscore_avg=174.0:bitscore_max=174.0:bitscore_min=174.0:bitscore_std=0:bitscore_sum=174.0:capture_class_counter=c__Actinomycetia--1||c__Alphaproteobacteria--2:capture_domain_counter=d__Bacteria--3:capture_family_counter=f__Beijerinckiaceae--2||f__Cryptosporangiaceae--1:capture_genus_counter=g__Cryptosporangium--1||g__Enterovirga--1||g__Methylobacterium--1:capture_order_counter=o__Mycobacteriales--1||o__Rhizobiales--2:capture_phylum_counter=p__Actinobacteriota--1||p__Proteobacteria--2:capture_species_counter=s__Cryptosporangium aurantiacum--1||s__Enterovirga sp903644085--1||s__Methylobacterium sp008000895--1:evalue_avg=2.47e-56:evalue_max=2.47e-56:evalue_min=2.47e-56:evalue_std=0:evalue_sum=2.47e-56:gapopen_avg=1.0:gapopen_max=1.0:gapopen_min=1.0:gapopen_std=0:gapopen_sum=1.0:gtdb_class_counter=:gtdb_domain_counter=:gtdb_family_counter=:gtdb_genus_counter=:gtdb_order_counter=:gtdb_phylum_counter=:gtdb_species_counter=:heptad_counter=MCP-34H--3:lbd_counter=:length_avg=134.0:length_max=134.0:length_min=134.0:length_std=0:length_sum=134.0:mismatch_avg=32.0:mismatch_max=32.0:mismatch_min=32.0:mismatch_std=0:mismatch_sum=32.0:name=N1043346:qcovhsp_avg=97.8:qcovhsp_max=97.8:qcovhsp_min=97.8:qcovhsp_std=0:qcovhsp_sum=97.8:qend_avg=136.0:qend_max=136.0:qend_min=136.0:qend_std=0:qend_sum=136.0:qstart_avg=4.0:qstart_max=4.0:qstart_min=4.0:qstart_std=0:qstart_sum=4.0:ref_name_counter=RS_GCF_000022145.1_protein.faa_NC_011891.1_3849@PF00015_full_PFAM.321.492--1:scovhsp_avg=78.4:scovhsp_max=78.4:scovhsp_min=78.4:scovhsp_std=0:scovhsp_sum=78.4:send_avg=145.0:send_max=145.0:send_min=145.0:send_std=0:send_sum=145.0:sstart_avg=12.0:sstart_max=12.0:sstart_min=12.0:sstart_std=0:sstart_sum=12.0],(0e2fc648-c4d5-4233-b408-45c07c14e59f_5@MCPsignal.114.263:0.0512137[&&NHX:Sample=rhiztom3:Type=capture:capture_class=c__Gammaproteobacteria:capture_domain=d__Bacteria:capture_family=f__Enterobacteriaceae:capture_genus=g__Cronobacter:capture_order=o__Enterobacterales:capture_phylum=p__Proteobacteria:capture_species=s__Cronobacter universalis:heptad=MCP-34H],(((7db1670a-c802-4ec4-93d3-c28419a9764b_5@MCPsignal.41.124:5e-09[&&NHX:Sample=rhiztom3:Type=capture:capture_class=c__Gammaproteobacteria:capture_domain=d__Bacteria:capture_family=f__Chromobacteriaceae:capture_genus=g__WLYX01:capture_order=o__Burkholderiales:capture_phylum=p__Proteobacteria:capture_species=s__WLYX01 sp009707705:heptad=MCP-34H],8a73ca9c-8458-4314-970a-fb6759ca0c36_5@MCPsignal.135.259:0.0129882[&&NHX:Sample=rhiztom3:Type=capture:besthit=67.7:bitscore=140.0:capture_class=c__Gammaproteobacteria:capture_domain=d__Bacteria:capture_family=f__Chromobacteriaceae:capture_genus=g__WLYX01:capture_order=o__Burkholderiales:capture_phylum=p__Proteobacteria:capture_species=s__WLYX01 sp009707705:evalue=4.79e-43:gapopen=0.0:heptad=MCP-34H:length=124.0:mismatch=40.0:qcovhsp=100.0:qend=124.0:qstart=1.0:ref_name=GB_GCA_016213785.1_protein.faa_JACQZQ010000021.1_50@PF00015_full_PFAM.316.497:scovhsp=68.5:send=134.0:sstart=11.0])0.911:0.0418008[&&NHX:Sample_counter=rhiztom3--2:Type_counter=capture--2:besthit_avg=67.7:besthit_max=67.7:besthit_min=67.7:besthit_std=0:besthit_sum=67.7:bitscore_avg=140.0:bitscore_max=140.0:bitscore_min=140.0:bitscore_std=0:bitscore_sum=140.0:capture_class_counter=c__Gammaproteobacteria--2:capture_domain_counter=d__Bacteria--2:capture_family_counter=f__Chromobacteriaceae--2:capture_genus_counter=g__WLYX01--2:capture_order_counter=o__Burkholderiales--2:capture_phylum_counter=p__Proteobacteria--2:capture_species_counter=s__WLYX01 sp009707705--2:evalue_avg=4.79e-43:evalue_max=4.79e-43:evalue_min=4.79e-43:evalue_std=0:evalue_sum=4.79e-43:gapopen_avg=0.0:gapopen_max=0.0:gapopen_min=0.0:gapopen_std=0:gapopen_sum=0.0:gtdb_class_counter=:gtdb_domain_counter=:gtdb_family_counter=:gtdb_genus_counter=:gtdb_order_counter=:gtdb_phylum_counter=:gtdb_species_counter=:heptad_counter=MCP-34H--2:lbd_counter=:length_avg=124.0:length_max=124.0:length_min=124.0:length_std=0:length_sum=124.0:mismatch_avg=40.0:mismatch_max=40.0:mismatch_min=40.0:mismatch_std=0:mismatch_sum=40.0:name=N1043350:qcovhsp_avg=100.0:qcovhsp_max=100.0:qcovhsp_min=100.0:qcovhsp_std=0:qcovhsp_sum=100.0:qend_avg=124.0:qend_max=124.0:qend_min=124.0:qend_std=0:qend_sum=124.0:qstart_avg=1.0:qstart_max=1.0:qstart_min=1.0:qstart_std=0:qstart_sum=1.0:ref_name_counter=GB_GCA_016213785.1_protein.faa_JACQZQ010000021.1_50@PF00015_full_PFAM.316.497--1:scovhsp_avg=68.5:scovhsp_max=68.5:scovhsp_min=68.5:scovhsp_std=0:scovhsp_sum=68.5:send_avg=134.0:send_max=134.0:send_min=134.0:send_std=0:send_sum=134.0:sstart_avg=11.0:sstart_max=11.0:sstart_min=11.0:sstart_std=0:sstart_sum=11.0],(((6924c8c0-fe23-5347-96c1-167ec002d363_1@MCPsignal.24.159:5e-09[&&NHX:Sample=rhiztom3:Type=capture:besthit=59.3:bitscore=129.0:capture_class=c__Alphaproteobacteria:capture_domain=d__Bacteria:capture_family=f__Azospirillaceae:capture_genus=g__Skermanella:capture_order=o__Azospirillales:capture_phylum=p__Proteobacteria:capture_species=s__Skermanella rosea:evalue=1.9e-38:gapopen=0.0:heptad=MCP-34H:length=135.0:mismatch=55.0:qcovhsp=100.0:qend=135.0:qstart=1.0:ref_name=GB_GCA_003136095.1_protein.faa_PNBO01000142.1_7@PF00015_full_PFAM.8.167:scovhsp=84.9:send=137.0:sstart=3.0],(8728011c-e3f1-43e7-9ae3-4d2bc52664c6_1@MCPsignal.177.294:0.0303841[&&NHX:Sample=rhiztom3:Type=capture:besthit=68.7:bitscore=136.0:capture_class=c__Alphaproteobacteria:capture_domain=d__Bacteria:capture_family=f__Azospirillaceae:capture_genus=g__Skermanella:capture_order=o__Azospirillales:capture_phylum=p__Proteobacteria:capture_species=s__Skermanella rosea:evalue=1.34e-41:gapopen=0.0:heptad=MCP-34H:length=115.0:mismatch=36.0:qcovhsp=98.3:qend=115.0:qstart=1.0:ref_name=RS_GCF_000428885.1_protein.faa_NZ_AUAU01000022.1_49@PF00015_full_PFAM.322.495:scovhsp=66.5:send=121.0:sstart=7.0],(ecf0f89e-dcab-41ca-8101-754620606ad5_4@MCPsignal.214.356:0.0111712[&&NHX:Sample=rhiztom3:Type=capture:besthit=64.8:bitscore=152.0:capture_class=c__Alphaproteobacteria:capture_domain=d__Bacteria:capture_family=f__Azospirillaceae:capture_genus=g__Skermanella:capture_order=o__Azospirillales:capture_phylum=p__Proteobacteria:capture_species=s__Skermanella rosea:evalue=1.64e-47:gapopen=0.0:heptad=MCP-34H:length=142.0:mismatch=50.0:qcovhsp=100.0:qend=142.0:qstart=1.0:ref_name=GB_GCA_013289955.1_protein.faa_JABCYZ010000001.1_464@PF00015_full_PFAM.314.490:scovhsp=80.7:send=151.0:sstart=10.0],(5122c9d4-d548-5bf8-b377-7d6f1905ed81_1@MCPsignal.70.212:0.00555451[&&NHX:Sample=rhiztom3:Type=capture:besthit=80.3:bitscore=131.0:capture_class=c__Alphaproteobacteria:capture_domain=d__Bacteria:capture_family=f__Azospirillaceae:capture_genus=g__Skermanella:capture_order=o__Azospirillales:capture_phylum=p__Proteobacteria:capture_species=s__Skermanella rosea:evalue=7.85e-39:gapopen=0.0:heptad=MCP-34H:length=142.0:mismatch=28.0:qcovhsp=100.0:qend=142.0:qstart=1.0:ref_name=RS_GCF_013372585.1_protein.faa_NZ_JABXEO010000008.1_73@PF00015_full_PFAM.299.491:scovhsp=74.0:send=169.0:sstart=28.0],(09992e0e-6371-4a63-9d4b-e8dc3a4ff9bb_1@MCPsignal.122.198:0.122904[&&NHX:Sample=rhiztom3:Type=capture:capture_class=c__Alphaproteobacteria:capture_domain=d__Bacteria:capture_family=f__Azospirillaceae:capture_genus=g__Skermanella:capture_order=o__Azospirillales:capture_phylum=p__Proteobacteria:capture_species=s__Skermanella rosea:heptad=MCP-34H],a2abbf15-e4f4-5415-841a-b7979b1591fa_5@MCPsignal.85.253:0.00508084[&&NHX:Sample=rhiztom3:Type=capture:capture_class=c__Alphaproteobacteria:capture_domain=d__Bacteria:capture_family=f__Azospirillaceae:capture_genus=g__Skermanella:capture_order=o__Azospirillales:capture_phylum=p__Proteobacteria:capture_species=s__Skermanella rosea:heptad=MCP-34H])0.879:0.0695723[&&NHX:Sample_counter=rhiztom3--2:Type_counter=capture--2:capture_class_counter=c__Alphaproteobacteria--2:capture_domain_counter=d__Bacteria--2:capture_family_counter=f__Azospirillaceae--2:capture_genus_counter=g__Skermanella--2:capture_order_counter=o__Azospirillales--2:capture_phylum_counter=p__Proteobacteria--2:capture_species_counter=s__Skermanella rosea--2:gtdb_class_counter=:gtdb_domain_counter=:gtdb_family_counter=:gtdb_genus_counter=:gtdb_order_counter=:gtdb_phylum_counter=:gtdb_species_counter=:heptad_counter=MCP-34H--2:lbd_counter=:name=N1043357:ref_name_counter=])0:5e-09[&&NHX:Sample_counter=rhiztom3--3:Type_counter=capture--3:besthit_avg=80.3:besthit_max=80.3:besthit_min=80.3:besthit_std=0:besthit_sum=80.3:bitscore_avg=131.0:bitscore_max=131.0:bitscore_min=131.0:bitscore_std=0:bitscore_sum=131.0:capture_class_counter=c__Alphaproteobacteria--3:capture_domain_counter=d__Bacteria--3:capture_family_counter=f__Azospirillaceae--3:capture_genus_counter=g__Skermanella--3:capture_order_counter=o__Azospirillales--3:capture_phylum_counter=p__Proteobacteria--3:capture_species_counter=s__Skermanella rosea--3:evalue_avg=7.85e-39:evalue_max=7.85e-39:evalue_min=7.85e-39:evalue_std=0:evalue_sum=7.85e-39:gapopen_avg=0.0:gapopen_max=0.0:gapopen_min=0.0:gapopen_std=0:gapopen_sum=0.0:gtdb_class_counter=:gtdb_domain_counter=:gtdb_family_counter=:gtdb_genus_counter=:gtdb_order_counter=:gtdb_phylum_counter=:gtdb_species_counter=:heptad_counter=MCP-34H--3:lbd_counter=:length_avg=142.0:length_max=142.0:length_min=142.0:length_std=0:length_sum=142.0:mismatch_avg=28.0:mismatch_max=28.0:mismatch_min=28.0:mismatch_std=0:mismatch_sum=28.0:name=N1043358:qcovhsp_avg=100.0:qcovhsp_max=100.0:qcovhsp_min=100.0:qcovhsp_std=0:qcovhsp_sum=100.0:qend_avg=142.0:qend_max=142.0:qend_min=142.0:qend_std=0:qend_sum=142.0:qstart_avg=1.0:qstart_max=1.0:qstart_min=1.0:qstart_std=0:qstart_sum=1.0:ref_name_counter=RS_GCF_013372585.1_protein.faa_NZ_JABXEO010000008.1_73@PF00015_full_PFAM.299.491--1:scovhsp_avg=74.0:scovhsp_max=74.0:scovhsp_min=74.0:scovhsp_std=0:scovhsp_sum=74.0:send_avg=169.0:send_max=169.0:send_min=169.0:send_std=0:send_sum=169.0:sstart_avg=28.0:sstart_max=28.0:sstart_min=28.0:sstart_std=0:sstart_sum=28.0])0:5e-09[&&NHX:Sample_counter=rhiztom3--4:Type_counter=capture--4:besthit_avg=72.55:besthit_max=80.3:besthit_min=64.8:besthit_std=10.960155108391486:besthit_sum=145.1:bitscore_avg=141.5:bitscore_max=152.0:bitscore_min=131.0:bitscore_std=14.849242404917497:bitscore_sum=283.0:capture_class_counter=c__Alphaproteobacteria--4:capture_domain_counter=d__Bacteria--4:capture_family_counter=f__Azospirillaceae--4:capture_genus_counter=g__Skermanella--4:capture_order_counter=o__Azospirillales--4:capture_phylum_counter=p__Proteobacteria--4:capture_species_counter=s__Skermanella rosea--4:evalue_avg=3.9250000082e-39:evalue_max=7.85e-39:evalue_min=1.64e-47:evalue_std=5.5507882207178465e-39:evalue_sum=7.8500000164e-39:gapopen_avg=0.0:gapopen_max=0.0:gapopen_min=0.0:gapopen_std=0.0:gapopen_sum=0.0:gtdb_class_counter=:gtdb_domain_counter=:gtdb_family_counter=:gtdb_genus_counter=:gtdb_order_counter=:gtdb_phylum_counter=:gtdb_species_counter=:heptad_counter=MCP-34H--4:lbd_counter=:length_avg=142.0:length_max=142.0:length_min=142.0:length_std=0.0:length_sum=284.0:mismatch_avg=39.0:mismatch_max=50.0:mismatch_min=28.0:mismatch_std=15.556349186104045:mismatch_sum=78.0:name=N1043359:qcovhsp_avg=100.0:qcovhsp_max=100.0:qcovhsp_min=100.0:qcovhsp_std=0.0:qcovhsp_sum=200.0:qend_avg=142.0:qend_max=142.0:qend_min=142.0:qend_std=0.0:qend_sum=284.0:qstart_avg=1.0:qstart_max=1.0:qstart_min=1.0:qstart_std=0.0:qstart_sum=2.0:ref_name_counter=GB_GCA_013289955.1_protein.faa_JABCYZ010000001.1_464@PF00015_full_PFAM.314.490--1||RS_GCF_013372585.1_protein.faa_NZ_JABXEO010000008.1_73@PF00015_full_PFAM.299.491--1:scovhsp_avg=77.35:scovhsp_max=80.7:scovhsp_min=74.0:scovhsp_std=4.737615433949871:scovhsp_sum=154.7:send_avg=160.0:send_max=169.0:send_min=151.0:send_std=12.727922061357855:send_sum=320.0:sstart_avg=19.0:sstart_max=28.0:sstart_min=10.0:sstart_std=12.727922061357855:sstart_sum=38.0])0:5e-09[&&NHX:Sample_counter=rhiztom3--5:Type_counter=capture--5:besthit_avg=71.26666666666667:besthit_max=80.3:besthit_min=64.8:besthit_std=8.062464470205951:besthit_sum=213.8:bitscore_avg=139.66666666666666:bitscore_max=152.0:bitscore_min=131.0:bitscore_std=10.969655114602888:bitscore_sum=419.0:capture_class_counter=c__Alphaproteobacteria--5:capture_domain_counter=d__Bacteria--5:capture_family_counter=f__Azospirillaceae--5:capture_genus_counter=g__Skermanella--5:capture_order_counter=o__Azospirillales--5:capture_phylum_counter=p__Proteobacteria--5:capture_species_counter=s__Skermanella rosea--5:evalue_avg=2.6211333388000003e-39:evalue_max=7.85e-39:evalue_min=1.64e-47:evalue_std=4.528336318157779e-39:evalue_sum=7.8634000164e-39:gapopen_avg=0.0:gapopen_max=0.0:gapopen_min=0.0:gapopen_std=0.0:gapopen_sum=0.0:gtdb_class_counter=:gtdb_domain_counter=:gtdb_family_counter=:gtdb_genus_counter=:gtdb_order_counter=:gtdb_phylum_counter=:gtdb_species_counter=:heptad_counter=MCP-34H--5:lbd_counter=:length_avg=133.0:length_max=142.0:length_min=115.0:length_std=15.588457268119896:length_sum=399.0:mismatch_avg=38.0:mismatch_max=50.0:mismatch_min=28.0:mismatch_std=11.135528725660043:mismatch_sum=114.0:name=N1043360:qcovhsp_avg=99.43333333333334:qcovhsp_max=100.0:qcovhsp_min=98.3:qcovhsp_std=0.9814954576223655:qcovhsp_sum=298.3:qend_avg=133.0:qend_max=142.0:qend_min=115.0:qend_std=15.588457268119896:qend_sum=399.0:qstart_avg=1.0:qstart_max=1.0:qstart_min=1.0:qstart_std=0.0:qstart_sum=3.0:ref_name_counter=GB_GCA_013289955.1_protein.faa_JABCYZ010000001.1_464@PF00015_full_PFAM.314.490--1||RS_GCF_000428885.1_protein.faa_NZ_AUAU01000022.1_49@PF00015_full_PFAM.322.495--1||RS_GCF_013372585.1_protein.faa_NZ_JABXEO010000008.1_73@PF00015_full_PFAM.299.491--1:scovhsp_avg=73.73333333333333:scovhsp_max=80.7:scovhsp_min=66.5:scovhsp_std=7.103754875650859:scovhsp_sum=221.2:send_avg=147.0:send_max=169.0:send_min=121.0:send_std=24.24871130596428:send_sum=441.0:sstart_avg=15.0:sstart_max=28.0:sstart_min=7.0:sstart_std=11.357816691600547:sstart_sum=45.0])0:1e-08[&&NHX:Sample_counter=rhiztom3--6:Type_counter=capture--6:besthit_avg=68.275:besthit_max=80.3:besthit_min=59.3:besthit_std=8.895832357533124:besthit_sum=273.1:bitscore_avg=137.0:bitscore_max=152.0:bitscore_min=129.0:bitscore_std=10.424330514074594:bitscore_sum=548.0:capture_class_counter=c__Alphaproteobacteria--6:capture_domain_counter=d__Bacteria--6:capture_family_counter=f__Azospirillaceae--6:capture_genus_counter=g__Skermanella--6:capture_order_counter=o__Azospirillales--6:capture_phylum_counter=p__Proteobacteria--6:capture_species_counter=s__Skermanella rosea--6:evalue_avg=6.7158500041e-39:evalue_max=1.9e-38:evalue_min=1.64e-47:evalue_std=8.985397680861991e-39:evalue_sum=2.68634000164e-38:gapopen_avg=0.0:gapopen_max=0.0:gapopen_min=0.0:gapopen_std=0.0:gapopen_sum=0.0:gtdb_class_counter=:gtdb_domain_counter=:gtdb_family_counter=:gtdb_genus_counter=:gtdb_order_counter=:gtdb_phylum_counter=:gtdb_species_counter=:heptad_counter=MCP-34H--6:lbd_counter=:length_avg=133.5:length_max=142.0:length_min=115.0:length_std=12.767145334803704:length_sum=534.0:mismatch_avg=42.25:mismatch_max=55.0:mismatch_min=28.0:mismatch_std=12.446552400832395:mismatch_sum=169.0:name=N1043361:qcovhsp_avg=99.575:qcovhsp_max=100.0:qcovhsp_min=98.3:qcovhsp_std=0.8500000000000014:qcovhsp_sum=398.3:qend_avg=133.5:qend_max=142.0:qend_min=115.0:qend_std=12.767145334803704:qend_sum=534.0:qstart_avg=1.0:qstart_max=1.0:qstart_min=1.0:qstart_std=0.0:qstart_sum=4.0:ref_name_counter=GB_GCA_003136095.1_protein.faa_PNBO01000142.1_7@PF00015_full_PFAM.8.167--1||GB_GCA_013289955.1_protein.faa_JABCYZ010000001.1_464@PF00015_full_PFAM.314.490--1||RS_GCF_000428885.1_protein.faa_NZ_AUAU01000022.1_49@PF00015_full_PFAM.322.495--1||RS_GCF_013372585.1_protein.faa_NZ_JABXEO010000008.1_73@PF00015_full_PFAM.299.491--1:scovhsp_avg=76.525:scovhsp_max=84.9:scovhsp_min=66.5:scovhsp_std=8.050828114755237:scovhsp_sum=306.1:send_avg=144.5:send_max=169.0:send_min=121.0:send_std=20.42057785666214:send_sum=578.0:sstart_avg=12.0:sstart_max=28.0:sstart_min=3.0:sstart_std=11.045361017187261:sstart_sum=48.0],78c57af8-3d74-4cf6-8786-c09c014149d0_6@MCPsignal.201.260:5e-09[&&NHX:Sample=rhiztom3:Type=capture:capture_class=c__Gammaproteobacteria:capture_domain=d__Bacteria:capture_family=f__Rhodocyclaceae:capture_genus=g__Ga0074130:capture_order=o__Burkholderiales:capture_phylum=p__Proteobacteria:capture_species=s__Ga0074130 sp001464495:heptad=MCP-34H])0.87:0.0113484[&&NHX:Sample_counter=rhiztom3--7:Type_counter=capture--7:besthit_avg=68.275:besthit_max=80.3:besthit_min=59.3:besthit_std=8.895832357533124:besthit_sum=273.1:bitscore_avg=137.0:bitscore_max=152.0:bitscore_min=129.0:bitscore_std=10.424330514074594:bitscore_sum=548.0:capture_class_counter=c__Alphaproteobacteria--6||c__Gammaproteobacteria--1:capture_domain_counter=d__Bacteria--7:capture_family_counter=f__Azospirillaceae--6||f__Rhodocyclaceae--1:capture_genus_counter=g__Ga0074130--1||g__Skermanella--6:capture_order_counter=o__Azospirillales--6||o__Burkholderiales--1:capture_phylum_counter=p__Proteobacteria--7:capture_species_counter=s__Ga0074130 sp001464495--1||s__Skermanella rosea--6:evalue_avg=6.7158500041e-39:evalue_max=1.9e-38:evalue_min=1.64e-47:evalue_std=8.985397680861991e-39:evalue_sum=2.68634000164e-38:gapopen_avg=0.0:gapopen_max=0.0:gapopen_min=0.0:gapopen_std=0.0:gapopen_sum=0.0:gtdb_class_counter=:gtdb_domain_counter=:gtdb_family_counter=:gtdb_genus_counter=:gtdb_order_counter=:gtdb_phylum_counter=:gtdb_species_counter=:heptad_counter=MCP-34H--7:lbd_counter=:length_avg=133.5:length_max=142.0:length_min=115.0:length_std=12.767145334803704:length_sum=534.0:mismatch_avg=42.25:mismatch_max=55.0:mismatch_min=28.0:mismatch_std=12.446552400832395:mismatch_sum=169.0:name=N1043363:qcovhsp_avg=99.575:qcovhsp_max=100.0:qcovhsp_min=98.3:qcovhsp_std=0.8500000000000014:qcovhsp_sum=398.3:qend_avg=133.5:qend_max=142.0:qend_min=115.0:qend_std=12.767145334803704:qend_sum=534.0:qstart_avg=1.0:qstart_max=1.0:qstart_min=1.0:qstart_std=0.0:qstart_sum=4.0:ref_name_counter=GB_GCA_003136095.1_protein.faa_PNBO01000142.1_7@PF00015_full_PFAM.8.167--1||GB_GCA_013289955.1_protein.faa_JABCYZ010000001.1_464@PF00015_full_PFAM.314.490--1||RS_GCF_000428885.1_protein.faa_NZ_AUAU01000022.1_49@PF00015_full_PFAM.322.495--1||RS_GCF_013372585.1_protein.faa_NZ_JABXEO010000008.1_73@PF00015_full_PFAM.299.491--1:scovhsp_avg=76.525:scovhsp_max=84.9:scovhsp_min=66.5:scovhsp_std=8.050828114755237:scovhsp_sum=306.1:send_avg=144.5:send_max=169.0:send_min=121.0:send_std=20.42057785666214:send_sum=578.0:sstart_avg=12.0:sstart_max=28.0:sstart_min=3.0:sstart_std=11.045361017187261:sstart_sum=48.0],e82956bb-2619-4a6a-aef0-cc5dc8fbd74d_6@MCPsignal.57.150:0.0826377[&&NHX:Sample=rhiztom3:Type=capture:capture_class=c__Alphaproteobacteria:capture_domain=d__Bacteria:capture_family=f__Azospirillaceae:capture_genus=g__Skermanella:capture_order=o__Azospirillales:capture_phylum=p__Proteobacteria:capture_species=s__Skermanella rosea:heptad=MCP-34H])0.74:0.00892749[&&NHX:Sample_counter=rhiztom3--8:Type_counter=capture--8:besthit_avg=68.275:besthit_max=80.3:besthit_min=59.3:besthit_std=8.895832357533124:besthit_sum=273.1:bitscore_avg=137.0:bitscore_max=152.0:bitscore_min=129.0:bitscore_std=10.424330514074594:bitscore_sum=548.0:capture_class_counter=c__Alphaproteobacteria--7||c__Gammaproteobacteria--1:capture_domain_counter=d__Bacteria--8:capture_family_counter=f__Azospirillaceae--7||f__Rhodocyclaceae--1:capture_genus_counter=g__Ga0074130--1||g__Skermanella--7:capture_order_counter=o__Azospirillales--7||o__Burkholderiales--1:capture_phylum_counter=p__Proteobacteria--8:capture_species_counter=s__Ga0074130 sp001464495--1||s__Skermanella rosea--7:evalue_avg=6.7158500041e-39:evalue_max=1.9e-38:evalue_min=1.64e-47:evalue_std=8.985397680861991e-39:evalue_sum=2.68634000164e-38:gapopen_avg=0.0:gapopen_max=0.0:gapopen_min=0.0:gapopen_std=0.0:gapopen_sum=0.0:gtdb_class_counter=:gtdb_domain_counter=:gtdb_family_counter=:gtdb_genus_counter=:gtdb_order_counter=:gtdb_phylum_counter=:gtdb_species_counter=:heptad_counter=MCP-34H--8:lbd_counter=:length_avg=133.5:length_max=142.0:length_min=115.0:length_std=12.767145334803704:length_sum=534.0:mismatch_avg=42.25:mismatch_max=55.0:mismatch_min=28.0:mismatch_std=12.446552400832395:mismatch_sum=169.0:name=N1043365:qcovhsp_avg=99.575:qcovhsp_max=100.0:qcovhsp_min=98.3:qcovhsp_std=0.8500000000000014:qcovhsp_sum=398.3:qend_avg=133.5:qend_max=142.0:qend_min=115.0:qend_std=12.767145334803704:qend_sum=534.0:qstart_avg=1.0:qstart_max=1.0:qstart_min=1.0:qstart_std=0.0:qstart_sum=4.0:ref_name_counter=GB_GCA_003136095.1_protein.faa_PNBO01000142.1_7@PF00015_full_PFAM.8.167--1||GB_GCA_013289955.1_protein.faa_JABCYZ010000001.1_464@PF00015_full_PFAM.314.490--1||RS_GCF_000428885.1_protein.faa_NZ_AUAU01000022.1_49@PF00015_full_PFAM.322.495--1||RS_GCF_013372585.1_protein.faa_NZ_JABXEO010000008.1_73@PF00015_full_PFAM.299.491--1:scovhsp_avg=76.525:scovhsp_max=84.9:scovhsp_min=66.5:scovhsp_std=8.050828114755237:scovhsp_sum=306.1:send_avg=144.5:send_max=169.0:send_min=121.0:send_std=20.42057785666214:send_sum=578.0:sstart_avg=12.0:sstart_max=28.0:sstart_min=3.0:sstart_std=11.045361017187261:sstart_sum=48.0])0.971:0.0626778[&&NHX:Sample_counter=rhiztom3--10:Type_counter=capture--10:besthit_avg=68.16:besthit_max=80.3:besthit_min=59.3:besthit_std=7.708307207162932:besthit_sum=340.8:bitscore_avg=137.6:bitscore_max=152.0:bitscore_min=129.0:bitscore_std=9.126883367283709:bitscore_sum=688.0:capture_class_counter=c__Alphaproteobacteria--7||c__Gammaproteobacteria--3:capture_domain_counter=d__Bacteria--10:capture_family_counter=f__Azospirillaceae--7||f__Chromobacteriaceae--2||f__Rhodocyclaceae--1:capture_genus_counter=g__Ga0074130--1||g__Skermanella--7||g__WLYX01--2:capture_order_counter=o__Azospirillales--7||o__Burkholderiales--3:capture_phylum_counter=p__Proteobacteria--10:capture_species_counter=s__Ga0074130 sp001464495--1||s__Skermanella rosea--7||s__WLYX01 sp009707705--2:evalue_avg=5.37277580328e-39:evalue_max=1.9e-38:evalue_min=1.64e-47:evalue_std=8.340999350016246e-39:evalue_sum=2.68638790164e-38:gapopen_avg=0.0:gapopen_max=0.0:gapopen_min=0.0:gapopen_std=0.0:gapopen_sum=0.0:gtdb_class_counter=:gtdb_domain_counter=:gtdb_family_counter=:gtdb_genus_counter=:gtdb_order_counter=:gtdb_phylum_counter=:gtdb_species_counter=:heptad_counter=MCP-34H--10:lbd_counter=:length_avg=131.6:length_max=142.0:length_min=115.0:length_std=11.844830095868831:length_sum=658.0:mismatch_avg=41.8:mismatch_max=55.0:mismatch_min=28.0:mismatch_std=10.825894882179487:mismatch_sum=209.0:name=N1043366:qcovhsp_avg=99.66:qcovhsp_max=100.0:qcovhsp_min=98.3:qcovhsp_std=0.7602631123499298:qcovhsp_sum=498.3:qend_avg=131.6:qend_max=142.0:qend_min=115.0:qend_std=11.844830095868831:qend_sum=658.0:qstart_avg=1.0:qstart_max=1.0:qstart_min=1.0:qstart_std=0.0:qstart_sum=5.0:ref_name_counter=GB_GCA_003136095.1_protein.faa_PNBO01000142.1_7@PF00015_full_PFAM.8.167--1||GB_GCA_013289955.1_protein.faa_JABCYZ010000001.1_464@PF00015_full_PFAM.314.490--1||GB_GCA_016213785.1_protein.faa_JACQZQ010000021.1_50@PF00015_full_PFAM.316.497--1||RS_GCF_000428885.1_protein.faa_NZ_AUAU01000022.1_49@PF00015_full_PFAM.322.495--1||RS_GCF_013372585.1_protein.faa_NZ_JABXEO010000008.1_73@PF00015_full_PFAM.299.491--1:scovhsp_avg=74.92:scovhsp_max=84.9:scovhsp_min=66.5:scovhsp_std=7.841683492720172:scovhsp_sum=374.6:send_avg=142.4:send_max=169.0:send_min=121.0:send_std=18.297540818372287:send_sum=712.0:sstart_avg=11.8:sstart_max=28.0:sstart_min=3.0:sstart_std=9.57601169589929:sstart_sum=59.0],(952c4f67-593b-50a1-b419-beb1db77e452_1@MCPsignal.29.92:0.0877378[&&NHX:Sample=rhiztom3:Type=capture:capture_class=c__Gammaproteobacteria:capture_domain=d__Bacteria:capture_family=f__Gallionellaceae:capture_genus=g__Gallionella:capture_order=o__Burkholderiales:capture_phylum=p__Proteobacteria:capture_species=s__Gallionella sp016183575:heptad=MCP-34H],((((ce7a6996-8c58-4d86-a19d-47f6b2e2bce9_4@MCPsignal.336.512:0.00418316[&&NHX:Sample=rhiztom3:Type=capture:capture_class=c__Alphaproteobacteria:capture_domain=d__Bacteria:capture_family=f__Rhizobiaceae:capture_genus=g__Rhizobium:capture_order=o__Rhizobiales:capture_phylum=p__Proteobacteria:capture_species=s__Rhizobium sp014195095:heptad=MCP-34H],(07808c9a-b381-4335-8144-454d91fcc5af_3@MCPsignal.94.269:0.00423718[&&NHX:Sample=rhiztom3:Type=capture:capture_class=c__Alphaproteobacteria:capture_domain=d__Bacteria:capture_family=f__Rhizobiaceae:capture_genus=g__Rhizobium:capture_order=o__Rhizobiales:capture_phylum=p__Proteobacteria:capture_species=s__Rhizobium sp014195095:heptad=MCP-34H],a9ad1447-837e-4bef-a6fc-cf8a3408a71b_5@MCPsignal.336.426:0.0103328[&&NHX:Sample=rhiztom3:Type=capture:besthit=68.9:bitscore=113.0:capture_class=c__Alphaproteobacteria:capture_domain=d__Bacteria:capture_family=f__Xanthobacteraceae:capture_genus=g__Bradyrhizobium:capture_order=o__Rhizobiales:capture_phylum=p__Proteobacteria:capture_species=s__Bradyrhizobium sp001556045:evalue=2.83e-33:gapopen=0.0:heptad=MCP-34H:length=90.0:mismatch=28.0:qcovhsp=100.0:qend=90.0:qstart=1.0:ref_name=GB_GCA_005879255.1_protein.faa_VBKY01000042.1_1@PF00015_full_PFAM.172.320:scovhsp=60.8:send=95.0:sstart=6.0])0:5e-09[&&NHX:Sample_counter=rhiztom3--2:Type_counter=capture--2:besthit_avg=68.9:besthit_max=68.9:besthit_min=68.9:besthit_std=0:besthit_sum=68.9:bitscore_avg=113.0:bitscore_max=113.0:bitscore_min=113.0:bitscore_std=0:bitscore_sum=113.0:capture_class_counter=c__Alphaproteobacteria--2:capture_domain_counter=d__Bacteria--2:capture_family_counter=f__Rhizobiaceae--1||f__Xanthobacteraceae--1:capture_genus_counter=g__Bradyrhizobium--1||g__Rhizobium--1:capture_order_counter=o__Rhizobiales--2:capture_phylum_counter=p__Proteobacteria--2:capture_species_counter=s__Bradyrhizobium sp001556045--1||s__Rhizobium sp014195095--1:evalue_avg=2.83e-33:evalue_max=2.83e-33:evalue_min=2.83e-33:evalue_std=0:evalue_sum=2.83e-33:gapopen_avg=0.0:gapopen_max=0.0:gapopen_min=0.0:gapopen_std=0:gapopen_sum=0.0:gtdb_class_counter=:gtdb_domain_counter=:gtdb_family_counter=:gtdb_genus_counter=:gtdb_order_counter=:gtdb_phylum_counter=:gtdb_species_counter=:heptad_counter=MCP-34H--2:lbd_counter=:length_avg=90.0:length_max=90.0:length_min=90.0:length_std=0:length_sum=90.0:mismatch_avg=28.0:mismatch_max=28.0:mismatch_min=28.0:mismatch_std=0:mismatch_sum=28.0:name=N1043371:qcovhsp_avg=100.0:qcovhsp_max=100.0:qcovhsp_min=100.0:qcovhsp_std=0:qcovhsp_sum=100.0:qend_avg=90.0:qend_max=90.0:qend_min=90.0:qend_std=0:qend_sum=90.0:qstart_avg=1.0:qstart_max=1.0:qstart_min=1.0:qstart_std=0:qstart_sum=1.0:ref_name_counter=GB_GCA_005879255.1_protein.faa_VBKY01000042.1_1@PF00015_full_PFAM.172.320--1:scovhsp_avg=60.8:scovhsp_max=60.8:scovhsp_min=60.8:scovhsp_std=0:scovhsp_sum=60.8:send_avg=95.0:send_max=95.0:send_min=95.0:send_std=0:send_sum=95.0:sstart_avg=6.0:sstart_max=6.0:sstart_min=6.0:sstart_std=0:sstart_sum=6.0])0:5e-09[&&NHX:Sample_counter=rhiztom3--3:Type_counter=capture--3:besthit_avg=68.9:besthit_max=68.9:besthit_min=68.9:besthit_std=0:besthit_sum=68.9:bitscore_avg=113.0:bitscore_max=113.0:bitscore_min=113.0:bitscore_std=0:bitscore_sum=113.0:capture_class_counter=c__Alphaproteobacteria--3:capture_domain_counter=d__Bacteria--3:capture_family_counter=f__Rhizobiaceae--2||f__Xanthobacteraceae--1:capture_genus_counter=g__Bradyrhizobium--1||g__Rhizobium--2:capture_order_counter=o__Rhizobiales--3:capture_phylum_counter=p__Proteobacteria--3:capture_species_counter=s__Bradyrhizobium sp001556045--1||s__Rhizobium sp014195095--2:evalue_avg=2.83e-33:evalue_max=2.83e-33:evalue_min=2.83e-33:evalue_std=0:evalue_sum=2.83e-33:gapopen_avg=0.0:gapopen_max=0.0:gapopen_min=0.0:gapopen_std=0:gapopen_sum=0.0:gtdb_class_counter=:gtdb_domain_counter=:gtdb_family_counter=:gtdb_genus_counter=:gtdb_order_counter=:gtdb_phylum_counter=:gtdb_species_counter=:heptad_counter=MCP-34H--3:lbd_counter=:length_avg=90.0:length_max=90.0:length_min=90.0:length_std=0:length_sum=90.0:mismatch_avg=28.0:mismatch_max=28.0:mismatch_min=28.0:mismatch_std=0:mismatch_sum=28.0:name=N1043372:qcovhsp_avg=100.0:qcovhsp_max=100.0:qcovhsp_min=100.0:qcovhsp_std=0:qcovhsp_sum=100.0:qend_avg=90.0:qend_max=90.0:qend_min=90.0:qend_std=0:qend_sum=90.0:qstart_avg=1.0:qstart_max=1.0:qstart_min=1.0:qstart_std=0:qstart_sum=1.0:ref_name_counter=GB_GCA_005879255.1_protein.faa_VBKY01000042.1_1@PF00015_full_PFAM.172.320--1:scovhsp_avg=60.8:scovhsp_max=60.8:scovhsp_min=60.8:scovhsp_std=0:scovhsp_sum=60.8:send_avg=95.0:send_max=95.0:send_min=95.0:send_std=0:send_sum=95.0:sstart_avg=6.0:sstart_max=6.0:sstart_min=6.0:sstart_std=0:sstart_sum=6.0],bdefc2b8-27f7-49d7-8c5b-3a90f1cdd48b_4@MCPsignal.35.155:0.0222009[&&NHX:Sample=rhiztom3:Type=capture:besthit=74.2:bitscore=157.0:capture_class=c__Alphaproteobacteria:capture_domain=d__Bacteria:capture_family=f__Acetobacteraceae:capture_genus=g__Gluconacetobacter:capture_order=o__Acetobacterales:capture_phylum=p__Proteobacteria:capture_species=s__Gluconacetobacter azotocaptans:evalue=6.59e-50:gapopen=0.0:heptad=MCP-34H:length=120.0:mismatch=31.0:qcovhsp=100.0:qend=120.0:qstart=1.0:ref_name=RS_GCF_003044305.1_protein.faa_NZ_PZOX01000004.1_269@PF00015_full_PFAM.319.491:scovhsp=69.8:send=148.0:sstart=29.0])0:6e-09[&&NHX:Sample_counter=rhiztom3--4:Type_counter=capture--4:besthit_avg=71.55000000000001:besthit_max=74.2:besthit_min=68.9:besthit_std=3.7476659402887:besthit_sum=143.10000000000002:bitscore_avg=135.0:bitscore_max=157.0:bitscore_min=113.0:bitscore_std=31.11269837220809:bitscore_sum=270.0:capture_class_counter=c__Alphaproteobacteria--4:capture_domain_counter=d__Bacteria--4:capture_family_counter=f__Acetobacteraceae--1||f__Rhizobiaceae--2||f__Xanthobacteraceae--1:capture_genus_counter=g__Bradyrhizobium--1||g__Gluconacetobacter--1||g__Rhizobium--2:capture_order_counter=o__Acetobacterales--1||o__Rhizobiales--3:capture_phylum_counter=p__Proteobacteria--4:capture_species_counter=s__Bradyrhizobium sp001556045--1||s__Gluconacetobacter azotocaptans--1||s__Rhizobium sp014195095--2:evalue_avg=1.415e-33:evalue_max=2.83e-33:evalue_min=6.59e-50:evalue_std=2.0011121907579298e-33:evalue_sum=2.83e-33:gapopen_avg=0.0:gapopen_max=0.0:gapopen_min=0.0:gapopen_std=0.0:gapopen_sum=0.0:gtdb_class_counter=:gtdb_domain_counter=:gtdb_family_counter=:gtdb_genus_counter=:gtdb_order_counter=:gtdb_phylum_counter=:gtdb_species_counter=:heptad_counter=MCP-34H--4:lbd_counter=:length_avg=105.0:length_max=120.0:length_min=90.0:length_std=21.213203435596427:length_sum=210.0:mismatch_avg=29.5:mismatch_max=31.0:mismatch_min=28.0:mismatch_std=2.1213203435596424:mismatch_sum=59.0:name=N1043374:qcovhsp_avg=100.0:qcovhsp_max=100.0:qcovhsp_min=100.0:qcovhsp_std=0.0:qcovhsp_sum=200.0:qend_avg=105.0:qend_max=120.0:qend_min=90.0:qend_std=21.213203435596427:qend_sum=210.0:qstart_avg=1.0:qstart_max=1.0:qstart_min=1.0:qstart_std=0.0:qstart_sum=2.0:ref_name_counter=GB_GCA_005879255.1_protein.faa_VBKY01000042.1_1@PF00015_full_PFAM.172.320--1||RS_GCF_003044305.1_protein.faa_NZ_PZOX01000004.1_269@PF00015_full_PFAM.319.491--1:scovhsp_avg=65.3:scovhsp_max=69.8:scovhsp_min=60.8:scovhsp_std=6.363961030678928:scovhsp_sum=130.6:send_avg=121.5:send_max=148.0:send_min=95.0:send_std=37.476659402887016:send_sum=243.0:sstart_avg=17.5:sstart_max=29.0:sstart_min=6.0:sstart_std=16.263455967290593:sstart_sum=35.0],(b31bda57-3e88-5d12-8012-090a3143d5d7_1@MCPsignal.205.332:5e-09[&&NHX:Sample=rhiztom3:Type=capture:besthit=66.1:bitscore=147.0:capture_class=c__Clostridia:capture_domain=d__Bacteria:capture_family=f__Ruminococcaceae:capture_genus=g__CAG-115:capture_order=o__Oscillospirales:capture_phylum=p__Firmicutes_A:capture_species=s__CAG-115 sp910579125:evalue=1.19e-45:gapopen=0.0:heptad=MCP-34H:length=127.0:mismatch=43.0:qcovhsp=100.0:qend=127.0:qstart=1.0:ref_name=RS_GCF_016887565.1_protein.faa_NZ_CP069396.1_966@PF00015_full_PFAM.314.489:scovhsp=72.6:send=131.0:sstart=5.0],f9106c4e-7d45-4337-adca-a0ac649d6c5d_2@MCPsignal.104.251:0.0105088[&&NHX:Sample=rhiztom3:Type=capture:besthit=62.6:bitscore=160.0:capture_class=c__Alphaproteobacteria:capture_domain=d__Bacteria:capture_family=f__Xanthobacteraceae:capture_genus=g__Bradyrhizobium:capture_order=o__Rhizobiales:capture_phylum=p__Proteobacteria:capture_species=s__Bradyrhizobium sp001556045:evalue=1.84e-50:gapopen=0.0:heptad=MCP-34H:length=147.0:mismatch=55.0:qcovhsp=100.0:qend=147.0:qstart=1.0:ref_name=GB_GCA_013289955.1_protein.faa_JABCYZ010000001.1_464@PF00015_full_PFAM.314.490:scovhsp=83.5:send=149.0:sstart=3.0])0:5e-09[&&NHX:Sample_counter=rhiztom3--2:Type_counter=capture--2:besthit_avg=64.35:besthit_max=66.1:besthit_min=62.6:besthit_std=2.4748737341529115:besthit_sum=128.7:bitscore_avg=153.5:bitscore_max=160.0:bitscore_min=147.0:bitscore_std=9.192388155425117:bitscore_sum=307.0:capture_class_counter=c__Alphaproteobacteria--1||c__Clostridia--1:capture_domain_counter=d__Bacteria--2:capture_family_counter=f__Ruminococcaceae--1||f__Xanthobacteraceae--1:capture_genus_counter=g__Bradyrhizobium--1||g__CAG-115--1:capture_order_counter=o__Oscillospirales--1||o__Rhizobiales--1:capture_phylum_counter=p__Firmicutes_A--1||p__Proteobacteria--1:capture_species_counter=s__Bradyrhizobium sp001556045--1||s__CAG-115 sp910579125--1:evalue_avg=5.950092e-46:evalue_max=1.19e-45:evalue_min=1.84e-50:evalue_std=8.414440588472177e-46:evalue_sum=1.1900184e-45:gapopen_avg=0.0:gapopen_max=0.0:gapopen_min=0.0:gapopen_std=0.0:gapopen_sum=0.0:gtdb_class_counter=:gtdb_domain_counter=:gtdb_family_counter=:gtdb_genus_counter=:gtdb_order_counter=:gtdb_phylum_counter=:gtdb_species_counter=:heptad_counter=MCP-34H--2:lbd_counter=:length_avg=137.0:length_max=147.0:length_min=127.0:length_std=14.142135623730951:length_sum=274.0:mismatch_avg=49.0:mismatch_max=55.0:mismatch_min=43.0:mismatch_std=8.48528137423857:mismatch_sum=98.0:name=N1043377:qcovhsp_avg=100.0:qcovhsp_max=100.0:qcovhsp_min=100.0:qcovhsp_std=0.0:qcovhsp_sum=200.0:qend_avg=137.0:qend_max=147.0:qend_min=127.0:qend_std=14.142135623730951:qend_sum=274.0:qstart_avg=1.0:qstart_max=1.0:qstart_min=1.0:qstart_std=0.0:qstart_sum=2.0:ref_name_counter=GB_GCA_013289955.1_protein.faa_JABCYZ010000001.1_464@PF00015_full_PFAM.314.490--1||RS_GCF_016887565.1_protein.faa_NZ_CP069396.1_966@PF00015_full_PFAM.314.489--1:scovhsp_avg=78.05:scovhsp_max=83.5:scovhsp_min=72.6:scovhsp_std=7.707463914933372:scovhsp_sum=156.1:send_avg=140.0:send_max=149.0:send_min=131.0:send_std=12.727922061357855:send_sum=280.0:sstart_avg=4.0:sstart_max=5.0:sstart_min=3.0:sstart_std=1.4142135623730951:sstart_sum=8.0])1:0.22079[&&NHX:Sample_counter=rhiztom3--6:Type_counter=capture--6:besthit_avg=67.95:besthit_max=74.2:besthit_min=62.6:besthit_std=4.899319680663158:besthit_sum=271.8:bitscore_avg=144.25:bitscore_max=160.0:bitscore_min=113.0:bitscore_std=21.56192632087093:bitscore_sum=577.0:capture_class_counter=c__Alphaproteobacteria--5||c__Clostridia--1:capture_domain_counter=d__Bacteria--6:capture_family_counter=f__Acetobacteraceae--1||f__Rhizobiaceae--2||f__Ruminococcaceae--1||f__Xanthobacteraceae--2:capture_genus_counter=g__Bradyrhizobium--2||g__CAG-115--1||g__Gluconacetobacter--1||g__Rhizobium--2:capture_order_counter=o__Acetobacterales--1||o__Oscillospirales--1||o__Rhizobiales--4:capture_phylum_counter=p__Firmicutes_A--1||p__Proteobacteria--5:capture_species_counter=s__Bradyrhizobium sp001556045--2||s__CAG-115 sp910579125--1||s__Gluconacetobacter azotocaptans--1||s__Rhizobium sp014195095--2:evalue_avg=7.075000000002975e-34:evalue_max=2.83e-33:evalue_min=1.84e-50:evalue_std=1.4149999999998018e-33:evalue_sum=2.83000000000119e-33:gapopen_avg=0.0:gapopen_max=0.0:gapopen_min=0.0:gapopen_std=0.0:gapopen_sum=0.0:gtdb_class_counter=:gtdb_domain_counter=:gtdb_family_counter=:gtdb_genus_counter=:gtdb_order_counter=:gtdb_phylum_counter=:gtdb_species_counter=:heptad_counter=MCP-34H--6:lbd_counter=:length_avg=121.0:length_max=147.0:length_min=90.0:length_std=23.62202362203543:length_sum=484.0:mismatch_avg=39.25:mismatch_max=55.0:mismatch_min=28.0:mismatch_std=12.338962679253067:mismatch_sum=157.0:name=N1043378:qcovhsp_avg=100.0:qcovhsp_max=100.0:qcovhsp_min=100.0:qcovhsp_std=0.0:qcovhsp_sum=400.0:qend_avg=121.0:qend_max=147.0:qend_min=90.0:qend_std=23.62202362203543:qend_sum=484.0:qstart_avg=1.0:qstart_max=1.0:qstart_min=1.0:qstart_std=0.0:qstart_sum=4.0:ref_name_counter=GB_GCA_005879255.1_protein.faa_VBKY01000042.1_1@PF00015_full_PFAM.172.320--1||GB_GCA_013289955.1_protein.faa_JABCYZ010000001.1_464@PF00015_full_PFAM.314.490--1||RS_GCF_003044305.1_protein.faa_NZ_PZOX01000004.1_269@PF00015_full_PFAM.319.491--1||RS_GCF_016887565.1_protein.faa_NZ_CP069396.1_966@PF00015_full_PFAM.314.489--1:scovhsp_avg=71.675:scovhsp_max=83.5:scovhsp_min=60.8:scovhsp_std=9.353564382986129:scovhsp_sum=286.7:send_avg=130.75:send_max=149.0:send_min=95.0:send_std=25.22399651125888:send_sum=523.0:sstart_avg=10.75:sstart_max=29.0:sstart_min=3.0:sstart_std=12.230426539304888:sstart_sum=43.0],((((b80ae60e-6869-48ef-aa6c-5159303f194f_3@MCPsignal.457.543:0[&&NHX:Sample=rhiztom1:Type=capture:capture_class=c__Alphaproteobacteria:capture_domain=d__Bacteria:capture_family=f__Rhizobiaceae:capture_genus=g__VTOM01:capture_order=o__Rhizobiales:capture_phylum=p__Proteobacteria:capture_species=s__VTOM01 sp009765365:heptad=MCP-34H],daeed542-a4c6-43f2-8edc-bdf178186eac_3@MCPsignal.68.154:0[&&NHX:Sample=rhiztom3:Type=capture:capture_class=c__Alphaproteobacteria:capture_domain=d__Bacteria:capture_family=f__Rhizobiaceae:capture_genus=g__VTOM01:capture_order=o__Rhizobiales:capture_phylum=p__Proteobacteria:capture_species=s__VTOM01 sp009765365:heptad=MCP-34H]):5e-09[&&NHX:Sample_counter=rhiztom1--1||rhiztom3--1:Type_counter=capture--2:capture_class_counter=c__Alphaproteobacteria--2:capture_domain_counter=d__Bacteria--2:capture_family_counter=f__Rhizobiaceae--2:capture_genus_counter=g__VTOM01--2:capture_order_counter=o__Rhizobiales--2:capture_phylum_counter=p__Proteobacteria--2:capture_species_counter=s__VTOM01 sp009765365--2:gtdb_class_counter=:gtdb_domain_counter=:gtdb_family_counter=:gtdb_genus_counter=:gtdb_order_counter=:gtdb_phylum_counter=:gtdb_species_counter=:heptad_counter=MCP-34H--2:lbd_counter=:name=N1043381:ref_name_counter=],((0e0cd27f-a9fb-4cfb-b887-8f21a9f983ed_5@MCPsignal.79.144:5e-09[&&NHX:Sample=rhiztom3:Type=capture:capture_class=c__Alphaproteobacteria:capture_domain=d__Bacteria:capture_family=f__Xanthobacteraceae:capture_genus=g__Bradyrhizobium:capture_order=o__Rhizobiales:capture_phylum=p__Proteobacteria:capture_species=s__Bradyrhizobium sp001556045:heptad=MCP-34H],(((b283c16e-7ef1-485f-962f-98b17d72a5bf_5@MCPsignal.273.373:0.177256[&&NHX:Sample=rhiztom3:Type=capture:capture_class=c__Alphaproteobacteria:capture_domain=d__Bacteria:capture_family=f__Rhizobiaceae:capture_genus=g__VTOM01:capture_order=o__Rhizobiales:capture_phylum=p__Proteobacteria:capture_species=s__VTOM01 sp009765365:heptad=MCP-34H],575f01b2-c1bd-4141-b82b-c77a9a9d8ded_1@MCPsignal.183.252:0.0147273[&&NHX:Sample=rhiztom3:Type=capture:capture_class=c__Gammaproteobacteria:capture_domain=d__Bacteria:capture_family=f__Burkholderiaceae:capture_genus=g__Herbaspirillum:capture_order=o__Burkholderiales:capture_phylum=p__Proteobacteria:capture_species=s__Herbaspirillum sp000282135:heptad=MCP-34H])0:5e-09[&&NHX:Sample_counter=rhiztom3--2:Type_counter=capture--2:capture_class_counter=c__Alphaproteobacteria--1||c__Gammaproteobacteria--1:capture_domain_counter=d__Bacteria--2:capture_family_counter=f__Burkholderiaceae--1||f__Rhizobiaceae--1:capture_genus_counter=g__Herbaspirillum--1||g__VTOM01--1:capture_order_counter=o__Burkholderiales--1||o__Rhizobiales--1:capture_phylum_counter=p__Proteobacteria--2:capture_species_counter=s__Herbaspirillum sp000282135--1||s__VTOM01 sp009765365--1:gtdb_class_counter=:gtdb_domain_counter=:gtdb_family_counter=:gtdb_genus_counter=:gtdb_order_counter=:gtdb_phylum_counter=:gtdb_species_counter=:heptad_counter=MCP-34H--2:lbd_counter=:name=N1043385:ref_name_counter=],d44b862b-a9d2-4a9b-871c-fff2e2a23e1b_2@MCPsignal.414.473:0.0660996[&&NHX:Sample=rhiztom3:Type=capture:capture_class=c__Gammaproteobacteria:capture_domain=d__Bacteria:capture_family=f__Pseudomonadaceae:capture_genus=g__Pseudomonas_E:capture_order=o__Pseudomonadales:capture_phylum=p__Proteobacteria:capture_species=s__Pseudomonas_E viridiflava_B:heptad=MCP-34H])0:5e-09[&&NHX:Sample_counter=rhiztom3--3:Type_counter=capture--3:capture_class_counter=c__Alphaproteobacteria--1||c__Gammaproteobacteria--2:capture_domain_counter=d__Bacteria--3:capture_family_counter=f__Burkholderiaceae--1||f__Pseudomonadaceae--1||f__Rhizobiaceae--1:capture_genus_counter=g__Herbaspirillum--1||g__Pseudomonas_E--1||g__VTOM01--1:capture_order_counter=o__Burkholderiales--1||o__Pseudomonadales--1||o__Rhizobiales--1:capture_phylum_counter=p__Proteobacteria--3:capture_species_counter=s__Herbaspirillum sp000282135--1||s__Pseudomonas_E viridiflava_B--1||s__VTOM01 sp009765365--1:gtdb_class_counter=:gtdb_domain_counter=:gtdb_family_counter=:gtdb_genus_counter=:gtdb_order_counter=:gtdb_phylum_counter=:gtdb_species_counter=:heptad_counter=MCP-34H--3:lbd_counter=:name=N1043387:ref_name_counter=],(((((((((d3f90335-8a4c-4d2f-8e2d-47b10546e169_2@MCPsignal.99.163:0[&&NHX:Sample=rhiztom3:Type=capture:capture_class=c__Alphaproteobacteria:capture_domain=d__Bacteria:capture_family=f__Xanthobacteraceae:capture_genus=g__Bradyrhizobium:capture_order=o__Rhizobiales:capture_phylum=p__Proteobacteria:capture_species=s__Bradyrhizobium sp001556045:heptad=MCP-34H],3ed3dd00-f0b2-43bd-87d7-4b6653e947f5_1@MCPsignal.438.502:0[&&NHX:Sample=rhiztom3:Type=capture:capture_class=c__Alphaproteobacteria:capture_domain=d__Bacteria:capture_family=f__Xanthobacteraceae:capture_genus=g__Bradyrhizobium:capture_order=o__Rhizobiales:capture_phylum=p__Proteobacteria:capture_species=s__Bradyrhizobium sp001556045:heptad=MCP-34H])0:0[&&NHX:Sample_counter=rhiztom3--2:Type_counter=capture--2:capture_class_counter=c__Alphaproteobacteria--2:capture_domain_counter=d__Bacteria--2:capture_family_counter=f__Xanthobacteraceae--2:capture_genus_counter=g__Bradyrhizobium--2:capture_order_counter=o__Rhizobiales--2:capture_phylum_counter=p__Proteobacteria--2:capture_species_counter=s__Bradyrhizobium sp001556045--2:gtdb_class_counter=:gtdb_domain_counter=:gtdb_family_counter=:gtdb_genus_counter=:gtdb_order_counter=:gtdb_phylum_counter=:gtdb_species_counter=:heptad_counter=MCP-34H--2:lbd_counter=:name=N1043390:ref_name_counter=],859b0c19-ac8d-4098-a197-7b7d33060ffa_1@MCPsignal.257.321:0[&&NHX:Sample=rhiztom3:Type=capture:capture_class=c__Alphaproteobacteria:capture_domain=d__Bacteria:capture_family=f__Xanthobacteraceae:capture_genus=g__Bradyrhizobium:capture_order=o__Rhizobiales:capture_phylum=p__Proteobacteria:capture_species=s__Bradyrhizobium sp001556045:heptad=MCP-34H])0:0[&&NHX:Sample_counter=rhiztom3--3:Type_counter=capture--3:capture_class_counter=c__Alphaproteobacteria--3:capture_domain_counter=d__Bacteria--3:capture_family_counter=f__Xanthobacteraceae--3:capture_genus_counter=g__Bradyrhizobium--3:capture_order_counter=o__Rhizobiales--3:capture_phylum_counter=p__Proteobacteria--3:capture_species_counter=s__Bradyrhizobium sp001556045--3:gtdb_class_counter=:gtdb_domain_counter=:gtdb_family_counter=:gtdb_genus_counter=:gtdb_order_counter=:gtdb_phylum_counter=:gtdb_species_counter=:heptad_counter=MCP-34H--3:lbd_counter=:name=N1043392:ref_name_counter=],cfa102a1-d6fd-43bb-a9ea-812d675704ea_1@MCPsignal.58.122:0[&&NHX:Sample=rhiztom3:Type=capture:capture_class=c__Alphaproteobacteria:capture_domain=d__Bacteria:capture_family=f__Xanthobacteraceae:capture_genus=g__Bradyrhizobium:capture_order=o__Rhizobiales:capture_phylum=p__Proteobacteria:capture_species=s__Bradyrhizobium sp001556045:heptad=MCP-34H])0:0[&&NHX:Sample_counter=rhiztom3--4:Type_counter=capture--4:capture_class_counter=c__Alphaproteobacteria--4:capture_domain_counter=d__Bacteria--4:capture_family_counter=f__Xanthobacteraceae--4:capture_genus_counter=g__Bradyrhizobium--4:capture_order_counter=o__Rhizobiales--4:capture_phylum_counter=p__Proteobacteria--4:capture_species_counter=s__Bradyrhizobium sp001556045--4:gtdb_class_counter=:gtdb_domain_counter=:gtdb_family_counter=:gtdb_genus_counter=:gtdb_order_counter=:gtdb_phylum_counter=:gtdb_species_counter=:heptad_counter=MCP-34H--4:lbd_counter=:name=N1043394:ref_name_counter=],3b124057-1aca-541e-bc55-e33cbb6ee109_1@MCPsignal.94.158:0[&&NHX:Sample=rhiztom3:Type=capture:capture_class=c__Alphaproteobacteria:capture_domain=d__Bacteria:capture_family=f__Xanthobacteraceae:capture_genus=g__Bradyrhizobium:capture_order=o__Rhizobiales:capture_phylum=p__Proteobacteria:capture_species=s__Bradyrhizobium sp001556045:heptad=MCP-34H])0:0[&&NHX:Sample_counter=rhiztom3--5:Type_counter=capture--5:capture_class_counter=c__Alphaproteobacteria--5:capture_domain_counter=d__Bacteria--5:capture_family_counter=f__Xanthobacteraceae--5:capture_genus_counter=g__Bradyrhizobium--5:capture_order_counter=o__Rhizobiales--5:capture_phylum_counter=p__Proteobacteria--5:capture_species_counter=s__Bradyrhizobium sp001556045--5:gtdb_class_counter=:gtdb_domain_counter=:gtdb_family_counter=:gtdb_genus_counter=:gtdb_order_counter=:gtdb_phylum_counter=:gtdb_species_counter=:heptad_counter=MCP-34H--5:lbd_counter=:name=N1043396:ref_name_counter=],40fc2d35-97ba-47ee-a7ef-fd347348207a_2@MCPsignal.23.87:0[&&NHX:Sample=rhiztom3:Type=capture:capture_class=c__Alphaproteobacteria:capture_domain=d__Bacteria:capture_family=f__Xanthobacteraceae:capture_genus=g__Bradyrhizobium:capture_order=o__Rhizobiales:capture_phylum=p__Proteobacteria:capture_species=s__Bradyrhizobium sp001556045:heptad=MCP-34H])0:0[&&NHX:Sample_counter=rhiztom3--6:Type_counter=capture--6:capture_class_counter=c__Alphaproteobacteria--6:capture_domain_counter=d__Bacteria--6:capture_family_counter=f__Xanthobacteraceae--6:capture_genus_counter=g__Bradyrhizobium--6:capture_order_counter=o__Rhizobiales--6:capture_phylum_counter=p__Proteobacteria--6:capture_species_counter=s__Bradyrhizobium sp001556045--6:gtdb_class_counter=:gtdb_domain_counter=:gtdb_family_counter=:gtdb_genus_counter=:gtdb_order_counter=:gtdb_phylum_counter=:gtdb_species_counter=:heptad_counter=MCP-34H--6:lbd_counter=:name=N1043398:ref_name_counter=],7e7af99d-9010-47e3-9b15-ffa959ae148c_3@MCPsignal.72.136:0[&&NHX:Sample=rhiztom3:Type=capture:capture_class=c__Alphaproteobacteria:capture_domain=d__Bacteria:capture_family=f__Xanthobacteraceae:capture_genus=g__Bradyrhizobium:capture_order=o__Rhizobiales:capture_phylum=p__Proteobacteria:capture_species=s__Bradyrhizobium sp001556045:heptad=MCP-34H])0:0[&&NHX:Sample_counter=rhiztom3--7:Type_counter=capture--7:capture_class_counter=c__Alphaproteobacteria--7:capture_domain_counter=d__Bacteria--7:capture_family_counter=f__Xanthobacteraceae--7:capture_genus_counter=g__Bradyrhizobium--7:capture_order_counter=o__Rhizobiales--7:capture_phylum_counter=p__Proteobacteria--7:capture_species_counter=s__Bradyrhizobium sp001556045--7:gtdb_class_counter=:gtdb_domain_counter=:gtdb_family_counter=:gtdb_genus_counter=:gtdb_order_counter=:gtdb_phylum_counter=:gtdb_species_counter=:heptad_counter=MCP-34H--7:lbd_counter=:name=N1043400:ref_name_counter=],82c33b32-a4cb-408d-acae-848ae8d40b2f_4@MCPsignal.126.190:0[&&NHX:Sample=rhiztom3:Type=capture:capture_class=c__Desulfobulbia:capture_domain=d__Bacteria:capture_family=f__Desulfurivibrionaceae:capture_genus=g__Desulfurivibrio:capture_order=o__Desulfobulbales:capture_phylum=p__Desulfobacterota:capture_species=s__Desulfurivibrio sp003557565:heptad=MCP-34H])0:0[&&NHX:Sample_counter=rhiztom3--8:Type_counter=capture--8:capture_class_counter=c__Alphaproteobacteria--7||c__Desulfobulbia--1:capture_domain_counter=d__Bacteria--8:capture_family_counter=f__Desulfurivibrionaceae--1||f__Xanthobacteraceae--7:capture_genus_counter=g__Bradyrhizobium--7||g__Desulfurivibrio--1:capture_order_counter=o__Desulfobulbales--1||o__Rhizobiales--7:capture_phylum_counter=p__Desulfobacterota--1||p__Proteobacteria--7:capture_species_counter=s__Bradyrhizobium sp001556045--7||s__Desulfurivibrio sp003557565--1:gtdb_class_counter=:gtdb_domain_counter=:gtdb_family_counter=:gtdb_genus_counter=:gtdb_order_counter=:gtdb_phylum_counter=:gtdb_species_counter=:heptad_counter=MCP-34H--8:lbd_counter=:name=N1043402:ref_name_counter=],05822d1c-c907-4099-b7c0-8091af1e8d88_4@MCPsignal.40.104:0[&&NHX:Sample=rhiztom3:Type=capture:capture_class=c__Desulfobulbia:capture_domain=d__Bacteria:capture_family=f__Desulfurivibrionaceae:capture_genus=g__Desulfurivibrio:capture_order=o__Desulfobulbales:capture_phylum=p__Desulfobacterota:capture_species=s__Desulfurivibrio sp003557565:heptad=MCP-34H])0:0[&&NHX:Sample_counter=rhiztom3--9:Type_counter=capture--9:capture_class_counter=c__Alphaproteobacteria--7||c__Desulfobulbia--2:capture_domain_counter=d__Bacteria--9:capture_family_counter=f__Desulfurivibrionaceae--2||f__Xanthobacteraceae--7:capture_genus_counter=g__Bradyrhizobium--7||g__Desulfurivibrio--2:capture_order_counter=o__Desulfobulbales--2||o__Rhizobiales--7:capture_phylum_counter=p__Desulfobacterota--2||p__Proteobacteria--7:capture_species_counter=s__Bradyrhizobium sp001556045--7||s__Desulfurivibrio sp003557565--2:gtdb_class_counter=:gtdb_domain_counter=:gtdb_family_counter=:gtdb_genus_counter=:gtdb_order_counter=:gtdb_phylum_counter=:gtdb_species_counter=:heptad_counter=MCP-34H--9:lbd_counter=:name=N1043404:ref_name_counter=],14821e52-22c1-404c-a096-8679b9faec94_1@MCPsignal.112.176:0[&&NHX:Sample=rhiztom3:Type=capture:capture_class=c__Alphaproteobacteria:capture_domain=d__Bacteria:capture_family=f__Xanthobacteraceae:capture_genus=g__Bradyrhizobium:capture_order=o__Rhizobiales:capture_phylum=p__Proteobacteria:capture_species=s__Bradyrhizobium sp001556045:heptad=MCP-34H]):5e-09[&&NHX:Sample_counter=rhiztom3--10:Type_counter=capture--10:capture_class_counter=c__Alphaproteobacteria--8||c__Desulfobulbia--2:capture_domain_counter=d__Bacteria--10:capture_family_counter=f__Desulfurivibrionaceae--2||f__Xanthobacteraceae--8:capture_genus_counter=g__Bradyrhizobium--8||g__Desulfurivibrio--2:capture_order_counter=o__Desulfobulbales--2||o__Rhizobiales--8:capture_phylum_counter=p__Desulfobacterota--2||p__Proteobacteria--8:capture_species_counter=s__Bradyrhizobium sp001556045--8||s__Desulfurivibrio sp003557565--2:gtdb_class_counter=:gtdb_domain_counter=:gtdb_family_counter=:gtdb_genus_counter=:gtdb_order_counter=:gtdb_phylum_counter=:gtdb_species_counter=:heptad_counter=MCP-34H--10:lbd_counter=:name=N1043406:ref_name_counter=])0.475:5e-09[&&NHX:Sample_counter=rhiztom3--13:Type_counter=capture--13:capture_class_counter=c__Alphaproteobacteria--9||c__Desulfobulbia--2||c__Gammaproteobacteria--2:capture_domain_counter=d__Bacteria--13:capture_family_counter=f__Burkholderiaceae--1||f__Desulfurivibrionaceae--2||f__Pseudomonadaceae--1||f__Rhizobiaceae--1||f__Xanthobacteraceae--8:capture_genus_counter=g__Bradyrhizobium--8||g__Desulfurivibrio--2||g__Herbaspirillum--1||g__Pseudomonas_E--1||g__VTOM01--1:capture_order_counter=o__Burkholderiales--1||o__Desulfobulbales--2||o__Pseudomonadales--1||o__Rhizobiales--9:capture_phylum_counter=p__Desulfobacterota--2||p__Proteobacteria--11:capture_species_counter=s__Bradyrhizobium sp001556045--8||s__Desulfurivibrio sp003557565--2||s__Herbaspirillum sp000282135--1||s__Pseudomonas_E viridiflava_B--1||s__VTOM01 sp009765365--1:gtdb_class_counter=:gtdb_domain_counter=:gtdb_family_counter=:gtdb_genus_counter=:gtdb_order_counter=:gtdb_phylum_counter=:gtdb_species_counter=:heptad_counter=MCP-34H--13:lbd_counter=:name=N1043407:ref_name_counter=])0:5e-09[&&NHX:Sample_counter=rhiztom3--14:Type_counter=capture--14:capture_class_counter=c__Alphaproteobacteria--10||c__Desulfobulbia--2||c__Gammaproteobacteria--2:capture_domain_counter=d__Bacteria--14:capture_family_counter=f__Burkholderiaceae--1||f__Desulfurivibrionaceae--2||f__Pseudomonadaceae--1||f__Rhizobiaceae--1||f__Xanthobacteraceae--9:capture_genus_counter=g__Bradyrhizobium--9||g__Desulfurivibrio--2||g__Herbaspirillum--1||g__Pseudomonas_E--1||g__VTOM01--1:capture_order_counter=o__Burkholderiales--1||o__Desulfobulbales--2||o__Pseudomonadales--1||o__Rhizobiales--10:capture_phylum_counter=p__Desulfobacterota--2||p__Proteobacteria--12:capture_species_counter=s__Bradyrhizobium sp001556045--9||s__Desulfurivibrio sp003557565--2||s__Herbaspirillum sp000282135--1||s__Pseudomonas_E viridiflava_B--1||s__VTOM01 sp009765365--1:gtdb_class_counter=:gtdb_domain_counter=:gtdb_family_counter=:gtdb_genus_counter=:gtdb_order_counter=:gtdb_phylum_counter=:gtdb_species_counter=:heptad_counter=MCP-34H--14:lbd_counter=:name=N1043408:ref_name_counter=],(af1fb845-e037-42a2-8cfe-a32289a57300_4@MCPsignal.565.626:5e-09[&&NHX:Sample=rhiztom3:Type=capture:capture_class=c__Gammaproteobacteria:capture_domain=d__Bacteria:capture_family=f__Burkholderiaceae:capture_genus=g__Rhizobacter:capture_order=o__Burkholderiales:capture_phylum=p__Proteobacteria:capture_species=s__Rhizobacter sp000800095:heptad=MCP-34H],c0f9cb35-3d5f-4a61-82ac-5f224573d6fc_4@MCPsignal.22.81:0.0363586[&&NHX:Sample=rhiztom3:Type=capture:capture_class=c__Alphaproteobacteria:capture_domain=d__Bacteria:capture_family=f__Xanthobacteraceae:capture_genus=g__Bradyrhizobium:capture_order=o__Rhizobiales:capture_phylum=p__Proteobacteria:capture_species=s__Bradyrhizobium sp001556045:heptad=MCP-34H])0:6e-09[&&NHX:Sample_counter=rhiztom3--2:Type_counter=capture--2:capture_class_counter=c__Alphaproteobacteria--1||c__Gammaproteobacteria--1:capture_domain_counter=d__Bacteria--2:capture_family_counter=f__Burkholderiaceae--1||f__Xanthobacteraceae--1:capture_genus_counter=g__Bradyrhizobium--1||g__Rhizobacter--1:capture_order_counter=o__Burkholderiales--1||o__Rhizobiales--1:capture_phylum_counter=p__Proteobacteria--2:capture_species_counter=s__Bradyrhizobium sp001556045--1||s__Rhizobacter sp000800095--1:gtdb_class_counter=:gtdb_domain_counter=:gtdb_family_counter=:gtdb_genus_counter=:gtdb_order_counter=:gtdb_phylum_counter=:gtdb_species_counter=:heptad_counter=MCP-34H--2:lbd_counter=:name=N1043411:ref_name_counter=])0:5e-09[&&NHX:Sample_counter=rhiztom3--16:Type_counter=capture--16:capture_class_counter=c__Alphaproteobacteria--11||c__Desulfobulbia--2||c__Gammaproteobacteria--3:capture_domain_counter=d__Bacteria--16:capture_family_counter=f__Burkholderiaceae--2||f__Desulfurivibrionaceae--2||f__Pseudomonadaceae--1||f__Rhizobiaceae--1||f__Xanthobacteraceae--10:capture_genus_counter=g__Bradyrhizobium--10||g__Desulfurivibrio--2||g__Herbaspirillum--1||g__Pseudomonas_E--1||g__Rhizobacter--1||g__VTOM01--1:capture_order_counter=o__Burkholderiales--2||o__Desulfobulbales--2||o__Pseudomonadales--1||o__Rhizobiales--11:capture_phylum_counter=p__Desulfobacterota--2||p__Proteobacteria--14:capture_species_counter=s__Bradyrhizobium sp001556045--10||s__Desulfurivibrio sp003557565--2||s__Herbaspirillum sp000282135--1||s__Pseudomonas_E viridiflava_B--1||s__Rhizobacter sp000800095--1||s__VTOM01 sp009765365--1:gtdb_class_counter=:gtdb_domain_counter=:gtdb_family_counter=:gtdb_genus_counter=:gtdb_order_counter=:gtdb_phylum_counter=:gtdb_species_counter=:heptad_counter=MCP-34H--16:lbd_counter=:name=N1043412:ref_name_counter=])0.845:0.0405986[&&NHX:Sample_counter=rhiztom1--1||rhiztom3--17:Type_counter=capture--18:capture_class_counter=c__Alphaproteobacteria--13||c__Desulfobulbia--2||c__Gammaproteobacteria--3:capture_domain_counter=d__Bacteria--18:capture_family_counter=f__Burkholderiaceae--2||f__Desulfurivibrionaceae--2||f__Pseudomonadaceae--1||f__Rhizobiaceae--3||f__Xanthobacteraceae--10:capture_genus_counter=g__Bradyrhizobium--10||g__Desulfurivibrio--2||g__Herbaspirillum--1||g__Pseudomonas_E--1||g__Rhizobacter--1||g__VTOM01--3:capture_order_counter=o__Burkholderiales--2||o__Desulfobulbales--2||o__Pseudomonadales--1||o__Rhizobiales--13:capture_phylum_counter=p__Desulfobacterota--2||p__Proteobacteria--16:capture_species_counter=s__Bradyrhizobium sp001556045--10||s__Desulfurivibrio sp003557565--2||s__Herbaspirillum sp000282135--1||s__Pseudomonas_E viridiflava_B--1||s__Rhizobacter sp000800095--1||s__VTOM01 sp009765365--3:gtdb_class_counter=:gtdb_domain_counter=:gtdb_family_counter=:gtdb_genus_counter=:gtdb_order_counter=:gtdb_phylum_counter=:gtdb_species_counter=:heptad_counter=MCP-34H--18:lbd_counter=:name=N1043413:ref_name_counter=],23f56e39-60a4-53d5-ab2d-d3a0b340cacb_5@MCPsignal.131.263:0.0402315[&&NHX:Sample=rhiztom3:Type=capture:besthit=66.9:bitscore=149.0:capture_class=c__SURF-26:capture_domain=d__Bacteria:capture_family=f__SURF-26:capture_genus=g__R3-B46:capture_order=o__SURF-26:capture_phylum=p__Aureabacteria:capture_species=s__R3-B46 sp018435605:evalue=1.78e-46:gapopen=0.0:heptad=MCP-34H:length=130.0:mismatch=43.0:qcovhsp=98.5:qend=132.0:qstart=3.0:ref_name=RS_GCF_003044305.1_protein.faa_NZ_PZOX01000004.1_268@PF00015_full_PFAM.314.489:scovhsp=74.3:send=153.0:sstart=24.0])0.803:0.0311306[&&NHX:Sample_counter=rhiztom1--1||rhiztom3--18:Type_counter=capture--19:besthit_avg=66.9:besthit_max=66.9:besthit_min=66.9:besthit_std=0:besthit_sum=66.9:bitscore_avg=149.0:bitscore_max=149.0:bitscore_min=149.0:bitscore_std=0:bitscore_sum=149.0:capture_class_counter=c__Alphaproteobacteria--13||c__Desulfobulbia--2||c__Gammaproteobacteria--3||c__SURF-26--1:capture_domain_counter=d__Bacteria--19:capture_family_counter=f__Burkholderiaceae--2||f__Desulfurivibrionaceae--2||f__Pseudomonadaceae--1||f__Rhizobiaceae--3||f__SURF-26--1||f__Xanthobacteraceae--10:capture_genus_counter=g__Bradyrhizobium--10||g__Desulfurivibrio--2||g__Herbaspirillum--1||g__Pseudomonas_E--1||g__R3-B46--1||g__Rhizobacter--1||g__VTOM01--3:capture_order_counter=o__Burkholderiales--2||o__Desulfobulbales--2||o__Pseudomonadales--1||o__Rhizobiales--13||o__SURF-26--1:capture_phylum_counter=p__Aureabacteria--1||p__Desulfobacterota--2||p__Proteobacteria--16:capture_species_counter=s__Bradyrhizobium sp001556045--10||s__Desulfurivibrio sp003557565--2||s__Herbaspirillum sp000282135--1||s__Pseudomonas_E viridiflava_B--1||s__R3-B46 sp018435605--1||s__Rhizobacter sp000800095--1||s__VTOM01 sp009765365--3:evalue_avg=1.78e-46:evalue_max=1.78e-46:evalue_min=1.78e-46:evalue_std=0:evalue_sum=1.78e-46:gapopen_avg=0.0:gapopen_max=0.0:gapopen_min=0.0:gapopen_std=0:gapopen_sum=0.0:gtdb_class_counter=:gtdb_domain_counter=:gtdb_family_counter=:gtdb_genus_counter=:gtdb_order_counter=:gtdb_phylum_counter=:gtdb_species_counter=:heptad_counter=MCP-34H--19:lbd_counter=:length_avg=130.0:length_max=130.0:length_min=130.0:length_std=0:length_sum=130.0:mismatch_avg=43.0:mismatch_max=43.0:mismatch_min=43.0:mismatch_std=0:mismatch_sum=43.0:name=N1043415:qcovhsp_avg=98.5:qcovhsp_max=98.5:qcovhsp_min=98.5:qcovhsp_std=0:qcovhsp_sum=98.5:qend_avg=132.0:qend_max=132.0:qend_min=132.0:qend_std=0:qend_sum=132.0:qstart_avg=3.0:qstart_max=3.0:qstart_min=3.0:qstart_std=0:qstart_sum=3.0:ref_name_counter=RS_GCF_003044305.1_protein.faa_NZ_PZOX01000004.1_268@PF00015_full_PFAM.314.489--1:scovhsp_avg=74.3:scovhsp_max=74.3:scovhsp_min=74.3:scovhsp_std=0:scovhsp_sum=74.3:send_avg=153.0:send_max=153.0:send_min=153.0:send_std=0:send_sum=153.0:sstart_avg=24.0:sstart_max=24.0:sstart_min=24.0:sstart_std=0:sstart_sum=24.0],(k127_1058529_6@MCPsignal.2.141:5e-09,((ed349c0b-17a7-49c2-803b-f74c66b6fe7b_1@MCPsignal.160.225:0.0145325[&&NHX:Sample=rhiztom3:Type=capture:capture_class=c__Alphaproteobacteria:capture_domain=d__Bacteria:capture_family=f__Rhizobiaceae:capture_genus=g__Hoeflea:capture_order=o__Rhizobiales:capture_phylum=p__Proteobacteria:capture_species=s__Hoeflea sp018829385:heptad=MCP-34H],8ad4346b-e388-4613-8a65-cba203be1705_5@MCPsignal.98.176:0.0130865[&&NHX:Sample=rhiztom3:Type=capture:capture_class=c__Alphaproteobacteria:capture_domain=d__Bacteria:capture_family=f__Xanthobacteraceae:capture_genus=g__Bradyrhizobium:capture_order=o__Rhizobiales:capture_phylum=p__Proteobacteria:capture_species=s__Bradyrhizobium sp001556045:heptad=MCP-34H])0:2.5e-08[&&NHX:Sample_counter=rhiztom3--2:Type_counter=capture--2:capture_class_counter=c__Alphaproteobacteria--2:capture_domain_counter=d__Bacteria--2:capture_family_counter=f__Rhizobiaceae--1||f__Xanthobacteraceae--1:capture_genus_counter=g__Bradyrhizobium--1||g__Hoeflea--1:capture_order_counter=o__Rhizobiales--2:capture_phylum_counter=p__Proteobacteria--2:capture_species_counter=s__Bradyrhizobium sp001556045--1||s__Hoeflea sp018829385--1:gtdb_class_counter=:gtdb_domain_counter=:gtdb_family_counter=:gtdb_genus_counter=:gtdb_order_counter=:gtdb_phylum_counter=:gtdb_species_counter=:heptad_counter=MCP-34H--2:lbd_counter=:name=N1043419:ref_name_counter=],(((((84bbc145-8dfe-4c90-8274-752fcefbbb26_5@MCPsignal.225.319:5e-09[&&NHX:Sample=rhiztom3:Type=capture:besthit=84.0:bitscore=138.0:capture_class=c__Alphaproteobacteria:capture_domain=d__Bacteria:capture_family=f__Xanthobacteraceae:capture_genus=g__Afipia:capture_order=o__Rhizobiales:capture_phylum=p__Proteobacteria:capture_species=s__Afipia sp000178995:evalue=1.41e-42:gapopen=0.0:heptad=MCP-34H:length=94.0:mismatch=15.0:qcovhsp=100.0:qend=94.0:qstart=1.0:ref_name=RS_GCF_003044305.1_protein.faa_NZ_PZOX01000004.1_268@PF00015_full_PFAM.314.489:scovhsp=53.7:send=105.0:sstart=12.0],(((98e94b18-a987-44f1-8cfe-a5db6d31da73_3@MCPsignal.87.191:0.00233365[&&NHX:Sample=rhiztom3:Type=capture:besthit=83.7:bitscore=152.0:capture_class=c__Alphaproteobacteria:capture_domain=d__Bacteria:capture_family=f__Rhizobiaceae:capture_genus=g__Ensifer_A:capture_order=o__Rhizobiales:capture_phylum=p__Proteobacteria:capture_species=s__Ensifer_A sp900467685:evalue=5.1e-48:gapopen=0.0:heptad=MCP-34H:length=104.0:mismatch=17.0:qcovhsp=100.0:qend=104.0:qstart=1.0:ref_name=RS_GCF_003044305.1_protein.faa_NZ_PZOX01000004.1_268@PF00015_full_PFAM.314.489:scovhsp=59.4:send=115.0:sstart=12.0],(b8519a1b-3f6e-443b-9859-3c22c99d8e7b_4@MCPsignal.25.90:0.0455286[&&NHX:Sample=rhiztom3:Type=capture:capture_class=c__Clostridia:capture_domain=d__Bacteria:capture_family=f__Lachnospiraceae:capture_genus=g__RUG12461:capture_order=o__Lachnospirales:capture_phylum=p__Firmicutes_A:capture_species=s__RUG12461 sp017431515:heptad=MCP-34H],((cc52fff5-68ca-5996-ad9b-86d41e547402_1@MCPsignal.446.538:5e-09[&&NHX:Sample=rhiztom3:Type=capture:besthit=85.9:bitscore=139.0:capture_class=c__Spirochaetia:capture_domain=d__Bacteria:capture_family=f__Treponemataceae:capture_genus=g__Spiro-10:capture_order=o__Treponematales:capture_phylum=p__Spirochaetota:capture_species=s__Spiro-10 sp001604385:evalue=4.56e-43:gapopen=0.0:heptad=MCP-34H:length=92.0:mismatch=13.0:qcovhsp=100.0:qend=92.0:qstart=1.0:ref_name=RS_GCF_003044305.1_protein.faa_NZ_PZOX01000004.1_268@PF00015_full_PFAM.314.489:scovhsp=52.6:send=103.0:sstart=12.0],(((ffdfe970-cfb0-4997-ba27-4b60523304b6_5@MCPsignal.33.172:5e-09[&&NHX:Sample=rhiztom3:Type=capture:besthit=56.1:bitscore=120.0:capture_class=c__Alphaproteobacteria:capture_domain=d__Bacteria:capture_family=f__Rhizobiaceae:capture_genus=g__Ensifer:capture_order=o__Rhizobiales:capture_phylum=p__Proteobacteria:capture_species=s__Ensifer adhaerens_B:evalue=4.8e-35:gapopen=0.0:heptad=MCP-34H:length=139.0:mismatch=61.0:qcovhsp=100.0:qend=139.0:qstart=1.0:ref_name=RS_GCF_003044305.1_protein.faa_NZ_PZOX01000004.1_269@PF00015_full_PFAM.319.491:scovhsp=80.8:send=165.0:sstart=27.0],(824dd5fa-3f90-4be3-95ea-cfa8aa83914d_2@MCPsignal.512.671:0[&&NHX:Sample=rhiztom3:Type=capture:besthit=56.0:bitscore=137.0:capture_class=c__Alphaproteobacteria:capture_domain=d__Bacteria:capture_family=f__Rhizobiaceae:capture_genus=g__Ensifer:capture_order=o__Rhizobiales:capture_phylum=p__Proteobacteria:capture_species=s__Ensifer adhaerens_B:evalue=3.14e-41:gapopen=0.0:heptad=MCP-34H:length=159.0:mismatch=70.0:qcovhsp=100.0:qend=159.0:qstart=1.0:ref_name=RS_GCF_003044305.1_protein.faa_NZ_PZOX01000004.1_269@PF00015_full_PFAM.319.491:scovhsp=92.4:send=165.0:sstart=7.0],27fcb217-5b0a-4dc7-9359-f72b448179f0_6@MCPsignal.167.326:0[&&NHX:Sample=rhiztom3:Type=capture:besthit=56.0:bitscore=137.0:capture_class=c__Alphaproteobacteria:capture_domain=d__Bacteria:capture_family=f__Rhizobiaceae:capture_genus=g__Ensifer:capture_order=o__Rhizobiales:capture_phylum=p__Proteobacteria:capture_species=s__Ensifer adhaerens_B:evalue=3.14e-41:gapopen=0.0:heptad=MCP-34H:length=159.0:mismatch=70.0:qcovhsp=100.0:qend=159.0:qstart=1.0:ref_name=RS_GCF_003044305.1_protein.faa_NZ_PZOX01000004.1_269@PF00015_full_PFAM.319.491:scovhsp=92.4:send=165.0:sstart=7.0]):5e-09[&&NHX:Sample_counter=rhiztom3--2:Type_counter=capture--2:besthit_avg=56.0:besthit_max=56.0:besthit_min=56.0:besthit_std=0.0:besthit_sum=112.0:bitscore_avg=137.0:bitscore_max=137.0:bitscore_min=137.0:bitscore_std=0.0:bitscore_sum=274.0:capture_class_counter=c__Alphaproteobacteria--2:capture_domain_counter=d__Bacteria--2:capture_family_counter=f__Rhizobiaceae--2:capture_genus_counter=g__Ensifer--2:capture_order_counter=o__Rhizobiales--2:capture_phylum_counter=p__Proteobacteria--2:capture_species_counter=s__Ensifer adhaerens_B--2:evalue_avg=3.14e-41:evalue_max=3.14e-41:evalue_min=3.14e-41:evalue_std=0.0:evalue_sum=6.28e-41:gapopen_avg=0.0:gapopen_max=0.0:gapopen_min=0.0:gapopen_std=0.0:gapopen_sum=0.0:gtdb_class_counter=:gtdb_domain_counter=:gtdb_family_counter=:gtdb_genus_counter=:gtdb_order_counter=:gtdb_phylum_counter=:gtdb_species_counter=:heptad_counter=MCP-34H--2:lbd_counter=:length_avg=159.0:length_max=159.0:length_min=159.0:length_std=0.0:length_sum=318.0:mismatch_avg=70.0:mismatch_max=70.0:mismatch_min=70.0:mismatch_std=0.0:mismatch_sum=140.0:name=N1043427:qcovhsp_avg=100.0:qcovhsp_max=100.0:qcovhsp_min=100.0:qcovhsp_std=0.0:qcovhsp_sum=200.0:qend_avg=159.0:qend_max=159.0:qend_min=159.0:qend_std=0.0:qend_sum=318.0:qstart_avg=1.0:qstart_max=1.0:qstart_min=1.0:qstart_std=0.0:qstart_sum=2.0:ref_name_counter=RS_GCF_003044305.1_protein.faa_NZ_PZOX01000004.1_269@PF00015_full_PFAM.319.491--2:scovhsp_avg=92.4:scovhsp_max=92.4:scovhsp_min=92.4:scovhsp_std=0.0:scovhsp_sum=184.8:send_avg=165.0:send_max=165.0:send_min=165.0:send_std=0.0:send_sum=330.0:sstart_avg=7.0:sstart_max=7.0:sstart_min=7.0:sstart_std=0.0:sstart_sum=14.0])0.847:0.0110712[&&NHX:Sample_counter=rhiztom3--3:Type_counter=capture--3:besthit_avg=56.03333333333333:besthit_max=56.1:besthit_min=56.0:besthit_std=0.0577350269189634:besthit_sum=168.1:bitscore_avg=131.33333333333334:bitscore_max=137.0:bitscore_min=120.0:bitscore_std=9.814954576223638:bitscore_sum=394.0:capture_class_counter=c__Alphaproteobacteria--3:capture_domain_counter=d__Bacteria--3:capture_family_counter=f__Rhizobiaceae--3:capture_genus_counter=g__Ensifer--3:capture_order_counter=o__Rhizobiales--3:capture_phylum_counter=p__Proteobacteria--3:capture_species_counter=s__Ensifer adhaerens_B--3:evalue_avg=1.6000020933333335e-35:evalue_max=4.8e-35:evalue_min=3.14e-41:evalue_std=2.7712794792303584e-35:evalue_sum=4.8000062800000005e-35:gapopen_avg=0.0:gapopen_max=0.0:gapopen_min=0.0:gapopen_std=0.0:gapopen_sum=0.0:gtdb_class_counter=:gtdb_domain_counter=:gtdb_family_counter=:gtdb_genus_counter=:gtdb_order_counter=:gtdb_phylum_counter=:gtdb_species_counter=:heptad_counter=MCP-34H--3:lbd_counter=:length_avg=152.33333333333334:length_max=159.0:length_min=139.0:length_std=11.547005383792515:length_sum=457.0:mismatch_avg=67.0:mismatch_max=70.0:mismatch_min=61.0:mismatch_std=5.196152422706632:mismatch_sum=201.0:name=N1043428:qcovhsp_avg=100.0:qcovhsp_max=100.0:qcovhsp_min=100.0:qcovhsp_std=0.0:qcovhsp_sum=300.0:qend_avg=152.33333333333334:qend_max=159.0:qend_min=139.0:qend_std=11.547005383792515:qend_sum=457.0:qstart_avg=1.0:qstart_max=1.0:qstart_min=1.0:qstart_std=0.0:qstart_sum=3.0:ref_name_counter=RS_GCF_003044305.1_protein.faa_NZ_PZOX01000004.1_269@PF00015_full_PFAM.319.491--3:scovhsp_avg=88.53333333333335:scovhsp_max=92.4:scovhsp_min=80.8:scovhsp_std=6.697263122599663:scovhsp_sum=265.6:send_avg=165.0:send_max=165.0:send_min=165.0:send_std=0.0:send_sum=495.0:sstart_avg=13.666666666666666:sstart_max=27.0:sstart_min=7.0:sstart_std=11.547005383792516:sstart_sum=41.0],af6ad732-dc49-4c7a-ad09-4082f6908116_5@MCPsignal.84.170:0.0109516[&&NHX:Sample=rhiztom3:Type=capture:capture_class=c__Desulfuromonadia:capture_domain=d__Bacteria:capture_family=f__Syntrophotaleaceae:capture_genus=g__Syntrophotalea:capture_order=o__Desulfuromonadales:capture_phylum=p__Desulfobacterota:capture_species=s__Syntrophotalea sp002452265:heptad=MCP-34H])0:5e-09[&&NHX:Sample_counter=rhiztom3--4:Type_counter=capture--4:besthit_avg=56.03333333333333:besthit_max=56.1:besthit_min=56.0:besthit_std=0.0577350269189634:besthit_sum=168.1:bitscore_avg=131.33333333333334:bitscore_max=137.0:bitscore_min=120.0:bitscore_std=9.814954576223638:bitscore_sum=394.0:capture_class_counter=c__Alphaproteobacteria--3||c__Desulfuromonadia--1:capture_domain_counter=d__Bacteria--4:capture_family_counter=f__Rhizobiaceae--3||f__Syntrophotaleaceae--1:capture_genus_counter=g__Ensifer--3||g__Syntrophotalea--1:capture_order_counter=o__Desulfuromonadales--1||o__Rhizobiales--3:capture_phylum_counter=p__Desulfobacterota--1||p__Proteobacteria--3:capture_species_counter=s__Ensifer adhaerens_B--3||s__Syntrophotalea sp002452265--1:evalue_avg=1.6000020933333335e-35:evalue_max=4.8e-35:evalue_min=3.14e-41:evalue_std=2.7712794792303584e-35:evalue_sum=4.8000062800000005e-35:gapopen_avg=0.0:gapopen_max=0.0:gapopen_min=0.0:gapopen_std=0.0:gapopen_sum=0.0:gtdb_class_counter=:gtdb_domain_counter=:gtdb_family_counter=:gtdb_genus_counter=:gtdb_order_counter=:gtdb_phylum_counter=:gtdb_species_counter=:heptad_counter=MCP-34H--4:lbd_counter=:length_avg=152.33333333333334:length_max=159.0:length_min=139.0:length_std=11.547005383792515:length_sum=457.0:mismatch_avg=67.0:mismatch_max=70.0:mismatch_min=61.0:mismatch_std=5.196152422706632:mismatch_sum=201.0:name=N1043430:qcovhsp_avg=100.0:qcovhsp_max=100.0:qcovhsp_min=100.0:qcovhsp_std=0.0:qcovhsp_sum=300.0:qend_avg=152.33333333333334:qend_max=159.0:qend_min=139.0:qend_std=11.547005383792515:qend_sum=457.0:qstart_avg=1.0:qstart_max=1.0:qstart_min=1.0:qstart_std=0.0:qstart_sum=3.0:ref_name_counter=RS_GCF_003044305.1_protein.faa_NZ_PZOX01000004.1_269@PF00015_full_PFAM.319.491--3:scovhsp_avg=88.53333333333335:scovhsp_max=92.4:scovhsp_min=80.8:scovhsp_std=6.697263122599663:scovhsp_sum=265.6:send_avg=165.0:send_max=165.0:send_min=165.0:send_std=0.0:send_sum=495.0:sstart_avg=13.666666666666666:sstart_max=27.0:sstart_min=7.0:sstart_std=11.547005383792516:sstart_sum=41.0],e809258d-4d78-49bd-b711-8ff5386f1bd9_5@MCPsignal.23.103:0.0130488[&&NHX:Sample=rhiztom3:Type=capture:capture_class=c__Gammaproteobacteria:capture_domain=d__Bacteria:capture_family=f__Pseudomonadaceae:capture_genus=g__Pseudomonas_E:capture_order=o__Pseudomonadales:capture_phylum=p__Proteobacteria:capture_species=s__Pseudomonas_E koreensis_A:heptad=MCP-34H])0.927:0.0345806[&&NHX:Sample_counter=rhiztom3--5:Type_counter=capture--5:besthit_avg=56.03333333333333:besthit_max=56.1:besthit_min=56.0:besthit_std=0.0577350269189634:besthit_sum=168.1:bitscore_avg=131.33333333333334:bitscore_max=137.0:bitscore_min=120.0:bitscore_std=9.814954576223638:bitscore_sum=394.0:capture_class_counter=c__Alphaproteobacteria--3||c__Desulfuromonadia--1||c__Gammaproteobacteria--1:capture_domain_counter=d__Bacteria--5:capture_family_counter=f__Pseudomonadaceae--1||f__Rhizobiaceae--3||f__Syntrophotaleaceae--1:capture_genus_counter=g__Ensifer--3||g__Pseudomonas_E--1||g__Syntrophotalea--1:capture_order_counter=o__Desulfuromonadales--1||o__Pseudomonadales--1||o__Rhizobiales--3:capture_phylum_counter=p__Desulfobacterota--1||p__Proteobacteria--4:capture_species_counter=s__Ensifer adhaerens_B--3||s__Pseudomonas_E koreensis_A--1||s__Syntrophotalea sp002452265--1:evalue_avg=1.6000020933333335e-35:evalue_max=4.8e-35:evalue_min=3.14e-41:evalue_std=2.7712794792303584e-35:evalue_sum=4.8000062800000005e-35:gapopen_avg=0.0:gapopen_max=0.0:gapopen_min=0.0:gapopen_std=0.0:gapopen_sum=0.0:gtdb_class_counter=:gtdb_domain_counter=:gtdb_family_counter=:gtdb_genus_counter=:gtdb_order_counter=:gtdb_phylum_counter=:gtdb_species_counter=:heptad_counter=MCP-34H--5:lbd_counter=:length_avg=152.33333333333334:length_max=159.0:length_min=139.0:length_std=11.547005383792515:length_sum=457.0:mismatch_avg=67.0:mismatch_max=70.0:mismatch_min=61.0:mismatch_std=5.196152422706632:mismatch_sum=201.0:name=N1043432:qcovhsp_avg=100.0:qcovhsp_max=100.0:qcovhsp_min=100.0:qcovhsp_std=0.0:qcovhsp_sum=300.0:qend_avg=152.33333333333334:qend_max=159.0:qend_min=139.0:qend_std=11.547005383792515:qend_sum=457.0:qstart_avg=1.0:qstart_max=1.0:qstart_min=1.0:qstart_std=0.0:qstart_sum=3.0:ref_name_counter=RS_GCF_003044305.1_protein.faa_NZ_PZOX01000004.1_269@PF00015_full_PFAM.319.491--3:scovhsp_avg=88.53333333333335:scovhsp_max=92.4:scovhsp_min=80.8:scovhsp_std=6.697263122599663:scovhsp_sum=265.6:send_avg=165.0:send_max=165.0:send_min=165.0:send_std=0.0:send_sum=495.0:sstart_avg=13.666666666666666:sstart_max=27.0:sstart_min=7.0:sstart_std=11.547005383792516:sstart_sum=41.0])0:5e-09[&&NHX:Sample_counter=rhiztom3--6:Type_counter=capture--6:besthit_avg=63.5:besthit_max=85.9:besthit_min=56.0:besthit_std=14.933407737909882:besthit_sum=254.0:bitscore_avg=133.25:bitscore_max=139.0:bitscore_min=120.0:bitscore_std=8.88350531415762:bitscore_sum=533.0:capture_class_counter=c__Alphaproteobacteria--3||c__Desulfuromonadia--1||c__Gammaproteobacteria--1||c__Spirochaetia--1:capture_domain_counter=d__Bacteria--6:capture_family_counter=f__Pseudomonadaceae--1||f__Rhizobiaceae--3||f__Syntrophotaleaceae--1||f__Treponemataceae--1:capture_genus_counter=g__Ensifer--3||g__Pseudomonas_E--1||g__Spiro-10--1||g__Syntrophotalea--1:capture_order_counter=o__Desulfuromonadales--1||o__Pseudomonadales--1||o__Rhizobiales--3||o__Treponematales--1:capture_phylum_counter=p__Desulfobacterota--1||p__Proteobacteria--4||p__Spirochaetota--1:capture_species_counter=s__Ensifer adhaerens_B--3||s__Pseudomonas_E koreensis_A--1||s__Spiro-10 sp001604385--1||s__Syntrophotalea sp002452265--1:evalue_avg=1.2000015814000002e-35:evalue_max=4.8e-35:evalue_min=4.56e-43:evalue_std=2.3999989457337767e-35:evalue_sum=4.800006325600001e-35:gapopen_avg=0.0:gapopen_max=0.0:gapopen_min=0.0:gapopen_std=0.0:gapopen_sum=0.0:gtdb_class_counter=:gtdb_domain_counter=:gtdb_family_counter=:gtdb_genus_counter=:gtdb_order_counter=:gtdb_phylum_counter=:gtdb_species_counter=:heptad_counter=MCP-34H--6:lbd_counter=:length_avg=137.25:length_max=159.0:length_min=92.0:length_std=31.605642956071414:length_sum=549.0:mismatch_avg=53.5:mismatch_max=70.0:mismatch_min=13.0:mismatch_std=27.331300737432898:mismatch_sum=214.0:name=N1043433:qcovhsp_avg=100.0:qcovhsp_max=100.0:qcovhsp_min=100.0:qcovhsp_std=0.0:qcovhsp_sum=400.0:qend_avg=137.25:qend_max=159.0:qend_min=92.0:qend_std=31.605642956071414:qend_sum=549.0:qstart_avg=1.0:qstart_max=1.0:qstart_min=1.0:qstart_std=0.0:qstart_sum=4.0:ref_name_counter=RS_GCF_003044305.1_protein.faa_NZ_PZOX01000004.1_268@PF00015_full_PFAM.314.489--1||RS_GCF_003044305.1_protein.faa_NZ_PZOX01000004.1_269@PF00015_full_PFAM.319.491--3:scovhsp_avg=79.55000000000001:scovhsp_max=92.4:scovhsp_min=52.6:scovhsp_std=18.780397581875985:scovhsp_sum=318.20000000000005:send_avg=149.5:send_max=165.0:send_min=103.0:send_std=31.0:send_sum=598.0:sstart_avg=13.25:sstart_max=27.0:sstart_min=7.0:sstart_std=9.464847243000456:sstart_sum=53.0],b03571fb-b4fd-47e8-a695-5dda8e319577_4@MCPsignal.139.251:5e-09[&&NHX:Sample=rhiztom3:Type=capture:besthit=82.9:bitscore=165.0:capture_class=c__Spirochaetia:capture_domain=d__Bacteria:capture_family=f__Treponemataceae:capture_genus=g__Spiro-10:capture_order=o__Treponematales:capture_phylum=p__Spirochaetota:capture_species=s__Spiro-10 sp001604385:evalue=6.81e-53:gapopen=0.0:heptad=MCP-34H:length=111.0:mismatch=19.0:qcovhsp=99.1:qend=111.0:qstart=1.0:ref_name=RS_GCF_003044305.1_protein.faa_NZ_PZOX01000004.1_268@PF00015_full_PFAM.314.489:scovhsp=63.4:send=122.0:sstart=12.0])0.788:0.0162646[&&NHX:Sample_counter=rhiztom3--7:Type_counter=capture--7:besthit_avg=67.38:besthit_max=85.9:besthit_min=56.0:besthit_std=15.573278396021824:besthit_sum=336.9:bitscore_avg=139.6:bitscore_max=165.0:bitscore_min=120.0:bitscore_std=16.14930339054908:bitscore_sum=698.0:capture_class_counter=c__Alphaproteobacteria--3||c__Desulfuromonadia--1||c__Gammaproteobacteria--1||c__Spirochaetia--2:capture_domain_counter=d__Bacteria--7:capture_family_counter=f__Pseudomonadaceae--1||f__Rhizobiaceae--3||f__Syntrophotaleaceae--1||f__Treponemataceae--2:capture_genus_counter=g__Ensifer--3||g__Pseudomonas_E--1||g__Spiro-10--2||g__Syntrophotalea--1:capture_order_counter=o__Desulfuromonadales--1||o__Pseudomonadales--1||o__Rhizobiales--3||o__Treponematales--2:capture_phylum_counter=p__Desulfobacterota--1||p__Proteobacteria--4||p__Spirochaetota--2:capture_species_counter=s__Ensifer adhaerens_B--3||s__Pseudomonas_E koreensis_A--1||s__Spiro-10 sp001604385--2||s__Syntrophotalea sp002452265--1:evalue_avg=9.600012651200001e-36:evalue_max=4.8e-35:evalue_min=6.81e-53:evalue_std=2.146624551176784e-35:evalue_sum=4.800006325600001e-35:gapopen_avg=0.0:gapopen_max=0.0:gapopen_min=0.0:gapopen_std=0.0:gapopen_sum=0.0:gtdb_class_counter=:gtdb_domain_counter=:gtdb_family_counter=:gtdb_genus_counter=:gtdb_order_counter=:gtdb_phylum_counter=:gtdb_species_counter=:heptad_counter=MCP-34H--7:lbd_counter=:length_avg=132.0:length_max=159.0:length_min=92.0:length_std=29.782545223670862:length_sum=660.0:mismatch_avg=46.6:mismatch_max=70.0:mismatch_min=13.0:mismatch_std=28.25420322713065:mismatch_sum=233.0:name=N1043435:qcovhsp_avg=99.82000000000001:qcovhsp_max=100.0:qcovhsp_min=99.1:qcovhsp_std=0.4024922359499647:qcovhsp_sum=499.1:qend_avg=132.0:qend_max=159.0:qend_min=92.0:qend_std=29.782545223670862:qend_sum=660.0:qstart_avg=1.0:qstart_max=1.0:qstart_min=1.0:qstart_std=0.0:qstart_sum=5.0:ref_name_counter=RS_GCF_003044305.1_protein.faa_NZ_PZOX01000004.1_268@PF00015_full_PFAM.314.489--2||RS_GCF_003044305.1_protein.faa_NZ_PZOX01000004.1_269@PF00015_full_PFAM.319.491--3:scovhsp_avg=76.32000000000001:scovhsp_max=92.4:scovhsp_min=52.6:scovhsp_std=17.795842211033456:scovhsp_sum=381.6:send_avg=144.0:send_max=165.0:send_min=103.0:send_std=29.5296461204668:send_sum=720.0:sstart_avg=13.0:sstart_max=27.0:sstart_min=7.0:sstart_std=8.215838362577491:sstart_sum=65.0])0.836:0.0299985[&&NHX:Sample_counter=rhiztom3--8:Type_counter=capture--8:besthit_avg=67.38000000000001:besthit_max=85.9:besthit_min=56.0:besthit_std=15.573278396021825:besthit_sum=336.90000000000003:bitscore_avg=139.6:bitscore_max=165.0:bitscore_min=120.0:bitscore_std=16.14930339054908:bitscore_sum=698.0:capture_class_counter=c__Alphaproteobacteria--3||c__Clostridia--1||c__Desulfuromonadia--1||c__Gammaproteobacteria--1||c__Spirochaetia--2:capture_domain_counter=d__Bacteria--8:capture_family_counter=f__Lachnospiraceae--1||f__Pseudomonadaceae--1||f__Rhizobiaceae--3||f__Syntrophotaleaceae--1||f__Treponemataceae--2:capture_genus_counter=g__Ensifer--3||g__Pseudomonas_E--1||g__RUG12461--1||g__Spiro-10--2||g__Syntrophotalea--1:capture_order_counter=o__Desulfuromonadales--1||o__Lachnospirales--1||o__Pseudomonadales--1||o__Rhizobiales--3||o__Treponematales--2:capture_phylum_counter=p__Desulfobacterota--1||p__Firmicutes_A--1||p__Proteobacteria--4||p__Spirochaetota--2:capture_species_counter=s__Ensifer adhaerens_B--3||s__Pseudomonas_E koreensis_A--1||s__RUG12461 sp017431515--1||s__Spiro-10 sp001604385--2||s__Syntrophotalea sp002452265--1:evalue_avg=9.600012651200001e-36:evalue_max=4.8e-35:evalue_min=6.81e-53:evalue_std=2.1466245511767842e-35:evalue_sum=4.8000063256e-35:gapopen_avg=0.0:gapopen_max=0.0:gapopen_min=0.0:gapopen_std=0.0:gapopen_sum=0.0:gtdb_class_counter=:gtdb_domain_counter=:gtdb_family_counter=:gtdb_genus_counter=:gtdb_order_counter=:gtdb_phylum_counter=:gtdb_species_counter=:heptad_counter=MCP-34H--8:lbd_counter=:length_avg=132.0:length_max=159.0:length_min=92.0:length_std=29.782545223670862:length_sum=660.0:mismatch_avg=46.6:mismatch_max=70.0:mismatch_min=13.0:mismatch_std=28.25420322713065:mismatch_sum=233.0:name=N1043436:qcovhsp_avg=99.82000000000001:qcovhsp_max=100.0:qcovhsp_min=99.1:qcovhsp_std=0.4024922359499647:qcovhsp_sum=499.1:qend_avg=132.0:qend_max=159.0:qend_min=92.0:qend_std=29.782545223670862:qend_sum=660.0:qstart_avg=1.0:qstart_max=1.0:qstart_min=1.0:qstart_std=0.0:qstart_sum=5.0:ref_name_counter=RS_GCF_003044305.1_protein.faa_NZ_PZOX01000004.1_268@PF00015_full_PFAM.314.489--2||RS_GCF_003044305.1_protein.faa_NZ_PZOX01000004.1_269@PF00015_full_PFAM.319.491--3:scovhsp_avg=76.32000000000001:scovhsp_max=92.4:scovhsp_min=52.6:scovhsp_std=17.795842211033456:scovhsp_sum=381.6:send_avg=144.0:send_max=165.0:send_min=103.0:send_std=29.5296461204668:send_sum=720.0:sstart_avg=13.0:sstart_max=27.0:sstart_min=7.0:sstart_std=8.215838362577491:sstart_sum=65.0])0:5e-09[&&NHX:Sample_counter=rhiztom3--9:Type_counter=capture--9:besthit_avg=70.10000000000001:besthit_max=85.9:besthit_min=56.0:besthit_std=15.440595843425218:besthit_sum=420.6:bitscore_avg=141.66666666666666:bitscore_max=165.0:bitscore_min=120.0:bitscore_std=15.305772331596557:bitscore_sum=850.0:capture_class_counter=c__Alphaproteobacteria--4||c__Clostridia--1||c__Desulfuromonadia--1||c__Gammaproteobacteria--1||c__Spirochaetia--2:capture_domain_counter=d__Bacteria--9:capture_family_counter=f__Lachnospiraceae--1||f__Pseudomonadaceae--1||f__Rhizobiaceae--4||f__Syntrophotaleaceae--1||f__Treponemataceae--2:capture_genus_counter=g__Ensifer--3||g__Ensifer_A--1||g__Pseudomonas_E--1||g__RUG12461--1||g__Spiro-10--2||g__Syntrophotalea--1:capture_order_counter=o__Desulfuromonadales--1||o__Lachnospirales--1||o__Pseudomonadales--1||o__Rhizobiales--4||o__Treponematales--2:capture_phylum_counter=p__Desulfobacterota--1||p__Firmicutes_A--1||p__Proteobacteria--5||p__Spirochaetota--2:capture_species_counter=s__Ensifer adhaerens_B--3||s__Ensifer_A sp900467685--1||s__Pseudomonas_E koreensis_A--1||s__RUG12461 sp017431515--1||s__Spiro-10 sp001604385--2||s__Syntrophotalea sp002452265--1:evalue_avg=8.000010542667517e-36:evalue_max=4.8e-35:evalue_min=6.81e-53:evalue_std=1.9595912777440214e-35:evalue_sum=4.80000632560051e-35:gapopen_avg=0.0:gapopen_max=0.0:gapopen_min=0.0:gapopen_std=0.0:gapopen_sum=0.0:gtdb_class_counter=:gtdb_domain_counter=:gtdb_family_counter=:gtdb_genus_counter=:gtdb_order_counter=:gtdb_phylum_counter=:gtdb_species_counter=:heptad_counter=MCP-34H--9:lbd_counter=:length_avg=127.33333333333333:length_max=159.0:length_min=92.0:length_std=28.987353564385053:length_sum=764.0:mismatch_avg=41.666666666666664:mismatch_max=70.0:mismatch_min=13.0:mismatch_std=28.011902232205987:mismatch_sum=250.0:name=N1043437:qcovhsp_avg=99.85000000000001:qcovhsp_max=100.0:qcovhsp_min=99.1:qcovhsp_std=0.367423461417479:qcovhsp_sum=599.1:qend_avg=127.33333333333333:qend_max=159.0:qend_min=92.0:qend_std=28.987353564385053:qend_sum=764.0:qstart_avg=1.0:qstart_max=1.0:qstart_min=1.0:qstart_std=0.0:qstart_sum=6.0:ref_name_counter=RS_GCF_003044305.1_protein.faa_NZ_PZOX01000004.1_268@PF00015_full_PFAM.314.489--3||RS_GCF_003044305.1_protein.faa_NZ_PZOX01000004.1_269@PF00015_full_PFAM.319.491--3:scovhsp_avg=73.5:scovhsp_max=92.4:scovhsp_min=52.6:scovhsp_std=17.35131118964789:scovhsp_sum=441.0:send_avg=139.16666666666666:send_max=165.0:send_min=103.0:send_std=28.944199188553597:send_sum=835.0:sstart_avg=12.833333333333334:sstart_max=27.0:sstart_min=7.0:sstart_std=7.359800721939873:sstart_sum=77.0],b13fc93a-efdd-475e-958d-17d217db3880_1@MCPsignal.98.178:0.0703376[&&NHX:Sample=rhiztom3:Type=capture:capture_class=c__Gammaproteobacteria:capture_domain=d__Bacteria:capture_family=f__Pseudomonadaceae:capture_genus=g__Pseudomonas_E:capture_order=o__Pseudomonadales:capture_phylum=p__Proteobacteria:capture_species=s__Pseudomonas_E entomophila_A:heptad=MCP-34H])0.986:0.104516[&&NHX:Sample_counter=rhiztom3--10:Type_counter=capture--10:besthit_avg=70.1:besthit_max=85.9:besthit_min=56.0:besthit_std=15.440595843425216:besthit_sum=420.59999999999997:bitscore_avg=141.66666666666666:bitscore_max=165.0:bitscore_min=120.0:bitscore_std=15.305772331596557:bitscore_sum=850.0:capture_class_counter=c__Alphaproteobacteria--4||c__Clostridia--1||c__Desulfuromonadia--1||c__Gammaproteobacteria--2||c__Spirochaetia--2:capture_domain_counter=d__Bacteria--10:capture_family_counter=f__Lachnospiraceae--1||f__Pseudomonadaceae--2||f__Rhizobiaceae--4||f__Syntrophotaleaceae--1||f__Treponemataceae--2:capture_genus_counter=g__Ensifer--3||g__Ensifer_A--1||g__Pseudomonas_E--2||g__RUG12461--1||g__Spiro-10--2||g__Syntrophotalea--1:capture_order_counter=o__Desulfuromonadales--1||o__Lachnospirales--1||o__Pseudomonadales--2||o__Rhizobiales--4||o__Treponematales--2:capture_phylum_counter=p__Desulfobacterota--1||p__Firmicutes_A--1||p__Proteobacteria--6||p__Spirochaetota--2:capture_species_counter=s__Ensifer adhaerens_B--3||s__Ensifer_A sp900467685--1||s__Pseudomonas_E entomophila_A--1||s__Pseudomonas_E koreensis_A--1||s__RUG12461 sp017431515--1||s__Spiro-10 sp001604385--2||s__Syntrophotalea sp002452265--1:evalue_avg=8.000010542667518e-36:evalue_max=4.8e-35:evalue_min=6.81e-53:evalue_std=1.9595912777440214e-35:evalue_sum=4.8000063256005107e-35:gapopen_avg=0.0:gapopen_max=0.0:gapopen_min=0.0:gapopen_std=0.0:gapopen_sum=0.0:gtdb_class_counter=:gtdb_domain_counter=:gtdb_family_counter=:gtdb_genus_counter=:gtdb_order_counter=:gtdb_phylum_counter=:gtdb_species_counter=:heptad_counter=MCP-34H--10:lbd_counter=:length_avg=127.33333333333333:length_max=159.0:length_min=92.0:length_std=28.987353564385053:length_sum=764.0:mismatch_avg=41.666666666666664:mismatch_max=70.0:mismatch_min=13.0:mismatch_std=28.011902232205983:mismatch_sum=250.0:name=N1043439:qcovhsp_avg=99.85000000000001:qcovhsp_max=100.0:qcovhsp_min=99.1:qcovhsp_std=0.367423461417479:qcovhsp_sum=599.1:qend_avg=127.33333333333333:qend_max=159.0:qend_min=92.0:qend_std=28.987353564385053:qend_sum=764.0:qstart_avg=1.0:qstart_max=1.0:qstart_min=1.0:qstart_std=0.0:qstart_sum=6.0:ref_name_counter=RS_GCF_003044305.1_protein.faa_NZ_PZOX01000004.1_268@PF00015_full_PFAM.314.489--3||RS_GCF_003044305.1_protein.faa_NZ_PZOX01000004.1_269@PF00015_full_PFAM.319.491--3:scovhsp_avg=73.5:scovhsp_max=92.4:scovhsp_min=52.6:scovhsp_std=17.35131118964789:scovhsp_sum=441.0:send_avg=139.16666666666666:send_max=165.0:send_min=103.0:send_std=28.944199188553597:send_sum=835.0:sstart_avg=12.833333333333334:sstart_max=27.0:sstart_min=7.0:sstart_std=7.359800721939873:sstart_sum=77.0],ada15c0e-7d92-4ad0-ab8b-706bf9d3c2c6_4@MCPsignal.219.321:0.0102806[&&NHX:Sample=rhiztom3:Type=capture:besthit=83.2:bitscore=148.0:capture_class=c__Alphaproteobacteria:capture_domain=d__Bacteria:capture_family=f__Xanthobacteraceae:capture_genus=g__Afipia:capture_order=o__Rhizobiales:capture_phylum=p__Proteobacteria:capture_species=s__Afipia sp000178995:evalue=2.2e-46:gapopen=0.0:heptad=MCP-34H:length=101.0:mismatch=17.0:qcovhsp=99.0:qend=101.0:qstart=1.0:ref_name=RS_GCF_003044305.1_protein.faa_NZ_PZOX01000004.1_268@PF00015_full_PFAM.314.489:scovhsp=57.7:send=112.0:sstart=12.0])0.25:0.00793365[&&NHX:Sample_counter=rhiztom3--11:Type_counter=capture--11:besthit_avg=71.97142857142856:besthit_max=85.9:besthit_min=56.0:besthit_std=14.939624525147243:besthit_sum=503.79999999999995:bitscore_avg=142.57142857142858:bitscore_max=165.0:bitscore_min=120.0:bitscore_std=14.175767384955954:bitscore_sum=998.0:capture_class_counter=c__Alphaproteobacteria--5||c__Clostridia--1||c__Desulfuromonadia--1||c__Gammaproteobacteria--2||c__Spirochaetia--2:capture_domain_counter=d__Bacteria--11:capture_family_counter=f__Lachnospiraceae--1||f__Pseudomonadaceae--2||f__Rhizobiaceae--4||f__Syntrophotaleaceae--1||f__Treponemataceae--2||f__Xanthobacteraceae--1:capture_genus_counter=g__Afipia--1||g__Ensifer--3||g__Ensifer_A--1||g__Pseudomonas_E--2||g__RUG12461--1||g__Spiro-10--2||g__Syntrophotalea--1:capture_order_counter=o__Desulfuromonadales--1||o__Lachnospirales--1||o__Pseudomonadales--2||o__Rhizobiales--5||o__Treponematales--2:capture_phylum_counter=p__Desulfobacterota--1||p__Firmicutes_A--1||p__Proteobacteria--7||p__Spirochaetota--2:capture_species_counter=s__Afipia sp000178995--1||s__Ensifer adhaerens_B--3||s__Ensifer_A sp900467685--1||s__Pseudomonas_E entomophila_A--1||s__Pseudomonas_E koreensis_A--1||s__RUG12461 sp017431515--1||s__Spiro-10 sp001604385--2||s__Syntrophotalea sp002452265--1:evalue_avg=6.857151893746444e-36:evalue_max=4.8e-35:evalue_min=6.81e-53:evalue_std=1.8142290719681273e-35:evalue_sum=4.800006325622511e-35:gapopen_avg=0.0:gapopen_max=0.0:gapopen_min=0.0:gapopen_std=0.0:gapopen_sum=0.0:gtdb_class_counter=:gtdb_domain_counter=:gtdb_family_counter=:gtdb_genus_counter=:gtdb_order_counter=:gtdb_phylum_counter=:gtdb_species_counter=:heptad_counter=MCP-34H--11:lbd_counter=:length_avg=123.57142857142857:length_max=159.0:length_min=92.0:length_std=28.27164152089005:length_sum=865.0:mismatch_avg=38.142857142857146:mismatch_max=70.0:mismatch_min=13.0:mismatch_std=27.21781629391902:mismatch_sum=267.0:name=N1043441:qcovhsp_avg=99.72857142857143:qcovhsp_max=100.0:qcovhsp_min=99.0:qcovhsp_std=0.46445052020025435:qcovhsp_sum=698.1:qend_avg=123.57142857142857:qend_max=159.0:qend_min=92.0:qend_std=28.27164152089005:qend_sum=865.0:qstart_avg=1.0:qstart_max=1.0:qstart_min=1.0:qstart_std=0.0:qstart_sum=7.0:ref_name_counter=RS_GCF_003044305.1_protein.faa_NZ_PZOX01000004.1_268@PF00015_full_PFAM.314.489--4||RS_GCF_003044305.1_protein.faa_NZ_PZOX01000004.1_269@PF00015_full_PFAM.319.491--3:scovhsp_avg=71.24285714285715:scovhsp_max=92.4:scovhsp_min=52.6:scovhsp_std=16.927872197735226:scovhsp_sum=498.7:send_avg=135.28571428571428:send_max=165.0:send_min=103.0:send_std=28.34733547569204:send_sum=947.0:sstart_avg=12.714285714285714:sstart_max=27.0:sstart_min=7.0:sstart_std=6.7259270913454925:sstart_sum=89.0])0:1.8e-08[&&NHX:Sample_counter=rhiztom3--12:Type_counter=capture--12:besthit_avg=73.475:besthit_max=85.9:besthit_min=56.0:besthit_std=14.470437845088568:besthit_sum=587.8:bitscore_avg=142.0:bitscore_max=165.0:bitscore_min=120.0:bitscore_std=13.223355960464154:bitscore_sum=1136.0:capture_class_counter=c__Alphaproteobacteria--6||c__Clostridia--1||c__Desulfuromonadia--1||c__Gammaproteobacteria--2||c__Spirochaetia--2:capture_domain_counter=d__Bacteria--12:capture_family_counter=f__Lachnospiraceae--1||f__Pseudomonadaceae--2||f__Rhizobiaceae--4||f__Syntrophotaleaceae--1||f__Treponemataceae--2||f__Xanthobacteraceae--2:capture_genus_counter=g__Afipia--2||g__Ensifer--3||g__Ensifer_A--1||g__Pseudomonas_E--2||g__RUG12461--1||g__Spiro-10--2||g__Syntrophotalea--1:capture_order_counter=o__Desulfuromonadales--1||o__Lachnospirales--1||o__Pseudomonadales--2||o__Rhizobiales--6||o__Treponematales--2:capture_phylum_counter=p__Desulfobacterota--1||p__Firmicutes_A--1||p__Proteobacteria--8||p__Spirochaetota--2:capture_species_counter=s__Afipia sp000178995--2||s__Ensifer adhaerens_B--3||s__Ensifer_A sp900467685--1||s__Pseudomonas_E entomophila_A--1||s__Pseudomonas_E koreensis_A--1||s__RUG12461 sp017431515--1||s__Spiro-10 sp001604385--2||s__Syntrophotalea sp002452265--1:evalue_avg=6.000008083278138e-36:evalue_max=4.8e-35:evalue_min=6.81e-53:evalue_std=1.6970559482345346e-35:evalue_sum=4.8000064666225105e-35:gapopen_avg=0.0:gapopen_max=0.0:gapopen_min=0.0:gapopen_std=0.0:gapopen_sum=0.0:gtdb_class_counter=:gtdb_domain_counter=:gtdb_family_counter=:gtdb_genus_counter=:gtdb_order_counter=:gtdb_phylum_counter=:gtdb_species_counter=:heptad_counter=MCP-34H--12:lbd_counter=:length_avg=119.875:length_max=159.0:length_min=92.0:length_std=28.185292517299057:length_sum=959.0:mismatch_avg=35.25:mismatch_max=70.0:mismatch_min=13.0:mismatch_std=26.49393461584314:mismatch_sum=282.0:name=N1043442:qcovhsp_avg=99.7625:qcovhsp_max=100.0:qcovhsp_min=99.0:qcovhsp_std=0.44057592178550103:qcovhsp_sum=798.1:qend_avg=119.875:qend_max=159.0:qend_min=92.0:qend_std=28.185292517299057:qend_sum=959.0:qstart_avg=1.0:qstart_max=1.0:qstart_min=1.0:qstart_std=0.0:qstart_sum=8.0:ref_name_counter=RS_GCF_003044305.1_protein.faa_NZ_PZOX01000004.1_268@PF00015_full_PFAM.314.489--5||RS_GCF_003044305.1_protein.faa_NZ_PZOX01000004.1_269@PF00015_full_PFAM.319.491--3:scovhsp_avg=69.05:scovhsp_max=92.4:scovhsp_min=52.6:scovhsp_std=16.85484245805087:scovhsp_sum=552.4:send_avg=131.5:send_max=165.0:send_min=103.0:send_std=28.344815600539217:send_sum=1052.0:sstart_avg=12.625:sstart_max=27.0:sstart_min=7.0:sstart_std=6.232117273791125:sstart_sum=101.0],((((a5e86dba-fbc0-42e4-b8f2-dc1ce59c9b39_3@MCPsignal.72.137:0[&&NHX:Sample=rhiztom3:Type=capture:capture_class=c__Alphaproteobacteria:capture_domain=d__Bacteria:capture_family=f__Rhizobiaceae:capture_genus=g__Hoeflea:capture_order=o__Rhizobiales:capture_phylum=p__Proteobacteria:capture_species=s__Hoeflea sp018829385:heptad=MCP-34H],47d4dd91-a5fa-4ef2-a4d4-d094c635662b_1@MCPsignal.50.115:0[&&NHX:Sample=rhiztom3:Type=capture:capture_class=c__Alphaproteobacteria:capture_domain=d__Bacteria:capture_family=f__Rhizobiaceae:capture_genus=g__Hoeflea:capture_order=o__Rhizobiales:capture_phylum=p__Proteobacteria:capture_species=s__Hoeflea sp018829385:heptad=MCP-34H])0:0[&&NHX:Sample_counter=rhiztom3--2:Type_counter=capture--2:capture_class_counter=c__Alphaproteobacteria--2:capture_domain_counter=d__Bacteria--2:capture_family_counter=f__Rhizobiaceae--2:capture_genus_counter=g__Hoeflea--2:capture_order_counter=o__Rhizobiales--2:capture_phylum_counter=p__Proteobacteria--2:capture_species_counter=s__Hoeflea sp018829385--2:gtdb_class_counter=:gtdb_domain_counter=:gtdb_family_counter=:gtdb_genus_counter=:gtdb_order_counter=:gtdb_phylum_counter=:gtdb_species_counter=:heptad_counter=MCP-34H--2:lbd_counter=:name=N1043445:ref_name_counter=],2496437d-c0c4-4606-891d-2ed07f359d1d_4@MCPsignal.157.222:0[&&NHX:Sample=rhiztom3:Type=capture:capture_class=c__Alphaproteobacteria:capture_domain=d__Bacteria:capture_family=f__Rhizobiaceae:capture_genus=g__Hoeflea:capture_order=o__Rhizobiales:capture_phylum=p__Proteobacteria:capture_species=s__Hoeflea sp018829385:heptad=MCP-34H])0:0[&&NHX:Sample_counter=rhiztom3--3:Type_counter=capture--3:capture_class_counter=c__Alphaproteobacteria--3:capture_domain_counter=d__Bacteria--3:capture_family_counter=f__Rhizobiaceae--3:capture_genus_counter=g__Hoeflea--3:capture_order_counter=o__Rhizobiales--3:capture_phylum_counter=p__Proteobacteria--3:capture_species_counter=s__Hoeflea sp018829385--3:gtdb_class_counter=:gtdb_domain_counter=:gtdb_family_counter=:gtdb_genus_counter=:gtdb_order_counter=:gtdb_phylum_counter=:gtdb_species_counter=:heptad_counter=MCP-34H--3:lbd_counter=:name=N1043447:ref_name_counter=],afc41c94-6965-4dba-9a94-4a774f8ce332_2@MCPsignal.71.136:0[&&NHX:Sample=rhiztom3:Type=capture:capture_class=c__Alphaproteobacteria:capture_domain=d__Bacteria:capture_family=f__Rhizobiaceae:capture_genus=g__Hoeflea:capture_order=o__Rhizobiales:capture_phylum=p__Proteobacteria:capture_species=s__Hoeflea sp018829385:heptad=MCP-34H])0:0[&&NHX:Sample_counter=rhiztom3--4:Type_counter=capture--4:capture_class_counter=c__Alphaproteobacteria--4:capture_domain_counter=d__Bacteria--4:capture_family_counter=f__Rhizobiaceae--4:capture_genus_counter=g__Hoeflea--4:capture_order_counter=o__Rhizobiales--4:capture_phylum_counter=p__Proteobacteria--4:capture_species_counter=s__Hoeflea sp018829385--4:gtdb_class_counter=:gtdb_domain_counter=:gtdb_family_counter=:gtdb_genus_counter=:gtdb_order_counter=:gtdb_phylum_counter=:gtdb_species_counter=:heptad_counter=MCP-34H--4:lbd_counter=:name=N1043449:ref_name_counter=],36894777-81bf-455a-bcf0-50c4f2334912_4@MCPsignal.31.96:0[&&NHX:Sample=rhiztom3:Type=capture:capture_class=c__Alphaproteobacteria:capture_domain=d__Bacteria:capture_family=f__Rhizobiaceae:capture_genus=g__Hoeflea:capture_order=o__Rhizobiales:capture_phylum=p__Proteobacteria:capture_species=s__Hoeflea sp018829385:heptad=MCP-34H]):5e-09[&&NHX:Sample_counter=rhiztom3--5:Type_counter=capture--5:capture_class_counter=c__Alphaproteobacteria--5:capture_domain_counter=d__Bacteria--5:capture_family_counter=f__Rhizobiaceae--5:capture_genus_counter=g__Hoeflea--5:capture_order_counter=o__Rhizobiales--5:capture_phylum_counter=p__Proteobacteria--5:capture_species_counter=s__Hoeflea sp018829385--5:gtdb_class_counter=:gtdb_domain_counter=:gtdb_family_counter=:gtdb_genus_counter=:gtdb_order_counter=:gtdb_phylum_counter=:gtdb_species_counter=:heptad_counter=MCP-34H--5:lbd_counter=:name=N1043451:ref_name_counter=])0.646:0.00264336[&&NHX:Sample_counter=rhiztom3--17:Type_counter=capture--17:besthit_avg=73.475:besthit_max=85.9:besthit_min=56.0:besthit_std=14.470437845088568:besthit_sum=587.8:bitscore_avg=142.0:bitscore_max=165.0:bitscore_min=120.0:bitscore_std=13.223355960464154:bitscore_sum=1136.0:capture_class_counter=c__Alphaproteobacteria--11||c__Clostridia--1||c__Desulfuromonadia--1||c__Gammaproteobacteria--2||c__Spirochaetia--2:capture_domain_counter=d__Bacteria--17:capture_family_counter=f__Lachnospiraceae--1||f__Pseudomonadaceae--2||f__Rhizobiaceae--9||f__Syntrophotaleaceae--1||f__Treponemataceae--2||f__Xanthobacteraceae--2:capture_genus_counter=g__Afipia--2||g__Ensifer--3||g__Ensifer_A--1||g__Hoeflea--5||g__Pseudomonas_E--2||g__RUG12461--1||g__Spiro-10--2||g__Syntrophotalea--1:capture_order_counter=o__Desulfuromonadales--1||o__Lachnospirales--1||o__Pseudomonadales--2||o__Rhizobiales--11||o__Treponematales--2:capture_phylum_counter=p__Desulfobacterota--1||p__Firmicutes_A--1||p__Proteobacteria--13||p__Spirochaetota--2:capture_species_counter=s__Afipia sp000178995--2||s__Ensifer adhaerens_B--3||s__Ensifer_A sp900467685--1||s__Hoeflea sp018829385--5||s__Pseudomonas_E entomophila_A--1||s__Pseudomonas_E koreensis_A--1||s__RUG12461 sp017431515--1||s__Spiro-10 sp001604385--2||s__Syntrophotalea sp002452265--1:evalue_avg=6.000008083278138e-36:evalue_max=4.8e-35:evalue_min=6.81e-53:evalue_std=1.6970559482345346e-35:evalue_sum=4.8000064666225105e-35:gapopen_avg=0.0:gapopen_max=0.0:gapopen_min=0.0:gapopen_std=0.0:gapopen_sum=0.0:gtdb_class_counter=:gtdb_domain_counter=:gtdb_family_counter=:gtdb_genus_counter=:gtdb_order_counter=:gtdb_phylum_counter=:gtdb_species_counter=:heptad_counter=MCP-34H--17:lbd_counter=:length_avg=119.875:length_max=159.0:length_min=92.0:length_std=28.185292517299057:length_sum=959.0:mismatch_avg=35.25:mismatch_max=70.0:mismatch_min=13.0:mismatch_std=26.49393461584314:mismatch_sum=282.0:name=N1043452:qcovhsp_avg=99.7625:qcovhsp_max=100.0:qcovhsp_min=99.0:qcovhsp_std=0.44057592178550103:qcovhsp_sum=798.1:qend_avg=119.875:qend_max=159.0:qend_min=92.0:qend_std=28.185292517299057:qend_sum=959.0:qstart_avg=1.0:qstart_max=1.0:qstart_min=1.0:qstart_std=0.0:qstart_sum=8.0:ref_name_counter=RS_GCF_003044305.1_protein.faa_NZ_PZOX01000004.1_268@PF00015_full_PFAM.314.489--5||RS_GCF_003044305.1_protein.faa_NZ_PZOX01000004.1_269@PF00015_full_PFAM.319.491--3:scovhsp_avg=69.05:scovhsp_max=92.4:scovhsp_min=52.6:scovhsp_std=16.85484245805087:scovhsp_sum=552.4:send_avg=131.5:send_max=165.0:send_min=103.0:send_std=28.344815600539217:send_sum=1052.0:sstart_avg=12.625:sstart_max=27.0:sstart_min=7.0:sstart_std=6.232117273791125:sstart_sum=101.0],d1e34a4c-4cf1-48bd-bd7e-ea054603c7b8_3@MCPsignal.229.338:5e-09[&&NHX:Sample=rhiztom3:Type=capture:besthit=72.5:bitscore=137.0:capture_class=c__Alphaproteobacteria:capture_domain=d__Bacteria:capture_family=f__Xanthobacteraceae:capture_genus=g__Afipia:capture_order=o__Rhizobiales:capture_phylum=p__Proteobacteria:capture_species=s__Afipia sp000178995:evalue=5.17e-42:gapopen=0.0:heptad=MCP-34H:length=109.0:mismatch=30.0:qcovhsp=100.0:qend=109.0:qstart=1.0:ref_name=RS_GCF_003044305.1_protein.faa_NZ_PZOX01000004.1_268@PF00015_full_PFAM.314.489:scovhsp=62.3:send=127.0:sstart=19.0])0.511:0.0955376[&&NHX:Sample_counter=rhiztom3--18:Type_counter=capture--18:besthit_avg=73.36666666666666:besthit_max=85.9:besthit_min=56.0:besthit_std=13.539756275502157:besthit_sum=660.3:bitscore_avg=141.44444444444446:bitscore_max=165.0:bitscore_min=120.0:bitscore_std=12.48109681789937:bitscore_sum=1273.0:capture_class_counter=c__Alphaproteobacteria--12||c__Clostridia--1||c__Desulfuromonadia--1||c__Gammaproteobacteria--2||c__Spirochaetia--2:capture_domain_counter=d__Bacteria--18:capture_family_counter=f__Lachnospiraceae--1||f__Pseudomonadaceae--2||f__Rhizobiaceae--9||f__Syntrophotaleaceae--1||f__Treponemataceae--2||f__Xanthobacteraceae--3:capture_genus_counter=g__Afipia--3||g__Ensifer--3||g__Ensifer_A--1||g__Hoeflea--5||g__Pseudomonas_E--2||g__RUG12461--1||g__Spiro-10--2||g__Syntrophotalea--1:capture_order_counter=o__Desulfuromonadales--1||o__Lachnospirales--1||o__Pseudomonadales--2||o__Rhizobiales--12||o__Treponematales--2:capture_phylum_counter=p__Desulfobacterota--1||p__Firmicutes_A--1||p__Proteobacteria--14||p__Spirochaetota--2:capture_species_counter=s__Afipia sp000178995--3||s__Ensifer adhaerens_B--3||s__Ensifer_A sp900467685--1||s__Hoeflea sp018829385--5||s__Pseudomonas_E entomophila_A--1||s__Pseudomonas_E koreensis_A--1||s__RUG12461 sp017431515--1||s__Spiro-10 sp001604385--2||s__Syntrophotalea sp002452265--1:evalue_avg=5.333341092913901e-36:evalue_max=4.8e-35:evalue_min=6.81e-53:evalue_std=1.5999997090162724e-35:evalue_sum=4.800006983622511e-35:gapopen_avg=0.0:gapopen_max=0.0:gapopen_min=0.0:gapopen_std=0.0:gapopen_sum=0.0:gtdb_class_counter=:gtdb_domain_counter=:gtdb_family_counter=:gtdb_genus_counter=:gtdb_order_counter=:gtdb_phylum_counter=:gtdb_species_counter=:heptad_counter=MCP-34H--18:lbd_counter=:length_avg=118.66666666666667:length_max=159.0:length_min=92.0:length_std=26.612966764342527:length_sum=1068.0:mismatch_avg=34.666666666666664:mismatch_max=70.0:mismatch_min=13.0:mismatch_std=24.84451649760969:mismatch_sum=312.0:name=N1043454:qcovhsp_avg=99.78888888888889:qcovhsp_max=100.0:qcovhsp_min=99.0:qcovhsp_std=0.4196559437338069:qcovhsp_sum=898.1:qend_avg=118.66666666666667:qend_max=159.0:qend_min=92.0:qend_std=26.612966764342527:qend_sum=1068.0:qstart_avg=1.0:qstart_max=1.0:qstart_min=1.0:qstart_std=0.0:qstart_sum=9.0:ref_name_counter=RS_GCF_003044305.1_protein.faa_NZ_PZOX01000004.1_268@PF00015_full_PFAM.314.489--6||RS_GCF_003044305.1_protein.faa_NZ_PZOX01000004.1_269@PF00015_full_PFAM.319.491--3:scovhsp_avg=68.3:scovhsp_max=92.4:scovhsp_min=52.6:scovhsp_std=15.926000753484852:scovhsp_sum=614.6999999999999:send_avg=131.0:send_max=165.0:send_min=103.0:send_std=26.556543449779003:send_sum=1179.0:sstart_avg=13.333333333333334:sstart_max=27.0:sstart_min=7.0:sstart_std=6.2048368229954285:sstart_sum=120.0],(d0337d91-6ade-411d-9c22-9bdd695f8ac4_3@MCPsignal.102.167:0[&&NHX:Sample=rhiztom3:Type=capture:capture_class=c__Alphaproteobacteria:capture_domain=d__Bacteria:capture_family=f__Rhizobiaceae:capture_genus=g__Hoeflea:capture_order=o__Rhizobiales:capture_phylum=p__Proteobacteria:capture_species=s__Hoeflea sp018829385:heptad=MCP-34H],5bf760b1-3017-4a23-bb00-0ac60f22308a_3@MCPsignal.114.179:0[&&NHX:Sample=rhiztom3:Type=capture:capture_class=c__Alphaproteobacteria:capture_domain=d__Bacteria:capture_family=f__Rhizobiaceae:capture_genus=g__Hoeflea:capture_order=o__Rhizobiales:capture_phylum=p__Proteobacteria:capture_species=s__Hoeflea sp018829385:heptad=MCP-34H]):5e-09[&&NHX:Sample_counter=rhiztom3--2:Type_counter=capture--2:capture_class_counter=c__Alphaproteobacteria--2:capture_domain_counter=d__Bacteria--2:capture_family_counter=f__Rhizobiaceae--2:capture_genus_counter=g__Hoeflea--2:capture_order_counter=o__Rhizobiales--2:capture_phylum_counter=p__Proteobacteria--2:capture_species_counter=s__Hoeflea sp018829385--2:gtdb_class_counter=:gtdb_domain_counter=:gtdb_family_counter=:gtdb_genus_counter=:gtdb_order_counter=:gtdb_phylum_counter=:gtdb_species_counter=:heptad_counter=MCP-34H--2:lbd_counter=:name=N1043457:ref_name_counter=])0.793:0.299683[&&NHX:Sample_counter=rhiztom3--20:Type_counter=capture--20:besthit_avg=73.36666666666667:besthit_max=85.9:besthit_min=56.0:besthit_std=13.539756275502157:besthit_sum=660.3000000000001:bitscore_avg=141.44444444444446:bitscore_max=165.0:bitscore_min=120.0:bitscore_std=12.48109681789937:bitscore_sum=1273.0:capture_class_counter=c__Alphaproteobacteria--14||c__Clostridia--1||c__Desulfuromonadia--1||c__Gammaproteobacteria--2||c__Spirochaetia--2:capture_domain_counter=d__Bacteria--20:capture_family_counter=f__Lachnospiraceae--1||f__Pseudomonadaceae--2||f__Rhizobiaceae--11||f__Syntrophotaleaceae--1||f__Treponemataceae--2||f__Xanthobacteraceae--3:capture_genus_counter=g__Afipia--3||g__Ensifer--3||g__Ensifer_A--1||g__Hoeflea--7||g__Pseudomonas_E--2||g__RUG12461--1||g__Spiro-10--2||g__Syntrophotalea--1:capture_order_counter=o__Desulfuromonadales--1||o__Lachnospirales--1||o__Pseudomonadales--2||o__Rhizobiales--14||o__Treponematales--2:capture_phylum_counter=p__Desulfobacterota--1||p__Firmicutes_A--1||p__Proteobacteria--16||p__Spirochaetota--2:capture_species_counter=s__Afipia sp000178995--3||s__Ensifer adhaerens_B--3||s__Ensifer_A sp900467685--1||s__Hoeflea sp018829385--7||s__Pseudomonas_E entomophila_A--1||s__Pseudomonas_E koreensis_A--1||s__RUG12461 sp017431515--1||s__Spiro-10 sp001604385--2||s__Syntrophotalea sp002452265--1:evalue_avg=5.333341092913901e-36:evalue_max=4.8e-35:evalue_min=6.81e-53:evalue_std=1.5999997090162722e-35:evalue_sum=4.800006983622511e-35:gapopen_avg=0.0:gapopen_max=0.0:gapopen_min=0.0:gapopen_std=0.0:gapopen_sum=0.0:gtdb_class_counter=:gtdb_domain_counter=:gtdb_family_counter=:gtdb_genus_counter=:gtdb_order_counter=:gtdb_phylum_counter=:gtdb_species_counter=:heptad_counter=MCP-34H--20:lbd_counter=:length_avg=118.66666666666667:length_max=159.0:length_min=92.0:length_std=26.612966764342527:length_sum=1068.0:mismatch_avg=34.666666666666664:mismatch_max=70.0:mismatch_min=13.0:mismatch_std=24.84451649760969:mismatch_sum=312.0:name=N1043458:qcovhsp_avg=99.78888888888889:qcovhsp_max=100.0:qcovhsp_min=99.0:qcovhsp_std=0.4196559437338069:qcovhsp_sum=898.1:qend_avg=118.66666666666667:qend_max=159.0:qend_min=92.0:qend_std=26.612966764342527:qend_sum=1068.0:qstart_avg=1.0:qstart_max=1.0:qstart_min=1.0:qstart_std=0.0:qstart_sum=9.0:ref_name_counter=RS_GCF_003044305.1_protein.faa_NZ_PZOX01000004.1_268@PF00015_full_PFAM.314.489--6||RS_GCF_003044305.1_protein.faa_NZ_PZOX01000004.1_269@PF00015_full_PFAM.319.491--3:scovhsp_avg=68.30000000000001:scovhsp_max=92.4:scovhsp_min=52.6:scovhsp_std=15.926000753484852:scovhsp_sum=614.7:send_avg=131.0:send_max=165.0:send_min=103.0:send_std=26.556543449779003:send_sum=1179.0:sstart_avg=13.333333333333334:sstart_max=27.0:sstart_min=7.0:sstart_std=6.2048368229954285:sstart_sum=120.0],(8d98ebcf-7b13-46fa-9526-63f7df7fbba3_2@MCPsignal.303.385:0.0250676[&&NHX:Sample=rhiztom3:Type=capture:capture_class=c__Alphaproteobacteria:capture_domain=d__Bacteria:capture_family=f__Rhizobiaceae:capture_genus=g__VTOM01:capture_order=o__Rhizobiales:capture_phylum=p__Proteobacteria:capture_species=s__VTOM01 sp009765365:heptad=MCP-34H],(2c2f21f3-e41c-4e23-ae7f-c3e13be28f87_3@MCPsignal.156.221:0.0145015[&&NHX:Sample=rhiztom3:Type=capture:capture_class=c__Alphaproteobacteria:capture_domain=d__Bacteria:capture_family=f__Xanthobacteraceae:capture_genus=g__Bradyrhizobium:capture_order=o__Rhizobiales:capture_phylum=p__Proteobacteria:capture_species=s__Bradyrhizobium sp001556045:heptad=MCP-34H],(28d54c38-d75a-53ac-b0f9-9f28ae84c745_4@MCPsignal.23.164:0[&&NHX:Sample=rhiztom3:Type=capture:besthit=75.9:bitscore=187.0:capture_class=c__Verrucomicrobiae:capture_domain=d__Bacteria:capture_family=f__UBA11358:capture_genus=g__UBA11358:capture_order=o__Pedosphaerales:capture_phylum=p__Verrucomicrobiota:capture_species=s__UBA11358 sp003151855:evalue=3.29e-61:gapopen=0.0:heptad=MCP-34H:length=141.0:mismatch=34.0:qcovhsp=100.0:qend=141.0:qstart=1.0:ref_name=RS_GCF_003044305.1_protein.faa_NZ_PZOX01000004.1_268@PF00015_full_PFAM.314.489:scovhsp=80.6:send=153.0:sstart=13.0],05596ed2-9135-5e86-80ab-ffa15eff4db5_3@MCPsignal.22.163:0[&&NHX:Sample=rhiztom3:Type=capture:besthit=75.9:bitscore=187.0:capture_class=c__Verrucomicrobiae:capture_domain=d__Bacteria:capture_family=f__UBA11358:capture_genus=g__UBA11358:capture_order=o__Pedosphaerales:capture_phylum=p__Verrucomicrobiota:capture_species=s__UBA11358 sp003151855:evalue=3.29e-61:gapopen=0.0:heptad=MCP-34H:length=141.0:mismatch=34.0:qcovhsp=100.0:qend=141.0:qstart=1.0:ref_name=RS_GCF_003044305.1_protein.faa_NZ_PZOX01000004.1_268@PF00015_full_PFAM.314.489:scovhsp=80.6:send=153.0:sstart=13.0]):5e-09[&&NHX:Sample_counter=rhiztom3--2:Type_counter=capture--2:besthit_avg=75.9:besthit_max=75.9:besthit_min=75.9:besthit_std=0.0:besthit_sum=151.8:bitscore_avg=187.0:bitscore_max=187.0:bitscore_min=187.0:bitscore_std=0.0:bitscore_sum=374.0:capture_class_counter=c__Verrucomicrobiae--2:capture_domain_counter=d__Bacteria--2:capture_family_counter=f__UBA11358--2:capture_genus_counter=g__UBA11358--2:capture_order_counter=o__Pedosphaerales--2:capture_phylum_counter=p__Verrucomicrobiota--2:capture_species_counter=s__UBA11358 sp003151855--2:evalue_avg=3.29e-61:evalue_max=3.29e-61:evalue_min=3.29e-61:evalue_std=0.0:evalue_sum=6.58e-61:gapopen_avg=0.0:gapopen_max=0.0:gapopen_min=0.0:gapopen_std=0.0:gapopen_sum=0.0:gtdb_class_counter=:gtdb_domain_counter=:gtdb_family_counter=:gtdb_genus_counter=:gtdb_order_counter=:gtdb_phylum_counter=:gtdb_species_counter=:heptad_counter=MCP-34H--2:lbd_counter=:length_avg=141.0:length_max=141.0:length_min=141.0:length_std=0.0:length_sum=282.0:mismatch_avg=34.0:mismatch_max=34.0:mismatch_min=34.0:mismatch_std=0.0:mismatch_sum=68.0:name=N1043463:qcovhsp_avg=100.0:qcovhsp_max=100.0:qcovhsp_min=100.0:qcovhsp_std=0.0:qcovhsp_sum=200.0:qend_avg=141.0:qend_max=141.0:qend_min=141.0:qend_std=0.0:qend_sum=282.0:qstart_avg=1.0:qstart_max=1.0:qstart_min=1.0:qstart_std=0.0:qstart_sum=2.0:ref_name_counter=RS_GCF_003044305.1_protein.faa_NZ_PZOX01000004.1_268@PF00015_full_PFAM.314.489--2:scovhsp_avg=80.6:scovhsp_max=80.6:scovhsp_min=80.6:scovhsp_std=0.0:scovhsp_sum=161.2:send_avg=153.0:send_max=153.0:send_min=153.0:send_std=0.0:send_sum=306.0:sstart_avg=13.0:sstart_max=13.0:sstart_min=13.0:sstart_std=0.0:sstart_sum=26.0])0:5e-09[&&NHX:Sample_counter=rhiztom3--3:Type_counter=capture--3:besthit_avg=75.9:besthit_max=75.9:besthit_min=75.9:besthit_std=0.0:besthit_sum=151.8:bitscore_avg=187.0:bitscore_max=187.0:bitscore_min=187.0:bitscore_std=0.0:bitscore_sum=374.0:capture_class_counter=c__Alphaproteobacteria--1||c__Verrucomicrobiae--2:capture_domain_counter=d__Bacteria--3:capture_family_counter=f__UBA11358--2||f__Xanthobacteraceae--1:capture_genus_counter=g__Bradyrhizobium--1||g__UBA11358--2:capture_order_counter=o__Pedosphaerales--2||o__Rhizobiales--1:capture_phylum_counter=p__Proteobacteria--1||p__Verrucomicrobiota--2:capture_species_counter=s__Bradyrhizobium sp001556045--1||s__UBA11358 sp003151855--2:evalue_avg=3.29e-61:evalue_max=3.29e-61:evalue_min=3.29e-61:evalue_std=0.0:evalue_sum=6.58e-61:gapopen_avg=0.0:gapopen_max=0.0:gapopen_min=0.0:gapopen_std=0.0:gapopen_sum=0.0:gtdb_class_counter=:gtdb_domain_counter=:gtdb_family_counter=:gtdb_genus_counter=:gtdb_order_counter=:gtdb_phylum_counter=:gtdb_species_counter=:heptad_counter=MCP-34H--3:lbd_counter=:length_avg=141.0:length_max=141.0:length_min=141.0:length_std=0.0:length_sum=282.0:mismatch_avg=34.0:mismatch_max=34.0:mismatch_min=34.0:mismatch_std=0.0:mismatch_sum=68.0:name=N1043464:qcovhsp_avg=100.0:qcovhsp_max=100.0:qcovhsp_min=100.0:qcovhsp_std=0.0:qcovhsp_sum=200.0:qend_avg=141.0:qend_max=141.0:qend_min=141.0:qend_std=0.0:qend_sum=282.0:qstart_avg=1.0:qstart_max=1.0:qstart_min=1.0:qstart_std=0.0:qstart_sum=2.0:ref_name_counter=RS_GCF_003044305.1_protein.faa_NZ_PZOX01000004.1_268@PF00015_full_PFAM.314.489--2:scovhsp_avg=80.6:scovhsp_max=80.6:scovhsp_min=80.6:scovhsp_std=0.0:scovhsp_sum=161.2:send_avg=153.0:send_max=153.0:send_min=153.0:send_std=0.0:send_sum=306.0:sstart_avg=13.0:sstart_max=13.0:sstart_min=13.0:sstart_std=0.0:sstart_sum=26.0])0:5e-09[&&NHX:Sample_counter=rhiztom3--4:Type_counter=capture--4:besthit_avg=75.9:besthit_max=75.9:besthit_min=75.9:besthit_std=0.0:besthit_sum=151.8:bitscore_avg=187.0:bitscore_max=187.0:bitscore_min=187.0:bitscore_std=0.0:bitscore_sum=374.0:capture_class_counter=c__Alphaproteobacteria--2||c__Verrucomicrobiae--2:capture_domain_counter=d__Bacteria--4:capture_family_counter=f__Rhizobiaceae--1||f__UBA11358--2||f__Xanthobacteraceae--1:capture_genus_counter=g__Bradyrhizobium--1||g__UBA11358--2||g__VTOM01--1:capture_order_counter=o__Pedosphaerales--2||o__Rhizobiales--2:capture_phylum_counter=p__Proteobacteria--2||p__Verrucomicrobiota--2:capture_species_counter=s__Bradyrhizobium sp001556045--1||s__UBA11358 sp003151855--2||s__VTOM01 sp009765365--1:evalue_avg=3.29e-61:evalue_max=3.29e-61:evalue_min=3.29e-61:evalue_std=0.0:evalue_sum=6.58e-61:gapopen_avg=0.0:gapopen_max=0.0:gapopen_min=0.0:gapopen_std=0.0:gapopen_sum=0.0:gtdb_class_counter=:gtdb_domain_counter=:gtdb_family_counter=:gtdb_genus_counter=:gtdb_order_counter=:gtdb_phylum_counter=:gtdb_species_counter=:heptad_counter=MCP-34H--4:lbd_counter=:length_avg=141.0:length_max=141.0:length_min=141.0:length_std=0.0:length_sum=282.0:mismatch_avg=34.0:mismatch_max=34.0:mismatch_min=34.0:mismatch_std=0.0:mismatch_sum=68.0:name=N1043465:qcovhsp_avg=100.0:qcovhsp_max=100.0:qcovhsp_min=100.0:qcovhsp_std=0.0:qcovhsp_sum=200.0:qend_avg=141.0:qend_max=141.0:qend_min=141.0:qend_std=0.0:qend_sum=282.0:qstart_avg=1.0:qstart_max=1.0:qstart_min=1.0:qstart_std=0.0:qstart_sum=2.0:ref_name_counter=RS_GCF_003044305.1_protein.faa_NZ_PZOX01000004.1_268@PF00015_full_PFAM.314.489--2:scovhsp_avg=80.6:scovhsp_max=80.6:scovhsp_min=80.6:scovhsp_std=0.0:scovhsp_sum=161.2:send_avg=153.0:send_max=153.0:send_min=153.0:send_std=0.0:send_sum=306.0:sstart_avg=13.0:sstart_max=13.0:sstart_min=13.0:sstart_std=0.0:sstart_sum=26.0])0:5e-09[&&NHX:Sample_counter=rhiztom3--24:Type_counter=capture--24:besthit_avg=73.82727272727271:besthit_max=85.9:besthit_min=56.0:besthit_std=12.153607769637041:besthit_sum=812.0999999999999:bitscore_avg=149.72727272727272:bitscore_max=187.0:bitscore_min=120.0:bitscore_std=21.545723051644888:bitscore_sum=1647.0:capture_class_counter=c__Alphaproteobacteria--16||c__Clostridia--1||c__Desulfuromonadia--1||c__Gammaproteobacteria--2||c__Spirochaetia--2||c__Verrucomicrobiae--2:capture_domain_counter=d__Bacteria--24:capture_family_counter=f__Lachnospiraceae--1||f__Pseudomonadaceae--2||f__Rhizobiaceae--12||f__Syntrophotaleaceae--1||f__Treponemataceae--2||f__UBA11358--2||f__Xanthobacteraceae--4:capture_genus_counter=g__Afipia--3||g__Bradyrhizobium--1||g__Ensifer--3||g__Ensifer_A--1||g__Hoeflea--7||g__Pseudomonas_E--2||g__RUG12461--1||g__Spiro-10--2||g__Syntrophotalea--1||g__UBA11358--2||g__VTOM01--1:capture_order_counter=o__Desulfuromonadales--1||o__Lachnospirales--1||o__Pedosphaerales--2||o__Pseudomonadales--2||o__Rhizobiales--16||o__Treponematales--2:capture_phylum_counter=p__Desulfobacterota--1||p__Firmicutes_A--1||p__Proteobacteria--18||p__Spirochaetota--2||p__Verrucomicrobiota--2:capture_species_counter=s__Afipia sp000178995--3||s__Bradyrhizobium sp001556045--1||s__Ensifer adhaerens_B--3||s__Ensifer_A sp900467685--1||s__Hoeflea sp018829385--7||s__Pseudomonas_E entomophila_A--1||s__Pseudomonas_E koreensis_A--1||s__RUG12461 sp017431515--1||s__Spiro-10 sp001604385--2||s__Syntrophotalea sp002452265--1||s__UBA11358 sp003151855--2||s__VTOM01 sp009765365--1:evalue_avg=4.363642712384101e-36:evalue_max=4.8e-35:evalue_min=3.29e-61:evalue_std=1.447254243409647e-35:evalue_sum=4.800006983622511e-35:gapopen_avg=0.0:gapopen_max=0.0:gapopen_min=0.0:gapopen_std=0.0:gapopen_sum=0.0:gtdb_class_counter=:gtdb_domain_counter=:gtdb_family_counter=:gtdb_genus_counter=:gtdb_order_counter=:gtdb_phylum_counter=:gtdb_species_counter=:heptad_counter=MCP-34H--24:lbd_counter=:length_avg=122.72727272727273:length_max=159.0:length_min=92.0:length_std=25.460129257688028:length_sum=1350.0:mismatch_avg=34.54545454545455:mismatch_max=70.0:mismatch_min=13.0:mismatch_std=22.223247451097855:mismatch_sum=380.0:name=N1043466:qcovhsp_avg=99.82727272727271:qcovhsp_max=100.0:qcovhsp_min=99.0:qcovhsp_std=0.3849439156316398:qcovhsp_sum=1098.1:qend_avg=122.72727272727273:qend_max=159.0:qend_min=92.0:qend_std=25.460129257688028:qend_sum=1350.0:qstart_avg=1.0:qstart_max=1.0:qstart_min=1.0:qstart_std=0.0:qstart_sum=11.0:ref_name_counter=RS_GCF_003044305.1_protein.faa_NZ_PZOX01000004.1_268@PF00015_full_PFAM.314.489--8||RS_GCF_003044305.1_protein.faa_NZ_PZOX01000004.1_269@PF00015_full_PFAM.319.491--3:scovhsp_avg=70.53636363636365:scovhsp_max=92.4:scovhsp_min=52.6:scovhsp_std=15.088623047002848:scovhsp_sum=775.9000000000001:send_avg=135.0:send_max=165.0:send_min=103.0:send_std=25.365330670030698:send_sum=1485.0:sstart_avg=13.272727272727273:sstart_max=27.0:sstart_min=7.0:sstart_std=5.551412596644373:sstart_sum=146.0])0.999:0.066399[&&NHX:Sample_counter=rhiztom3--26:Type_counter=capture--26:besthit_avg=73.82727272727273:besthit_max=85.9:besthit_min=56.0:besthit_std=12.153607769637041:besthit_sum=812.1:bitscore_avg=149.72727272727272:bitscore_max=187.0:bitscore_min=120.0:bitscore_std=21.545723051644888:bitscore_sum=1647.0:capture_class_counter=c__Alphaproteobacteria--18||c__Clostridia--1||c__Desulfuromonadia--1||c__Gammaproteobacteria--2||c__Spirochaetia--2||c__Verrucomicrobiae--2:capture_domain_counter=d__Bacteria--26:capture_family_counter=f__Lachnospiraceae--1||f__Pseudomonadaceae--2||f__Rhizobiaceae--13||f__Syntrophotaleaceae--1||f__Treponemataceae--2||f__UBA11358--2||f__Xanthobacteraceae--5:capture_genus_counter=g__Afipia--3||g__Bradyrhizobium--2||g__Ensifer--3||g__Ensifer_A--1||g__Hoeflea--8||g__Pseudomonas_E--2||g__RUG12461--1||g__Spiro-10--2||g__Syntrophotalea--1||g__UBA11358--2||g__VTOM01--1:capture_order_counter=o__Desulfuromonadales--1||o__Lachnospirales--1||o__Pedosphaerales--2||o__Pseudomonadales--2||o__Rhizobiales--18||o__Treponematales--2:capture_phylum_counter=p__Desulfobacterota--1||p__Firmicutes_A--1||p__Proteobacteria--20||p__Spirochaetota--2||p__Verrucomicrobiota--2:capture_species_counter=s__Afipia sp000178995--3||s__Bradyrhizobium sp001556045--2||s__Ensifer adhaerens_B--3||s__Ensifer_A sp900467685--1||s__Hoeflea sp018829385--8||s__Pseudomonas_E entomophila_A--1||s__Pseudomonas_E koreensis_A--1||s__RUG12461 sp017431515--1||s__Spiro-10 sp001604385--2||s__Syntrophotalea sp002452265--1||s__UBA11358 sp003151855--2||s__VTOM01 sp009765365--1:evalue_avg=4.363642712384101e-36:evalue_max=4.8e-35:evalue_min=3.29e-61:evalue_std=1.447254243409647e-35:evalue_sum=4.800006983622511e-35:gapopen_avg=0.0:gapopen_max=0.0:gapopen_min=0.0:gapopen_std=0.0:gapopen_sum=0.0:gtdb_class_counter=:gtdb_domain_counter=:gtdb_family_counter=:gtdb_genus_counter=:gtdb_order_counter=:gtdb_phylum_counter=:gtdb_species_counter=:heptad_counter=MCP-34H--26:lbd_counter=:length_avg=122.72727272727273:length_max=159.0:length_min=92.0:length_std=25.460129257688028:length_sum=1350.0:mismatch_avg=34.54545454545455:mismatch_max=70.0:mismatch_min=13.0:mismatch_std=22.22324745109786:mismatch_sum=380.0:name=N1043467:qcovhsp_avg=99.82727272727271:qcovhsp_max=100.0:qcovhsp_min=99.0:qcovhsp_std=0.3849439156316398:qcovhsp_sum=1098.1:qend_avg=122.72727272727273:qend_max=159.0:qend_min=92.0:qend_std=25.460129257688028:qend_sum=1350.0:qstart_avg=1.0:qstart_max=1.0:qstart_min=1.0:qstart_std=0.0:qstart_sum=11.0:ref_name_counter=RS_GCF_003044305.1_protein.faa_NZ_PZOX01000004.1_268@PF00015_full_PFAM.314.489--8||RS_GCF_003044305.1_protein.faa_NZ_PZOX01000004.1_269@PF00015_full_PFAM.319.491--3:scovhsp_avg=70.53636363636365:scovhsp_max=92.4:scovhsp_min=52.6:scovhsp_std=15.088623047002848:scovhsp_sum=775.9000000000001:send_avg=135.0:send_max=165.0:send_min=103.0:send_std=25.365330670030698:send_sum=1485.0:sstart_avg=13.272727272727273:sstart_max=27.0:sstart_min=7.0:sstart_std=5.551412596644373:sstart_sum=146.0])0.409:0.0196298[&&NHX:Sample_counter=rhiztom3--26:Type_counter=capture--26:besthit_avg=73.82727272727271:besthit_max=85.9:besthit_min=56.0:besthit_std=12.153607769637041:besthit_sum=812.0999999999999:bitscore_avg=149.72727272727272:bitscore_max=187.0:bitscore_min=120.0:bitscore_std=21.545723051644888:bitscore_sum=1647.0:capture_class_counter=c__Alphaproteobacteria--18||c__Clostridia--1||c__Desulfuromonadia--1||c__Gammaproteobacteria--2||c__Spirochaetia--2||c__Verrucomicrobiae--2:capture_domain_counter=d__Bacteria--26:capture_family_counter=f__Lachnospiraceae--1||f__Pseudomonadaceae--2||f__Rhizobiaceae--13||f__Syntrophotaleaceae--1||f__Treponemataceae--2||f__UBA11358--2||f__Xanthobacteraceae--5:capture_genus_counter=g__Afipia--3||g__Bradyrhizobium--2||g__Ensifer--3||g__Ensifer_A--1||g__Hoeflea--8||g__Pseudomonas_E--2||g__RUG12461--1||g__Spiro-10--2||g__Syntrophotalea--1||g__UBA11358--2||g__VTOM01--1:capture_order_counter=o__Desulfuromonadales--1||o__Lachnospirales--1||o__Pedosphaerales--2||o__Pseudomonadales--2||o__Rhizobiales--18||o__Treponematales--2:capture_phylum_counter=p__Desulfobacterota--1||p__Firmicutes_A--1||p__Proteobacteria--20||p__Spirochaetota--2||p__Verrucomicrobiota--2:capture_species_counter=s__Afipia sp000178995--3||s__Bradyrhizobium sp001556045--2||s__Ensifer adhaerens_B--3||s__Ensifer_A sp900467685--1||s__Hoeflea sp018829385--8||s__Pseudomonas_E entomophila_A--1||s__Pseudomonas_E koreensis_A--1||s__RUG12461 sp017431515--1||s__Spiro-10 sp001604385--2||s__Syntrophotalea sp002452265--1||s__UBA11358 sp003151855--2||s__VTOM01 sp009765365--1:evalue_avg=4.363642712384101e-36:evalue_max=4.8e-35:evalue_min=3.29e-61:evalue_std=1.447254243409647e-35:evalue_sum=4.800006983622511e-35:gapopen_avg=0.0:gapopen_max=0.0:gapopen_min=0.0:gapopen_std=0.0:gapopen_sum=0.0:gtdb_class_counter=:gtdb_domain_counter=:gtdb_family_counter=:gtdb_genus_counter=:gtdb_order_counter=:gtdb_phylum_counter=:gtdb_species_counter=:heptad_counter=MCP-34H--26:lbd_counter=:length_avg=122.72727272727273:length_max=159.0:length_min=92.0:length_std=25.460129257688028:length_sum=1350.0:mismatch_avg=34.54545454545455:mismatch_max=70.0:mismatch_min=13.0:mismatch_std=22.223247451097855:mismatch_sum=380.0:name=N1043468:qcovhsp_avg=99.82727272727271:qcovhsp_max=100.0:qcovhsp_min=99.0:qcovhsp_std=0.3849439156316398:qcovhsp_sum=1098.1:qend_avg=122.72727272727273:qend_max=159.0:qend_min=92.0:qend_std=25.460129257688028:qend_sum=1350.0:qstart_avg=1.0:qstart_max=1.0:qstart_min=1.0:qstart_std=0.0:qstart_sum=11.0:ref_name_counter=RS_GCF_003044305.1_protein.faa_NZ_PZOX01000004.1_268@PF00015_full_PFAM.314.489--8||RS_GCF_003044305.1_protein.faa_NZ_PZOX01000004.1_269@PF00015_full_PFAM.319.491--3:scovhsp_avg=70.53636363636365:scovhsp_max=92.4:scovhsp_min=52.6:scovhsp_std=15.088623047002848:scovhsp_sum=775.9000000000001:send_avg=135.0:send_max=165.0:send_min=103.0:send_std=25.365330670030698:send_sum=1485.0:sstart_avg=13.272727272727273:sstart_max=27.0:sstart_min=7.0:sstart_std=5.551412596644373:sstart_sum=146.0])0.857:0.0238145[&&NHX:Sample_counter=rhiztom1--1||rhiztom3--44:Type_counter=capture--45:besthit_avg=73.25:besthit_max=85.9:besthit_min=56.0:besthit_std=11.759290331091801:besthit_sum=879.0:bitscore_avg=149.66666666666666:bitscore_max=187.0:bitscore_min=120.0:bitscore_std=20.544113659649717:bitscore_sum=1796.0:capture_class_counter=c__Alphaproteobacteria--31||c__Clostridia--1||c__Desulfobulbia--2||c__Desulfuromonadia--1||c__Gammaproteobacteria--5||c__SURF-26--1||c__Spirochaetia--2||c__Verrucomicrobiae--2:capture_domain_counter=d__Bacteria--45:capture_family_counter=f__Burkholderiaceae--2||f__Desulfurivibrionaceae--2||f__Lachnospiraceae--1||f__Pseudomonadaceae--3||f__Rhizobiaceae--16||f__SURF-26--1||f__Syntrophotaleaceae--1||f__Treponemataceae--2||f__UBA11358--2||f__Xanthobacteraceae--15:capture_genus_counter=g__Afipia--3||g__Bradyrhizobium--12||g__Desulfurivibrio--2||g__Ensifer--3||g__Ensifer_A--1||g__Herbaspirillum--1||g__Hoeflea--8||g__Pseudomonas_E--3||g__R3-B46--1||g__RUG12461--1||g__Rhizobacter--1||g__Spiro-10--2||g__Syntrophotalea--1||g__UBA11358--2||g__VTOM01--4:capture_order_counter=o__Burkholderiales--2||o__Desulfobulbales--2||o__Desulfuromonadales--1||o__Lachnospirales--1||o__Pedosphaerales--2||o__Pseudomonadales--3||o__Rhizobiales--31||o__SURF-26--1||o__Treponematales--2:capture_phylum_counter=p__Aureabacteria--1||p__Desulfobacterota--3||p__Firmicutes_A--1||p__Proteobacteria--36||p__Spirochaetota--2||p__Verrucomicrobiota--2:capture_species_counter=s__Afipia sp000178995--3||s__Bradyrhizobium sp001556045--12||s__Desulfurivibrio sp003557565--2||s__Ensifer adhaerens_B--3||s__Ensifer_A sp900467685--1||s__Herbaspirillum sp000282135--1||s__Hoeflea sp018829385--8||s__Pseudomonas_E entomophila_A--1||s__Pseudomonas_E koreensis_A--1||s__Pseudomonas_E viridiflava_B--1||s__R3-B46 sp018435605--1||s__RUG12461 sp017431515--1||s__Rhizobacter sp000800095--1||s__Spiro-10 sp001604385--2||s__Syntrophotalea sp002452265--1||s__UBA11358 sp003151855--2||s__VTOM01 sp009765365--4:evalue_avg=4.000005819700259e-36:evalue_max=4.8e-35:evalue_min=3.29e-61:evalue_std=1.385640462782585e-35:evalue_sum=4.800006983640311e-35:gapopen_avg=0.0:gapopen_max=0.0:gapopen_min=0.0:gapopen_std=0.0:gapopen_sum=0.0:gtdb_class_counter=:gtdb_domain_counter=:gtdb_family_counter=:gtdb_genus_counter=:gtdb_order_counter=:gtdb_phylum_counter=:gtdb_species_counter=:heptad_counter=MCP-34H--45:lbd_counter=:length_avg=123.33333333333333:length_max=159.0:length_min=92.0:length_std=24.365897678866048:length_sum=1480.0:mismatch_avg=35.25:mismatch_max=70.0:mismatch_min=13.0:mismatch_std=21.329130741355076:mismatch_sum=423.0:name=N1043469:qcovhsp_avg=99.71666666666665:qcovhsp_max=100.0:qcovhsp_min=98.5:qcovhsp_std=0.5305800142439895:qcovhsp_sum=1196.6:qend_avg=123.5:qend_max=159.0:qend_min=92.0:qend_std=24.422418910798854:qend_sum=1482.0:qstart_avg=1.1666666666666667:qstart_max=3.0:qstart_min=1.0:qstart_std=0.5773502691896257:qstart_sum=14.0:ref_name_counter=RS_GCF_003044305.1_protein.faa_NZ_PZOX01000004.1_268@PF00015_full_PFAM.314.489--9||RS_GCF_003044305.1_protein.faa_NZ_PZOX01000004.1_269@PF00015_full_PFAM.319.491--3:scovhsp_avg=70.85000000000001:scovhsp_max=92.4:scovhsp_min=52.6:scovhsp_std=14.427404478976806:scovhsp_sum=850.2:send_avg=136.5:send_max=165.0:send_min=103.0:send_std=24.736796294368656:send_sum=1638.0:sstart_avg=14.166666666666666:sstart_max=27.0:sstart_min=7.0:sstart_std=6.132378054724008:sstart_sum=170.0])0:5e-09[&&NHX:Sample_counter=rhiztom1--1||rhiztom3--50:Type_counter=capture--51:besthit_avg=71.92500000000001:besthit_max=85.9:besthit_min=56.0:besthit_std=10.574718278359319:besthit_sum=1150.8000000000002:bitscore_avg=148.3125:bitscore_max=187.0:bitscore_min=113.0:bitscore_std=20.20798109658657:bitscore_sum=2373.0:capture_class_counter=c__Alphaproteobacteria--36||c__Clostridia--2||c__Desulfobulbia--2||c__Desulfuromonadia--1||c__Gammaproteobacteria--5||c__SURF-26--1||c__Spirochaetia--2||c__Verrucomicrobiae--2:capture_domain_counter=d__Bacteria--51:capture_family_counter=f__Acetobacteraceae--1||f__Burkholderiaceae--2||f__Desulfurivibrionaceae--2||f__Lachnospiraceae--1||f__Pseudomonadaceae--3||f__Rhizobiaceae--18||f__Ruminococcaceae--1||f__SURF-26--1||f__Syntrophotaleaceae--1||f__Treponemataceae--2||f__UBA11358--2||f__Xanthobacteraceae--17:capture_genus_counter=g__Afipia--3||g__Bradyrhizobium--14||g__CAG-115--1||g__Desulfurivibrio--2||g__Ensifer--3||g__Ensifer_A--1||g__Gluconacetobacter--1||g__Herbaspirillum--1||g__Hoeflea--8||g__Pseudomonas_E--3||g__R3-B46--1||g__RUG12461--1||g__Rhizobacter--1||g__Rhizobium--2||g__Spiro-10--2||g__Syntrophotalea--1||g__UBA11358--2||g__VTOM01--4:capture_order_counter=o__Acetobacterales--1||o__Burkholderiales--2||o__Desulfobulbales--2||o__Desulfuromonadales--1||o__Lachnospirales--1||o__Oscillospirales--1||o__Pedosphaerales--2||o__Pseudomonadales--3||o__Rhizobiales--35||o__SURF-26--1||o__Treponematales--2:capture_phylum_counter=p__Aureabacteria--1||p__Desulfobacterota--3||p__Firmicutes_A--2||p__Proteobacteria--41||p__Spirochaetota--2||p__Verrucomicrobiota--2:capture_species_counter=s__Afipia sp000178995--3||s__Bradyrhizobium sp001556045--14||s__CAG-115 sp910579125--1||s__Desulfurivibrio sp003557565--2||s__Ensifer adhaerens_B--3||s__Ensifer_A sp900467685--1||s__Gluconacetobacter azotocaptans--1||s__Herbaspirillum sp000282135--1||s__Hoeflea sp018829385--8||s__Pseudomonas_E entomophila_A--1||s__Pseudomonas_E koreensis_A--1||s__Pseudomonas_E viridiflava_B--1||s__R3-B46 sp018435605--1||s__RUG12461 sp017431515--1||s__Rhizobacter sp000800095--1||s__Rhizobium sp014195095--2||s__Spiro-10 sp001604385--2||s__Syntrophotalea sp002452265--1||s__UBA11358 sp003151855--2||s__VTOM01 sp009765365--4:evalue_avg=1.7987500436484958e-34:evalue_max=2.83e-33:evalue_min=3.29e-61:evalue_std=7.06801420715226e-34:evalue_sum=2.8780000698375933e-33:gapopen_avg=0.0:gapopen_max=0.0:gapopen_min=0.0:gapopen_std=0.0:gapopen_sum=0.0:gtdb_class_counter=:gtdb_domain_counter=:gtdb_family_counter=:gtdb_genus_counter=:gtdb_order_counter=:gtdb_phylum_counter=:gtdb_species_counter=:heptad_counter=MCP-34H--51:lbd_counter=:length_avg=122.75:length_max=159.0:length_min=90.0:length_std=23.410823707564557:length_sum=1964.0:mismatch_avg=36.25:mismatch_max=70.0:mismatch_min=13.0:mismatch_std=19.16420274017854:mismatch_sum=580.0:name=N1043470:qcovhsp_avg=99.7875:qcovhsp_max=100.0:qcovhsp_min=98.5:qcovhsp_std=0.4716990566028308:qcovhsp_sum=1596.6:qend_avg=122.875:qend_max=159.0:qend_min=90.0:qend_std=23.4574082114798:qend_sum=1966.0:qstart_avg=1.125:qstart_max=3.0:qstart_min=1.0:qstart_std=0.5:qstart_sum=18.0:ref_name_counter=GB_GCA_005879255.1_protein.faa_VBKY01000042.1_1@PF00015_full_PFAM.172.320--1||GB_GCA_013289955.1_protein.faa_JABCYZ010000001.1_464@PF00015_full_PFAM.314.490--1||RS_GCF_003044305.1_protein.faa_NZ_PZOX01000004.1_268@PF00015_full_PFAM.314.489--9||RS_GCF_003044305.1_protein.faa_NZ_PZOX01000004.1_269@PF00015_full_PFAM.319.491--4||RS_GCF_016887565.1_protein.faa_NZ_CP069396.1_966@PF00015_full_PFAM.314.489--1:scovhsp_avg=71.05625:scovhsp_max=92.4:scovhsp_min=52.6:scovhsp_std=13.04903412773017:scovhsp_sum=1136.9:send_avg=135.0625:send_max=165.0:send_min=95.0:send_std=24.137022047745106:send_sum=2161.0:sstart_avg=13.3125:sstart_max=29.0:sstart_min=3.0:sstart_std=7.734931587717287:sstart_sum=213.0])0.77:0.00958482[&&NHX:Sample_counter=rhiztom1--1||rhiztom3--51:Type_counter=capture--52:besthit_avg=71.92500000000001:besthit_max=85.9:besthit_min=56.0:besthit_std=10.574718278359319:besthit_sum=1150.8000000000002:bitscore_avg=148.3125:bitscore_max=187.0:bitscore_min=113.0:bitscore_std=20.20798109658657:bitscore_sum=2373.0:capture_class_counter=c__Alphaproteobacteria--36||c__Clostridia--2||c__Desulfobulbia--2||c__Desulfuromonadia--1||c__Gammaproteobacteria--6||c__SURF-26--1||c__Spirochaetia--2||c__Verrucomicrobiae--2:capture_domain_counter=d__Bacteria--52:capture_family_counter=f__Acetobacteraceae--1||f__Burkholderiaceae--2||f__Desulfurivibrionaceae--2||f__Gallionellaceae--1||f__Lachnospiraceae--1||f__Pseudomonadaceae--3||f__Rhizobiaceae--18||f__Ruminococcaceae--1||f__SURF-26--1||f__Syntrophotaleaceae--1||f__Treponemataceae--2||f__UBA11358--2||f__Xanthobacteraceae--17:capture_genus_counter=g__Afipia--3||g__Bradyrhizobium--14||g__CAG-115--1||g__Desulfurivibrio--2||g__Ensifer--3||g__Ensifer_A--1||g__Gallionella--1||g__Gluconacetobacter--1||g__Herbaspirillum--1||g__Hoeflea--8||g__Pseudomonas_E--3||g__R3-B46--1||g__RUG12461--1||g__Rhizobacter--1||g__Rhizobium--2||g__Spiro-10--2||g__Syntrophotalea--1||g__UBA11358--2||g__VTOM01--4:capture_order_counter=o__Acetobacterales--1||o__Burkholderiales--3||o__Desulfobulbales--2||o__Desulfuromonadales--1||o__Lachnospirales--1||o__Oscillospirales--1||o__Pedosphaerales--2||o__Pseudomonadales--3||o__Rhizobiales--35||o__SURF-26--1||o__Treponematales--2:capture_phylum_counter=p__Aureabacteria--1||p__Desulfobacterota--3||p__Firmicutes_A--2||p__Proteobacteria--42||p__Spirochaetota--2||p__Verrucomicrobiota--2:capture_species_counter=s__Afipia sp000178995--3||s__Bradyrhizobium sp001556045--14||s__CAG-115 sp910579125--1||s__Desulfurivibrio sp003557565--2||s__Ensifer adhaerens_B--3||s__Ensifer_A sp900467685--1||s__Gallionella sp016183575--1||s__Gluconacetobacter azotocaptans--1||s__Herbaspirillum sp000282135--1||s__Hoeflea sp018829385--8||s__Pseudomonas_E entomophila_A--1||s__Pseudomonas_E koreensis_A--1||s__Pseudomonas_E viridiflava_B--1||s__R3-B46 sp018435605--1||s__RUG12461 sp017431515--1||s__Rhizobacter sp000800095--1||s__Rhizobium sp014195095--2||s__Spiro-10 sp001604385--2||s__Syntrophotalea sp002452265--1||s__UBA11358 sp003151855--2||s__VTOM01 sp009765365--4:evalue_avg=1.7987500436484958e-34:evalue_max=2.83e-33:evalue_min=3.29e-61:evalue_std=7.06801420715226e-34:evalue_sum=2.8780000698375933e-33:gapopen_avg=0.0:gapopen_max=0.0:gapopen_min=0.0:gapopen_std=0.0:gapopen_sum=0.0:gtdb_class_counter=:gtdb_domain_counter=:gtdb_family_counter=:gtdb_genus_counter=:gtdb_order_counter=:gtdb_phylum_counter=:gtdb_species_counter=:heptad_counter=MCP-34H--52:lbd_counter=:length_avg=122.75:length_max=159.0:length_min=90.0:length_std=23.410823707564557:length_sum=1964.0:mismatch_avg=36.25:mismatch_max=70.0:mismatch_min=13.0:mismatch_std=19.16420274017854:mismatch_sum=580.0:name=N1043471:qcovhsp_avg=99.7875:qcovhsp_max=100.0:qcovhsp_min=98.5:qcovhsp_std=0.4716990566028308:qcovhsp_sum=1596.6:qend_avg=122.875:qend_max=159.0:qend_min=90.0:qend_std=23.4574082114798:qend_sum=1966.0:qstart_avg=1.125:qstart_max=3.0:qstart_min=1.0:qstart_std=0.5:qstart_sum=18.0:ref_name_counter=GB_GCA_005879255.1_protein.faa_VBKY01000042.1_1@PF00015_full_PFAM.172.320--1||GB_GCA_013289955.1_protein.faa_JABCYZ010000001.1_464@PF00015_full_PFAM.314.490--1||RS_GCF_003044305.1_protein.faa_NZ_PZOX01000004.1_268@PF00015_full_PFAM.314.489--9||RS_GCF_003044305.1_protein.faa_NZ_PZOX01000004.1_269@PF00015_full_PFAM.319.491--4||RS_GCF_016887565.1_protein.faa_NZ_CP069396.1_966@PF00015_full_PFAM.314.489--1:scovhsp_avg=71.05625:scovhsp_max=92.4:scovhsp_min=52.6:scovhsp_std=13.04903412773017:scovhsp_sum=1136.9:send_avg=135.0625:send_max=165.0:send_min=95.0:send_std=24.137022047745106:send_sum=2161.0:sstart_avg=13.3125:sstart_max=29.0:sstart_min=3.0:sstart_std=7.734931587717287:sstart_sum=213.0])0.793:0.0371958[&&NHX:Sample_counter=rhiztom1--1||rhiztom3--61:Type_counter=capture--62:besthit_avg=71.02857142857144:besthit_max=85.9:besthit_min=56.0:besthit_std=9.922305319689718:besthit_sum=1491.6000000000001:bitscore_avg=145.76190476190476:bitscore_max=187.0:bitscore_min=113.0:bitscore_std=18.568534573047927:bitscore_sum=3061.0:capture_class_counter=c__Alphaproteobacteria--43||c__Clostridia--2||c__Desulfobulbia--2||c__Desulfuromonadia--1||c__Gammaproteobacteria--9||c__SURF-26--1||c__Spirochaetia--2||c__Verrucomicrobiae--2:capture_domain_counter=d__Bacteria--62:capture_family_counter=f__Acetobacteraceae--1||f__Azospirillaceae--7||f__Burkholderiaceae--2||f__Chromobacteriaceae--2||f__Desulfurivibrionaceae--2||f__Gallionellaceae--1||f__Lachnospiraceae--1||f__Pseudomonadaceae--3||f__Rhizobiaceae--18||f__Rhodocyclaceae--1||f__Ruminococcaceae--1||f__SURF-26--1||f__Syntrophotaleaceae--1||f__Treponemataceae--2||f__UBA11358--2||f__Xanthobacteraceae--17:capture_genus_counter=g__Afipia--3||g__Bradyrhizobium--14||g__CAG-115--1||g__Desulfurivibrio--2||g__Ensifer--3||g__Ensifer_A--1||g__Ga0074130--1||g__Gallionella--1||g__Gluconacetobacter--1||g__Herbaspirillum--1||g__Hoeflea--8||g__Pseudomonas_E--3||g__R3-B46--1||g__RUG12461--1||g__Rhizobacter--1||g__Rhizobium--2||g__Skermanella--7||g__Spiro-10--2||g__Syntrophotalea--1||g__UBA11358--2||g__VTOM01--4||g__WLYX01--2:capture_order_counter=o__Acetobacterales--1||o__Azospirillales--7||o__Burkholderiales--6||o__Desulfobulbales--2||o__Desulfuromonadales--1||o__Lachnospirales--1||o__Oscillospirales--1||o__Pedosphaerales--2||o__Pseudomonadales--3||o__Rhizobiales--35||o__SURF-26--1||o__Treponematales--2:capture_phylum_counter=p__Aureabacteria--1||p__Desulfobacterota--3||p__Firmicutes_A--2||p__Proteobacteria--52||p__Spirochaetota--2||p__Verrucomicrobiota--2:capture_species_counter=s__Afipia sp000178995--3||s__Bradyrhizobium sp001556045--14||s__CAG-115 sp910579125--1||s__Desulfurivibrio sp003557565--2||s__Ensifer adhaerens_B--3||s__Ensifer_A sp900467685--1||s__Ga0074130 sp001464495--1||s__Gallionella sp016183575--1||s__Gluconacetobacter azotocaptans--1||s__Herbaspirillum sp000282135--1||s__Hoeflea sp018829385--8||s__Pseudomonas_E entomophila_A--1||s__Pseudomonas_E koreensis_A--1||s__Pseudomonas_E viridiflava_B--1||s__R3-B46 sp018435605--1||s__RUG12461 sp017431515--1||s__Rhizobacter sp000800095--1||s__Rhizobium sp014195095--2||s__Skermanella rosea--7||s__Spiro-10 sp001604385--2||s__Syntrophotalea sp002452265--1||s__UBA11358 sp003151855--2||s__VTOM01 sp009765365--4||s__WLYX01 sp009707705--2:evalue_avg=1.3704890160555284e-34:evalue_max=2.83e-33:evalue_min=3.29e-61:evalue_std=6.171212834753621e-34:evalue_sum=2.8780269337166096e-33:gapopen_avg=0.0:gapopen_max=0.0:gapopen_min=0.0:gapopen_std=0.0:gapopen_sum=0.0:gtdb_class_counter=:gtdb_domain_counter=:gtdb_family_counter=:gtdb_genus_counter=:gtdb_order_counter=:gtdb_phylum_counter=:gtdb_species_counter=:heptad_counter=MCP-34H--62:lbd_counter=:length_avg=124.85714285714286:length_max=159.0:length_min=90.0:length_std=21.307946203906454:length_sum=2622.0:mismatch_avg=37.57142857142857:mismatch_max=70.0:mismatch_min=13.0:mismatch_std=17.45729483216523:mismatch_sum=789.0:name=N1043472:qcovhsp_avg=99.75714285714284:qcovhsp_max=100.0:qcovhsp_min=98.3:qcovhsp_std=0.5343888364958884:qcovhsp_sum=2094.8999999999996:qend_avg=124.95238095238095:qend_max=159.0:qend_min=90.0:qend_std=21.336532498220485:qend_sum=2624.0:qstart_avg=1.0952380952380953:qstart_max=3.0:qstart_min=1.0:qstart_std=0.43643578047198484:qstart_sum=23.0:ref_name_counter=GB_GCA_003136095.1_protein.faa_PNBO01000142.1_7@PF00015_full_PFAM.8.167--1||GB_GCA_005879255.1_protein.faa_VBKY01000042.1_1@PF00015_full_PFAM.172.320--1||GB_GCA_013289955.1_protein.faa_JABCYZ010000001.1_464@PF00015_full_PFAM.314.490--2||GB_GCA_016213785.1_protein.faa_JACQZQ010000021.1_50@PF00015_full_PFAM.316.497--1||RS_GCF_000428885.1_protein.faa_NZ_AUAU01000022.1_49@PF00015_full_PFAM.322.495--1||RS_GCF_003044305.1_protein.faa_NZ_PZOX01000004.1_268@PF00015_full_PFAM.314.489--9||RS_GCF_003044305.1_protein.faa_NZ_PZOX01000004.1_269@PF00015_full_PFAM.319.491--4||RS_GCF_013372585.1_protein.faa_NZ_JABXEO010000008.1_73@PF00015_full_PFAM.299.491--1||RS_GCF_016887565.1_protein.faa_NZ_CP069396.1_966@PF00015_full_PFAM.314.489--1:scovhsp_avg=71.97619047619048:scovhsp_max=92.4:scovhsp_min=52.6:scovhsp_std=11.951983298260787:scovhsp_sum=1511.5000000000002:send_avg=136.8095238095238:send_max=169.0:send_min=95.0:send_std=22.675138472827566:send_sum=2873.0:sstart_avg=12.952380952380953:sstart_max=29.0:sstart_min=3.0:sstart_std=7.977945791218379:sstart_sum=272.0])0.961:0.0640184[&&NHX:Sample_counter=rhiztom1--1||rhiztom3--62:Type_counter=capture--63:besthit_avg=71.02857142857144:besthit_max=85.9:besthit_min=56.0:besthit_std=9.922305319689718:besthit_sum=1491.6000000000001:bitscore_avg=145.76190476190476:bitscore_max=187.0:bitscore_min=113.0:bitscore_std=18.56853457304793:bitscore_sum=3061.0:capture_class_counter=c__Alphaproteobacteria--43||c__Clostridia--2||c__Desulfobulbia--2||c__Desulfuromonadia--1||c__Gammaproteobacteria--10||c__SURF-26--1||c__Spirochaetia--2||c__Verrucomicrobiae--2:capture_domain_counter=d__Bacteria--63:capture_family_counter=f__Acetobacteraceae--1||f__Azospirillaceae--7||f__Burkholderiaceae--2||f__Chromobacteriaceae--2||f__Desulfurivibrionaceae--2||f__Enterobacteriaceae--1||f__Gallionellaceae--1||f__Lachnospiraceae--1||f__Pseudomonadaceae--3||f__Rhizobiaceae--18||f__Rhodocyclaceae--1||f__Ruminococcaceae--1||f__SURF-26--1||f__Syntrophotaleaceae--1||f__Treponemataceae--2||f__UBA11358--2||f__Xanthobacteraceae--17:capture_genus_counter=g__Afipia--3||g__Bradyrhizobium--14||g__CAG-115--1||g__Cronobacter--1||g__Desulfurivibrio--2||g__Ensifer--3||g__Ensifer_A--1||g__Ga0074130--1||g__Gallionella--1||g__Gluconacetobacter--1||g__Herbaspirillum--1||g__Hoeflea--8||g__Pseudomonas_E--3||g__R3-B46--1||g__RUG12461--1||g__Rhizobacter--1||g__Rhizobium--2||g__Skermanella--7||g__Spiro-10--2||g__Syntrophotalea--1||g__UBA11358--2||g__VTOM01--4||g__WLYX01--2:capture_order_counter=o__Acetobacterales--1||o__Azospirillales--7||o__Burkholderiales--6||o__Desulfobulbales--2||o__Desulfuromonadales--1||o__Enterobacterales--1||o__Lachnospirales--1||o__Oscillospirales--1||o__Pedosphaerales--2||o__Pseudomonadales--3||o__Rhizobiales--35||o__SURF-26--1||o__Treponematales--2:capture_phylum_counter=p__Aureabacteria--1||p__Desulfobacterota--3||p__Firmicutes_A--2||p__Proteobacteria--53||p__Spirochaetota--2||p__Verrucomicrobiota--2:capture_species_counter=s__Afipia sp000178995--3||s__Bradyrhizobium sp001556045--14||s__CAG-115 sp910579125--1||s__Cronobacter universalis--1||s__Desulfurivibrio sp003557565--2||s__Ensifer adhaerens_B--3||s__Ensifer_A sp900467685--1||s__Ga0074130 sp001464495--1||s__Gallionella sp016183575--1||s__Gluconacetobacter azotocaptans--1||s__Herbaspirillum sp000282135--1||s__Hoeflea sp018829385--8||s__Pseudomonas_E entomophila_A--1||s__Pseudomonas_E koreensis_A--1||s__Pseudomonas_E viridiflava_B--1||s__R3-B46 sp018435605--1||s__RUG12461 sp017431515--1||s__Rhizobacter sp000800095--1||s__Rhizobium sp014195095--2||s__Skermanella rosea--7||s__Spiro-10 sp001604385--2||s__Syntrophotalea sp002452265--1||s__UBA11358 sp003151855--2||s__VTOM01 sp009765365--4||s__WLYX01 sp009707705--2:evalue_avg=1.3704890160555286e-34:evalue_max=2.83e-33:evalue_min=3.29e-61:evalue_std=6.171212834753622e-34:evalue_sum=2.87802693371661e-33:gapopen_avg=0.0:gapopen_max=0.0:gapopen_min=0.0:gapopen_std=0.0:gapopen_sum=0.0:gtdb_class_counter=:gtdb_domain_counter=:gtdb_family_counter=:gtdb_genus_counter=:gtdb_order_counter=:gtdb_phylum_counter=:gtdb_species_counter=:heptad_counter=MCP-34H--63:lbd_counter=:length_avg=124.85714285714286:length_max=159.0:length_min=90.0:length_std=21.307946203906454:length_sum=2622.0:mismatch_avg=37.57142857142857:mismatch_max=70.0:mismatch_min=13.0:mismatch_std=17.457294832165232:mismatch_sum=789.0:name=N1043473:qcovhsp_avg=99.75714285714284:qcovhsp_max=100.0:qcovhsp_min=98.3:qcovhsp_std=0.5343888364958884:qcovhsp_sum=2094.8999999999996:qend_avg=124.95238095238095:qend_max=159.0:qend_min=90.0:qend_std=21.33653249822049:qend_sum=2624.0:qstart_avg=1.0952380952380953:qstart_max=3.0:qstart_min=1.0:qstart_std=0.43643578047198484:qstart_sum=23.0:ref_name_counter=GB_GCA_003136095.1_protein.faa_PNBO01000142.1_7@PF00015_full_PFAM.8.167--1||GB_GCA_005879255.1_protein.faa_VBKY01000042.1_1@PF00015_full_PFAM.172.320--1||GB_GCA_013289955.1_protein.faa_JABCYZ010000001.1_464@PF00015_full_PFAM.314.490--2||GB_GCA_016213785.1_protein.faa_JACQZQ010000021.1_50@PF00015_full_PFAM.316.497--1||RS_GCF_000428885.1_protein.faa_NZ_AUAU01000022.1_49@PF00015_full_PFAM.322.495--1||RS_GCF_003044305.1_protein.faa_NZ_PZOX01000004.1_268@PF00015_full_PFAM.314.489--9||RS_GCF_003044305.1_protein.faa_NZ_PZOX01000004.1_269@PF00015_full_PFAM.319.491--4||RS_GCF_013372585.1_protein.faa_NZ_JABXEO010000008.1_73@PF00015_full_PFAM.299.491--1||RS_GCF_016887565.1_protein.faa_NZ_CP069396.1_966@PF00015_full_PFAM.314.489--1:scovhsp_avg=71.97619047619048:scovhsp_max=92.4:scovhsp_min=52.6:scovhsp_std=11.951983298260787:scovhsp_sum=1511.5:send_avg=136.8095238095238:send_max=169.0:send_min=95.0:send_std=22.675138472827566:send_sum=2873.0:sstart_avg=12.952380952380953:sstart_max=29.0:sstart_min=3.0:sstart_std=7.977945791218378:sstart_sum=272.0])0:0.012418[&&NHX:Sample_counter=rhizpot3--3||rhiztom1--1||rhiztom3--62:Type_counter=capture--66:besthit_avg=71.22727272727273:besthit_max=85.9:besthit_min=56.0:besthit_std=9.727926506329812:besthit_sum=1567.0000000000002:bitscore_avg=147.04545454545453:bitscore_max=187.0:bitscore_min=113.0:bitscore_std=19.094943914997057:bitscore_sum=3235.0:capture_class_counter=c__Actinomycetia--1||c__Alphaproteobacteria--45||c__Clostridia--2||c__Desulfobulbia--2||c__Desulfuromonadia--1||c__Gammaproteobacteria--10||c__SURF-26--1||c__Spirochaetia--2||c__Verrucomicrobiae--2:capture_domain_counter=d__Bacteria--66:capture_family_counter=f__Acetobacteraceae--1||f__Azospirillaceae--7||f__Beijerinckiaceae--2||f__Burkholderiaceae--2||f__Chromobacteriaceae--2||f__Cryptosporangiaceae--1||f__Desulfurivibrionaceae--2||f__Enterobacteriaceae--1||f__Gallionellaceae--1||f__Lachnospiraceae--1||f__Pseudomonadaceae--3||f__Rhizobiaceae--18||f__Rhodocyclaceae--1||f__Ruminococcaceae--1||f__SURF-26--1||f__Syntrophotaleaceae--1||f__Treponemataceae--2||f__UBA11358--2||f__Xanthobacteraceae--17:capture_genus_counter=g__Afipia--3||g__Bradyrhizobium--14||g__CAG-115--1||g__Cronobacter--1||g__Cryptosporangium--1||g__Desulfurivibrio--2||g__Ensifer--3||g__Ensifer_A--1||g__Enterovirga--1||g__Ga0074130--1||g__Gallionella--1||g__Gluconacetobacter--1||g__Herbaspirillum--1||g__Hoeflea--8||g__Methylobacterium--1||g__Pseudomonas_E--3||g__R3-B46--1||g__RUG12461--1||g__Rhizobacter--1||g__Rhizobium--2||g__Skermanella--7||g__Spiro-10--2||g__Syntrophotalea--1||g__UBA11358--2||g__VTOM01--4||g__WLYX01--2:capture_order_counter=o__Acetobacterales--1||o__Azospirillales--7||o__Burkholderiales--6||o__Desulfobulbales--2||o__Desulfuromonadales--1||o__Enterobacterales--1||o__Lachnospirales--1||o__Mycobacteriales--1||o__Oscillospirales--1||o__Pedosphaerales--2||o__Pseudomonadales--3||o__Rhizobiales--37||o__SURF-26--1||o__Treponematales--2:capture_phylum_counter=p__Actinobacteriota--1||p__Aureabacteria--1||p__Desulfobacterota--3||p__Firmicutes_A--2||p__Proteobacteria--55||p__Spirochaetota--2||p__Verrucomicrobiota--2:capture_species_counter=s__Afipia sp000178995--3||s__Bradyrhizobium sp001556045--14||s__CAG-115 sp910579125--1||s__Cronobacter universalis--1||s__Cryptosporangium aurantiacum--1||s__Desulfurivibrio sp003557565--2||s__Ensifer adhaerens_B--3||s__Ensifer_A sp900467685--1||s__Enterovirga sp903644085--1||s__Ga0074130 sp001464495--1||s__Gallionella sp016183575--1||s__Gluconacetobacter azotocaptans--1||s__Herbaspirillum sp000282135--1||s__Hoeflea sp018829385--8||s__Methylobacterium sp008000895--1||s__Pseudomonas_E entomophila_A--1||s__Pseudomonas_E koreensis_A--1||s__Pseudomonas_E viridiflava_B--1||s__R3-B46 sp018435605--1||s__RUG12461 sp017431515--1||s__Rhizobacter sp000800095--1||s__Rhizobium sp014195095--2||s__Skermanella rosea--7||s__Spiro-10 sp001604385--2||s__Syntrophotalea sp002452265--1||s__UBA11358 sp003151855--2||s__VTOM01 sp009765365--4||s__WLYX01 sp009707705--2:evalue_avg=1.3081940607802772e-34:evalue_max=2.83e-33:evalue_min=3.29e-61:evalue_std=6.029570870885798e-34:evalue_sum=2.87802693371661e-33:gapopen_avg=0.045454545454545456:gapopen_max=1.0:gapopen_min=0.0:gapopen_std=0.21320071635561044:gapopen_sum=1.0:gtdb_class_counter=:gtdb_domain_counter=:gtdb_family_counter=:gtdb_genus_counter=:gtdb_order_counter=:gtdb_phylum_counter=:gtdb_species_counter=:heptad_counter=MCP-34H--66:lbd_counter=:length_avg=125.27272727272727:length_max=159.0:length_min=90.0:length_std=20.885588146082746:length_sum=2756.0:mismatch_avg=37.31818181818182:mismatch_max=70.0:mismatch_min=13.0:mismatch_std=17.077934422986996:mismatch_sum=821.0:name=N1043474:qcovhsp_avg=99.66818181818181:qcovhsp_max=100.0:qcovhsp_min=97.8:qcovhsp_std=0.667893892083355:qcovhsp_sum=2192.7:qend_avg=125.45454545454545:qend_max=159.0:qend_min=90.0:qend_std=20.955115917524367:qend_sum=2760.0:qstart_avg=1.2272727272727273:qstart_max=4.0:qstart_min=1.0:qstart_std=0.7516216235148273:qstart_sum=27.0:ref_name_counter=GB_GCA_003136095.1_protein.faa_PNBO01000142.1_7@PF00015_full_PFAM.8.167--1||GB_GCA_005879255.1_protein.faa_VBKY01000042.1_1@PF00015_full_PFAM.172.320--1||GB_GCA_013289955.1_protein.faa_JABCYZ010000001.1_464@PF00015_full_PFAM.314.490--2||GB_GCA_016213785.1_protein.faa_JACQZQ010000021.1_50@PF00015_full_PFAM.316.497--1||RS_GCF_000022145.1_protein.faa_NC_011891.1_3849@PF00015_full_PFAM.321.492--1||RS_GCF_000428885.1_protein.faa_NZ_AUAU01000022.1_49@PF00015_full_PFAM.322.495--1||RS_GCF_003044305.1_protein.faa_NZ_PZOX01000004.1_268@PF00015_full_PFAM.314.489--9||RS_GCF_003044305.1_protein.faa_NZ_PZOX01000004.1_269@PF00015_full_PFAM.319.491--4||RS_GCF_013372585.1_protein.faa_NZ_JABXEO010000008.1_73@PF00015_full_PFAM.299.491--1||RS_GCF_016887565.1_protein.faa_NZ_CP069396.1_966@PF00015_full_PFAM.314.489--1:scovhsp_avg=72.26818181818182:scovhsp_max=92.4:scovhsp_min=52.6:scovhsp_std=11.744071913447444:scovhsp_sum=1589.9:send_avg=137.1818181818182:send_max=169.0:send_min=95.0:send_std=22.197460952263725:send_sum=3018.0:sstart_avg=12.909090909090908:sstart_max=29.0:sstart_min=3.0:sstart_std=7.78832515101987:sstart_sum=284.0],(2d669b9b-3fbc-43e3-bb88-b1520bdec884_1@MCPsignal.74.155:5e-09[&&NHX:Sample=rhizpot1:Type=capture:capture_class=c__Gammaproteobacteria:capture_domain=d__Bacteria:capture_family=f__SG8-39:capture_genus=g__VBDM01:capture_order=o__Burkholderiales:capture_phylum=p__Proteobacteria:capture_species=s__VBDM01 sp005881575:heptad=MCP-34H],b7ebfe93-b83b-4858-b9c4-1ab027be9d3e_1@MCPsignal.219.378:0.0124792[&&NHX:Sample=rhizpot3:Type=capture:besthit=77.6:bitscore=133.0:capture_class=c__Gammaproteobacteria:capture_domain=d__Bacteria:capture_family=f__Burkholderiaceae:capture_genus=g__Rhizobacter:capture_order=o__Burkholderiales:capture_phylum=p__Proteobacteria:capture_species=s__Rhizobacter sp001425785:evalue=1.05e-39:gapopen=0.0:heptad=MCP-34H:length=156.0:mismatch=35.0:qcovhsp=98.1:qend=159.0:qstart=4.0:ref_name=RS_GCF_000013385.1_protein.faa_NC_007760.1_1189@PF00015_full_PFAM.311.484:scovhsp=90.2:send=168.0:sstart=13.0])1:0.245536[&&NHX:Sample_counter=rhizpot1--1||rhizpot3--1:Type_counter=capture--2:besthit_avg=77.6:besthit_max=77.6:besthit_min=77.6:besthit_std=0:besthit_sum=77.6:bitscore_avg=133.0:bitscore_max=133.0:bitscore_min=133.0:bitscore_std=0:bitscore_sum=133.0:capture_class_counter=c__Gammaproteobacteria--2:capture_domain_counter=d__Bacteria--2:capture_family_counter=f__Burkholderiaceae--1||f__SG8-39--1:capture_genus_counter=g__Rhizobacter--1||g__VBDM01--1:capture_order_counter=o__Burkholderiales--2:capture_phylum_counter=p__Proteobacteria--2:capture_species_counter=s__Rhizobacter sp001425785--1||s__VBDM01 sp005881575--1:evalue_avg=1.05e-39:evalue_max=1.05e-39:evalue_min=1.05e-39:evalue_std=0:evalue_sum=1.05e-39:gapopen_avg=0.0:gapopen_max=0.0:gapopen_min=0.0:gapopen_std=0:gapopen_sum=0.0:gtdb_class_counter=:gtdb_domain_counter=:gtdb_family_counter=:gtdb_genus_counter=:gtdb_order_counter=:gtdb_phylum_counter=:gtdb_species_counter=:heptad_counter=MCP-34H--2:lbd_counter=:length_avg=156.0:length_max=156.0:length_min=156.0:length_std=0:length_sum=156.0:mismatch_avg=35.0:mismatch_max=35.0:mismatch_min=35.0:mismatch_std=0:mismatch_sum=35.0:name=N1043477:qcovhsp_avg=98.1:qcovhsp_max=98.1:qcovhsp_min=98.1:qcovhsp_std=0:qcovhsp_sum=98.1:qend_avg=159.0:qend_max=159.0:qend_min=159.0:qend_std=0:qend_sum=159.0:qstart_avg=4.0:qstart_max=4.0:qstart_min=4.0:qstart_std=0:qstart_sum=4.0:ref_name_counter=RS_GCF_000013385.1_protein.faa_NC_007760.1_1189@PF00015_full_PFAM.311.484--1:scovhsp_avg=90.2:scovhsp_max=90.2:scovhsp_min=90.2:scovhsp_std=0:scovhsp_sum=90.2:send_avg=168.0:send_max=168.0:send_min=168.0:send_std=0:send_sum=168.0:sstart_avg=13.0:sstart_max=13.0:sstart_min=13.0:sstart_std=0:sstart_sum=13.0])0.213:0.011929[&&NHX:Sample_counter=rhizpot1--1||rhizpot3--4||rhiztom1--1||rhiztom3--62:Type_counter=capture--68:besthit_avg=71.50434782608696:besthit_max=85.9:besthit_min=56.0:besthit_std=9.59670768643978:besthit_sum=1644.6000000000001:bitscore_avg=146.43478260869566:bitscore_max=187.0:bitscore_min=113.0:bitscore_std=18.884399735222825:bitscore_sum=3368.0:capture_class_counter=c__Actinomycetia--1||c__Alphaproteobacteria--45||c__Clostridia--2||c__Desulfobulbia--2||c__Desulfuromonadia--1||c__Gammaproteobacteria--12||c__SURF-26--1||c__Spirochaetia--2||c__Verrucomicrobiae--2:capture_domain_counter=d__Bacteria--68:capture_family_counter=f__Acetobacteraceae--1||f__Azospirillaceae--7||f__Beijerinckiaceae--2||f__Burkholderiaceae--3||f__Chromobacteriaceae--2||f__Cryptosporangiaceae--1||f__Desulfurivibrionaceae--2||f__Enterobacteriaceae--1||f__Gallionellaceae--1||f__Lachnospiraceae--1||f__Pseudomonadaceae--3||f__Rhizobiaceae--18||f__Rhodocyclaceae--1||f__Ruminococcaceae--1||f__SG8-39--1||f__SURF-26--1||f__Syntrophotaleaceae--1||f__Treponemataceae--2||f__UBA11358--2||f__Xanthobacteraceae--17:capture_genus_counter=g__Afipia--3||g__Bradyrhizobium--14||g__CAG-115--1||g__Cronobacter--1||g__Cryptosporangium--1||g__Desulfurivibrio--2||g__Ensifer--3||g__Ensifer_A--1||g__Enterovirga--1||g__Ga0074130--1||g__Gallionella--1||g__Gluconacetobacter--1||g__Herbaspirillum--1||g__Hoeflea--8||g__Methylobacterium--1||g__Pseudomonas_E--3||g__R3-B46--1||g__RUG12461--1||g__Rhizobacter--2||g__Rhizobium--2||g__Skermanella--7||g__Spiro-10--2||g__Syntrophotalea--1||g__UBA11358--2||g__VBDM01--1||g__VTOM01--4||g__WLYX01--2:capture_order_counter=o__Acetobacterales--1||o__Azospirillales--7||o__Burkholderiales--8||o__Desulfobulbales--2||o__Desulfuromonadales--1||o__Enterobacterales--1||o__Lachnospirales--1||o__Mycobacteriales--1||o__Oscillospirales--1||o__Pedosphaerales--2||o__Pseudomonadales--3||o__Rhizobiales--37||o__SURF-26--1||o__Treponematales--2:capture_phylum_counter=p__Actinobacteriota--1||p__Aureabacteria--1||p__Desulfobacterota--3||p__Firmicutes_A--2||p__Proteobacteria--57||p__Spirochaetota--2||p__Verrucomicrobiota--2:capture_species_counter=s__Afipia sp000178995--3||s__Bradyrhizobium sp001556045--14||s__CAG-115 sp910579125--1||s__Cronobacter universalis--1||s__Cryptosporangium aurantiacum--1||s__Desulfurivibrio sp003557565--2||s__Ensifer adhaerens_B--3||s__Ensifer_A sp900467685--1||s__Enterovirga sp903644085--1||s__Ga0074130 sp001464495--1||s__Gallionella sp016183575--1||s__Gluconacetobacter azotocaptans--1||s__Herbaspirillum sp000282135--1||s__Hoeflea sp018829385--8||s__Methylobacterium sp008000895--1||s__Pseudomonas_E entomophila_A--1||s__Pseudomonas_E koreensis_A--1||s__Pseudomonas_E viridiflava_B--1||s__R3-B46 sp018435605--1||s__RUG12461 sp017431515--1||s__Rhizobacter sp000800095--1||s__Rhizobacter sp001425785--1||s__Rhizobium sp014195095--2||s__Skermanella rosea--7||s__Spiro-10 sp001604385--2||s__Syntrophotalea sp002452265--1||s__UBA11358 sp003151855--2||s__VBDM01 sp005881575--1||s__VTOM01 sp009765365--4||s__WLYX01 sp009707705--2:evalue_avg=1.2513165146593957e-34:evalue_max=2.83e-33:evalue_min=3.29e-61:evalue_std=5.897253446176171e-34:evalue_sum=2.8780279837166102e-33:gapopen_avg=0.043478260869565216:gapopen_max=1.0:gapopen_min=0.0:gapopen_std=0.20851441405707477:gapopen_sum=1.0:gtdb_class_counter=:gtdb_domain_counter=:gtdb_family_counter=:gtdb_genus_counter=:gtdb_order_counter=:gtdb_phylum_counter=:gtdb_species_counter=:heptad_counter=MCP-34H--68:lbd_counter=:length_avg=126.6086956521739:length_max=159.0:length_min=90.0:length_std=21.387632642242707:length_sum=2912.0:mismatch_avg=37.21739130434783:mismatch_max=70.0:mismatch_min=13.0:mismatch_std=16.692285974880544:mismatch_sum=856.0:name=N1043478:qcovhsp_avg=99.60000000000001:qcovhsp_max=100.0:qcovhsp_min=97.8:qcovhsp_std=0.7298816840606939:qcovhsp_sum=2290.8:qend_avg=126.91304347826087:qend_max=159.0:qend_min=90.0:qend_std=21.63522599726125:qend_sum=2919.0:qstart_avg=1.3478260869565217:qstart_max=4.0:qstart_min=1.0:qstart_std=0.9346217344793908:qstart_sum=31.0:ref_name_counter=GB_GCA_003136095.1_protein.faa_PNBO01000142.1_7@PF00015_full_PFAM.8.167--1||GB_GCA_005879255.1_protein.faa_VBKY01000042.1_1@PF00015_full_PFAM.172.320--1||GB_GCA_013289955.1_protein.faa_JABCYZ010000001.1_464@PF00015_full_PFAM.314.490--2||GB_GCA_016213785.1_protein.faa_JACQZQ010000021.1_50@PF00015_full_PFAM.316.497--1||RS_GCF_000013385.1_protein.faa_NC_007760.1_1189@PF00015_full_PFAM.311.484--1||RS_GCF_000022145.1_protein.faa_NC_011891.1_3849@PF00015_full_PFAM.321.492--1||RS_GCF_000428885.1_protein.faa_NZ_AUAU01000022.1_49@PF00015_full_PFAM.322.495--1||RS_GCF_003044305.1_protein.faa_NZ_PZOX01000004.1_268@PF00015_full_PFAM.314.489--9||RS_GCF_003044305.1_protein.faa_NZ_PZOX01000004.1_269@PF00015_full_PFAM.319.491--4||RS_GCF_013372585.1_protein.faa_NZ_JABXEO010000008.1_73@PF00015_full_PFAM.299.491--1||RS_GCF_016887565.1_protein.faa_NZ_CP069396.1_966@PF00015_full_PFAM.314.489--1:scovhsp_avg=73.04782608695653:scovhsp_max=92.4:scovhsp_min=52.6:scovhsp_std=12.067908968726536:scovhsp_sum=1680.1000000000004:send_avg=138.52173913043478:send_max=169.0:send_min=95.0:send_std=22.61911815099903:send_sum=3186.0:sstart_avg=12.91304347826087:sstart_max=29.0:sstart_min=3.0:sstart_std=7.609282868362233:sstart_sum=297.0])0.782:0.0160289[&&NHX:Sample_counter=rhizpot1--3||rhizpot3--4||rhiztom1--1||rhiztom3--62:Type_counter=capture--70:besthit_avg=71.78750000000001:besthit_max=85.9:besthit_min=56.0:besthit_std=9.487718033239652:besthit_sum=1722.9:bitscore_avg=148.20833333333334:bitscore_max=189.0:bitscore_min=113.0:bitscore_std=20.41095010179514:bitscore_sum=3557.0:capture_class_counter=c__Actinomycetia--1||c__Alphaproteobacteria--47||c__Clostridia--2||c__Desulfobulbia--2||c__Desulfuromonadia--1||c__Gammaproteobacteria--12||c__SURF-26--1||c__Spirochaetia--2||c__Verrucomicrobiae--2:capture_domain_counter=d__Bacteria--70:capture_family_counter=f__Acetobacteraceae--1||f__Azospirillaceae--7||f__Beijerinckiaceae--2||f__Burkholderiaceae--3||f__Chromobacteriaceae--2||f__Cryptosporangiaceae--1||f__Desulfurivibrionaceae--2||f__Enterobacteriaceae--1||f__Gallionellaceae--1||f__Lachnospiraceae--1||f__Pseudomonadaceae--3||f__Rhizobiaceae--18||f__Rhodocyclaceae--1||f__Ruminococcaceae--1||f__SG8-39--1||f__SURF-26--1||f__Syntrophotaleaceae--1||f__Treponemataceae--2||f__UBA11358--2||f__UXAT02--2||f__Xanthobacteraceae--17:capture_genus_counter=g__Afipia--3||g__Bradyrhizobium--14||g__CAG-115--1||g__Cronobacter--1||g__Cryptosporangium--1||g__Desulfurivibrio--2||g__Ensifer--3||g__Ensifer_A--1||g__Enterovirga--1||g__Ga0074130--1||g__Gallionella--1||g__Gluconacetobacter--1||g__Herbaspirillum--1||g__Hoeflea--8||g__Methylobacterium--1||g__Pseudomonas_E--3||g__R3-B46--1||g__RUG12461--1||g__Rhizobacter--2||g__Rhizobium--2||g__SSA4--2||g__Skermanella--7||g__Spiro-10--2||g__Syntrophotalea--1||g__UBA11358--2||g__VBDM01--1||g__VTOM01--4||g__WLYX01--2:capture_order_counter=o__Acetobacterales--1||o__Azospirillales--7||o__Burkholderiales--8||o__Desulfobulbales--2||o__Desulfuromonadales--1||o__Enterobacterales--1||o__Lachnospirales--1||o__Mycobacteriales--1||o__Oscillospirales--1||o__Pedosphaerales--2||o__Pseudomonadales--3||o__Rhizobiales--37||o__Rhodospirillales--2||o__SURF-26--1||o__Treponematales--2:capture_phylum_counter=p__Actinobacteriota--1||p__Aureabacteria--1||p__Desulfobacterota--3||p__Firmicutes_A--2||p__Proteobacteria--59||p__Spirochaetota--2||p__Verrucomicrobiota--2:capture_species_counter=s__Afipia sp000178995--3||s__Bradyrhizobium sp001556045--14||s__CAG-115 sp910579125--1||s__Cronobacter universalis--1||s__Cryptosporangium aurantiacum--1||s__Desulfurivibrio sp003557565--2||s__Ensifer adhaerens_B--3||s__Ensifer_A sp900467685--1||s__Enterovirga sp903644085--1||s__Ga0074130 sp001464495--1||s__Gallionella sp016183575--1||s__Gluconacetobacter azotocaptans--1||s__Herbaspirillum sp000282135--1||s__Hoeflea sp018829385--8||s__Methylobacterium sp008000895--1||s__Pseudomonas_E entomophila_A--1||s__Pseudomonas_E koreensis_A--1||s__Pseudomonas_E viridiflava_B--1||s__R3-B46 sp018435605--1||s__RUG12461 sp017431515--1||s__Rhizobacter sp000800095--1||s__Rhizobacter sp001425785--1||s__Rhizobium sp014195095--2||s__SSA4 sp016712375--2||s__Skermanella rosea--7||s__Spiro-10 sp001604385--2||s__Syntrophotalea sp002452265--1||s__UBA11358 sp003151855--2||s__VBDM01 sp005881575--1||s__VTOM01 sp009765365--4||s__WLYX01 sp009707705--2:evalue_avg=1.1991783265485875e-34:evalue_max=2.83e-33:evalue_min=5.4e-62:evalue_std=5.773280704845457e-34:evalue_sum=2.87802798371661e-33:gapopen_avg=0.041666666666666664:gapopen_max=1.0:gapopen_min=0.0:gapopen_std=0.2041241452319315:gapopen_sum=1.0:gtdb_class_counter=:gtdb_domain_counter=:gtdb_family_counter=:gtdb_genus_counter=:gtdb_order_counter=:gtdb_phylum_counter=:gtdb_species_counter=:heptad_counter=MCP-34H--70:lbd_counter=:length_avg=127.08333333333333:length_max=159.0:length_min=90.0:length_std=21.046360145220333:length_sum=3050.0:mismatch_avg=36.916666666666664:mismatch_max=70.0:mismatch_min=13.0:mismatch_std=16.39171759752777:mismatch_sum=886.0:name=N1043479:qcovhsp_avg=99.61666666666666:qcovhsp_max=100.0:qcovhsp_min=97.8:qcovhsp_std=0.7184927863646042:qcovhsp_sum=2390.7999999999997:qend_avg=127.375:qend_max=159.0:qend_min=90.0:qend_std=21.28034917170217:qend_sum=3057.0:qstart_avg=1.3333333333333333:qstart_max=4.0:qstart_min=1.0:qstart_std=0.9168313422570847:qstart_sum=32.0:ref_name_counter=GB_GCA_003136095.1_protein.faa_PNBO01000142.1_7@PF00015_full_PFAM.8.167--1||GB_GCA_005879255.1_protein.faa_VBKY01000042.1_1@PF00015_full_PFAM.172.320--1||GB_GCA_013289955.1_protein.faa_JABCYZ010000001.1_464@PF00015_full_PFAM.314.490--2||GB_GCA_016213785.1_protein.faa_JACQZQ010000021.1_50@PF00015_full_PFAM.316.497--1||RS_GCF_000013385.1_protein.faa_NC_007760.1_1189@PF00015_full_PFAM.311.484--1||RS_GCF_000022145.1_protein.faa_NC_011891.1_3849@PF00015_full_PFAM.321.492--1||RS_GCF_000428885.1_protein.faa_NZ_AUAU01000022.1_49@PF00015_full_PFAM.322.495--1||RS_GCF_002305855.1_protein.faa_NZ_CP022163.1_6426@PF00015_full_PFAM.314.491--1||RS_GCF_003044305.1_protein.faa_NZ_PZOX01000004.1_268@PF00015_full_PFAM.314.489--9||RS_GCF_003044305.1_protein.faa_NZ_PZOX01000004.1_269@PF00015_full_PFAM.319.491--4||RS_GCF_013372585.1_protein.faa_NZ_JABXEO010000008.1_73@PF00015_full_PFAM.299.491--1||RS_GCF_016887565.1_protein.faa_NZ_CP069396.1_966@PF00015_full_PFAM.314.489--1:scovhsp_avg=73.25416666666666:scovhsp_max=92.4:scovhsp_min=52.6:scovhsp_std=11.845857069462932:scovhsp_sum=1758.1:send_avg=139.125:send_max=169.0:send_min=95.0:send_std=22.318470611464008:send_sum=3339.0:sstart_avg=13.041666666666666:sstart_max=29.0:sstart_min=3.0:sstart_std=7.468654303249634:sstart_sum=313.0],((((6017e4f7-17fe-5a24-a884-a012e7a1d60b_5@MCPsignal.77.235:0.0104534[&&NHX:Sample=rhizpot1:Type=capture:besthit=61.8:bitscore=155.0:capture_class=c__Alphaproteobacteria:capture_domain=d__Bacteria:capture_family=f__UXAT02:capture_genus=g__SSA4:capture_order=o__Rhodospirillales:capture_phylum=p__Proteobacteria:capture_species=s__SSA4 sp016712375:evalue=2.23e-48:gapopen=0.0:heptad=MCP-34H:length=157.0:mismatch=60.0:qcovhsp=99.4:qend=158.0:qstart=2.0:ref_name=GB_GCA_016213885.1_protein.faa_JACQZM010000361.1_6@PF00015_full_PFAM.329.500:scovhsp=91.8:send=166.0:sstart=10.0],6dff2083-c1bf-42a8-a64f-4ada394c457b_4@MCPsignal.24.144:0.00724135[&&NHX:Sample=rhizpot1:Type=capture:besthit=60.0:bitscore=114.0:capture_class=c__Alphaproteobacteria:capture_domain=d__Bacteria:capture_family=f__Rhizobiaceae:capture_genus=g__Pararhizobium:capture_order=o__Rhizobiales:capture_phylum=p__Proteobacteria:capture_species=s__Pararhizobium oryzae:evalue=8.71e-33:gapopen=0.0:heptad=MCP-34H:length=120.0:mismatch=48.0:qcovhsp=100.0:qend=120.0:qstart=1.0:ref_name=GB_GCA_003136095.1_protein.faa_PNBO01000142.1_7@PF00015_full_PFAM.8.167:scovhsp=75.5:send=153.0:sstart=34.0])0.742:0.00762526[&&NHX:Sample_counter=rhizpot1--2:Type_counter=capture--2:besthit_avg=60.9:besthit_max=61.8:besthit_min=60.0:besthit_std=1.2727922061357835:besthit_sum=121.8:bitscore_avg=134.5:bitscore_max=155.0:bitscore_min=114.0:bitscore_std=28.991378028648448:bitscore_sum=269.0:capture_class_counter=c__Alphaproteobacteria--2:capture_domain_counter=d__Bacteria--2:capture_family_counter=f__Rhizobiaceae--1||f__UXAT02--1:capture_genus_counter=g__Pararhizobium--1||g__SSA4--1:capture_order_counter=o__Rhizobiales--1||o__Rhodospirillales--1:capture_phylum_counter=p__Proteobacteria--2:capture_species_counter=s__Pararhizobium oryzae--1||s__SSA4 sp016712375--1:evalue_avg=4.355000000000001e-33:evalue_max=8.71e-33:evalue_min=2.23e-48:evalue_std=6.158900064134827e-33:evalue_sum=8.710000000000002e-33:gapopen_avg=0.0:gapopen_max=0.0:gapopen_min=0.0:gapopen_std=0.0:gapopen_sum=0.0:gtdb_class_counter=:gtdb_domain_counter=:gtdb_family_counter=:gtdb_genus_counter=:gtdb_order_counter=:gtdb_phylum_counter=:gtdb_species_counter=:heptad_counter=MCP-34H--2:lbd_counter=:length_avg=138.5:length_max=157.0:length_min=120.0:length_std=26.16295090390226:length_sum=277.0:mismatch_avg=54.0:mismatch_max=60.0:mismatch_min=48.0:mismatch_std=8.48528137423857:mismatch_sum=108.0:name=N1043482:qcovhsp_avg=99.7:qcovhsp_max=100.0:qcovhsp_min=99.4:qcovhsp_std=0.42426406871192446:qcovhsp_sum=199.4:qend_avg=139.0:qend_max=158.0:qend_min=120.0:qend_std=26.870057685088806:qend_sum=278.0:qstart_avg=1.5:qstart_max=2.0:qstart_min=1.0:qstart_std=0.7071067811865476:qstart_sum=3.0:ref_name_counter=GB_GCA_003136095.1_protein.faa_PNBO01000142.1_7@PF00015_full_PFAM.8.167--1||GB_GCA_016213885.1_protein.faa_JACQZM010000361.1_6@PF00015_full_PFAM.329.500--1:scovhsp_avg=83.65:scovhsp_max=91.8:scovhsp_min=75.5:scovhsp_std=11.525840533340723:scovhsp_sum=167.3:send_avg=159.5:send_max=166.0:send_min=153.0:send_std=9.192388155425117:send_sum=319.0:sstart_avg=22.0:sstart_max=34.0:sstart_min=10.0:sstart_std=16.97056274847714:sstart_sum=44.0],(be66c5dd-f162-4538-a962-6c5ee1b27fc7_2@MCPsignal.77.216:0.0559582[&&NHX:Sample=rhizpot3:Type=capture:besthit=72.8:bitscore=165.0:capture_class=c__Gammaproteobacteria:capture_domain=d__Bacteria:capture_family=f__Pseudomonadaceae:capture_genus=g__Pseudomonas_E:capture_order=o__Pseudomonadales:capture_phylum=p__Proteobacteria:capture_species=s__Pseudomonas_E sp002338065:evalue=1.16e-52:gapopen=2.0:heptad=MCP-34H:length=136.0:mismatch=35.0:qcovhsp=97.8:qend=137.0:qstart=2.0:ref_name=RS_GCF_001027285.1_protein.faa_NZ_CP011509.1_9433@PF00015_full_PFAM.321.490:scovhsp=79.3:send=140.0:sstart=7.0],b9ba2dda-22cc-48bb-b32b-1c0056ab241c_1@MCPsignal.142.229:5e-09[&&NHX:Sample=rhizpot2:Type=capture:capture_class=c__Gammaproteobacteria:capture_domain=d__Bacteria:capture_family=f__Burkholderiaceae:capture_genus=g__Herbaspirillum:capture_order=o__Burkholderiales:capture_phylum=p__Proteobacteria:capture_species=s__Herbaspirillum huttiense:heptad=MCP-34H])0.785:0.0106555[&&NHX:Sample_counter=rhizpot2--1||rhizpot3--1:Type_counter=capture--2:besthit_avg=72.8:besthit_max=72.8:besthit_min=72.8:besthit_std=0:besthit_sum=72.8:bitscore_avg=165.0:bitscore_max=165.0:bitscore_min=165.0:bitscore_std=0:bitscore_sum=165.0:capture_class_counter=c__Gammaproteobacteria--2:capture_domain_counter=d__Bacteria--2:capture_family_counter=f__Burkholderiaceae--1||f__Pseudomonadaceae--1:capture_genus_counter=g__Herbaspirillum--1||g__Pseudomonas_E--1:capture_order_counter=o__Burkholderiales--1||o__Pseudomonadales--1:capture_phylum_counter=p__Proteobacteria--2:capture_species_counter=s__Herbaspirillum huttiense--1||s__Pseudomonas_E sp002338065--1:evalue_avg=1.16e-52:evalue_max=1.16e-52:evalue_min=1.16e-52:evalue_std=0:evalue_sum=1.16e-52:gapopen_avg=2.0:gapopen_max=2.0:gapopen_min=2.0:gapopen_std=0:gapopen_sum=2.0:gtdb_class_counter=:gtdb_domain_counter=:gtdb_family_counter=:gtdb_genus_counter=:gtdb_order_counter=:gtdb_phylum_counter=:gtdb_species_counter=:heptad_counter=MCP-34H--2:lbd_counter=:length_avg=136.0:length_max=136.0:length_min=136.0:length_std=0:length_sum=136.0:mismatch_avg=35.0:mismatch_max=35.0:mismatch_min=35.0:mismatch_std=0:mismatch_sum=35.0:name=N1043485:qcovhsp_avg=97.8:qcovhsp_max=97.8:qcovhsp_min=97.8:qcovhsp_std=0:qcovhsp_sum=97.8:qend_avg=137.0:qend_max=137.0:qend_min=137.0:qend_std=0:qend_sum=137.0:qstart_avg=2.0:qstart_max=2.0:qstart_min=2.0:qstart_std=0:qstart_sum=2.0:ref_name_counter=RS_GCF_001027285.1_protein.faa_NZ_CP011509.1_9433@PF00015_full_PFAM.321.490--1:scovhsp_avg=79.3:scovhsp_max=79.3:scovhsp_min=79.3:scovhsp_std=0:scovhsp_sum=79.3:send_avg=140.0:send_max=140.0:send_min=140.0:send_std=0:send_sum=140.0:sstart_avg=7.0:sstart_max=7.0:sstart_min=7.0:sstart_std=0:sstart_sum=7.0])0.994:0.097943[&&NHX:Sample_counter=rhizpot1--2||rhizpot2--1||rhizpot3--1:Type_counter=capture--4:besthit_avg=64.86666666666666:besthit_max=72.8:besthit_min=60.0:besthit_std=6.929165413910489:besthit_sum=194.6:bitscore_avg=144.66666666666666:bitscore_max=165.0:bitscore_min=114.0:bitscore_std=27.024680078279065:bitscore_sum=434.0:capture_class_counter=c__Alphaproteobacteria--2||c__Gammaproteobacteria--2:capture_domain_counter=d__Bacteria--4:capture_family_counter=f__Burkholderiaceae--1||f__Pseudomonadaceae--1||f__Rhizobiaceae--1||f__UXAT02--1:capture_genus_counter=g__Herbaspirillum--1||g__Pararhizobium--1||g__Pseudomonas_E--1||g__SSA4--1:capture_order_counter=o__Burkholderiales--1||o__Pseudomonadales--1||o__Rhizobiales--1||o__Rhodospirillales--1:capture_phylum_counter=p__Proteobacteria--4:capture_species_counter=s__Herbaspirillum huttiense--1||s__Pararhizobium oryzae--1||s__Pseudomonas_E sp002338065--1||s__SSA4 sp016712375--1:evalue_avg=2.903333333333334e-33:evalue_max=8.71e-33:evalue_min=1.16e-52:evalue_std=5.02872084464164e-33:evalue_sum=8.710000000000002e-33:gapopen_avg=0.6666666666666666:gapopen_max=2.0:gapopen_min=0.0:gapopen_std=1.1547005383792517:gapopen_sum=2.0:gtdb_class_counter=:gtdb_domain_counter=:gtdb_family_counter=:gtdb_genus_counter=:gtdb_order_counter=:gtdb_phylum_counter=:gtdb_species_counter=:heptad_counter=MCP-34H--4:lbd_counter=:length_avg=137.66666666666666:length_max=157.0:length_min=120.0:length_std=18.556220879622373:length_sum=413.0:mismatch_avg=47.666666666666664:mismatch_max=60.0:mismatch_min=35.0:mismatch_std=12.503332889007368:mismatch_sum=143.0:name=N1043486:qcovhsp_avg=99.06666666666666:qcovhsp_max=100.0:qcovhsp_min=97.8:qcovhsp_std=1.1372481406154678:qcovhsp_sum=297.2:qend_avg=138.33333333333334:qend_max=158.0:qend_min=120.0:qend_std=19.03505538035898:qend_sum=415.0:qstart_avg=1.6666666666666667:qstart_max=2.0:qstart_min=1.0:qstart_std=0.5773502691896257:qstart_sum=5.0:ref_name_counter=GB_GCA_003136095.1_protein.faa_PNBO01000142.1_7@PF00015_full_PFAM.8.167--1||GB_GCA_016213885.1_protein.faa_JACQZM010000361.1_6@PF00015_full_PFAM.329.500--1||RS_GCF_001027285.1_protein.faa_NZ_CP011509.1_9433@PF00015_full_PFAM.321.490--1:scovhsp_avg=82.2:scovhsp_max=91.8:scovhsp_min=75.5:scovhsp_std=8.528188553262643:scovhsp_sum=246.60000000000002:send_avg=153.0:send_max=166.0:send_min=140.0:send_std=13.0:send_sum=459.0:sstart_avg=17.0:sstart_max=34.0:sstart_min=7.0:sstart_std=14.798648586948742:sstart_sum=51.0],(7c5794b4-302d-48f6-bd01-af0a964bcaf6_6@MCPsignal.20.156:0.0867056[&&NHX:Sample=rhizpot1:Type=capture:besthit=60.3:bitscore=131.0:capture_class=c__Alphaproteobacteria:capture_domain=d__Bacteria:capture_family=f__Magnetospirillaceae:capture_genus=g__Phaeospirillum:capture_order=o__Rhodospirillales:capture_phylum=p__Proteobacteria:capture_species=s__Phaeospirillum sp903853455:evalue=3.45e-39:gapopen=0.0:heptad=MCP-34H:length=136.0:mismatch=54.0:qcovhsp=100.0:qend=136.0:qstart=1.0:ref_name=GB_GCA_016213885.1_protein.faa_JACQZM010000361.1_6@PF00015_full_PFAM.329.500:scovhsp=79.5:send=149.0:sstart=14.0],44c03e9d-ea47-5ac2-898b-bab0dde1e4fd_6@MCPsignal.37.101:0.399437[&&NHX:Sample=rhizpot3:Type=capture:capture_class=c__Gammaproteobacteria:capture_domain=d__Bacteria:capture_family=f__Aeromonadaceae:capture_genus=g__Aeromonas:capture_order=o__Enterobacterales:capture_phylum=p__Proteobacteria:capture_species=s__Aeromonas jandaei:heptad=MCP-34H])0.692:0.0330281[&&NHX:Sample_counter=rhizpot1--1||rhizpot3--1:Type_counter=capture--2:besthit_avg=60.3:besthit_max=60.3:besthit_min=60.3:besthit_std=0:besthit_sum=60.3:bitscore_avg=131.0:bitscore_max=131.0:bitscore_min=131.0:bitscore_std=0:bitscore_sum=131.0:capture_class_counter=c__Alphaproteobacteria--1||c__Gammaproteobacteria--1:capture_domain_counter=d__Bacteria--2:capture_family_counter=f__Aeromonadaceae--1||f__Magnetospirillaceae--1:capture_genus_counter=g__Aeromonas--1||g__Phaeospirillum--1:capture_order_counter=o__Enterobacterales--1||o__Rhodospirillales--1:capture_phylum_counter=p__Proteobacteria--2:capture_species_counter=s__Aeromonas jandaei--1||s__Phaeospirillum sp903853455--1:evalue_avg=3.45e-39:evalue_max=3.45e-39:evalue_min=3.45e-39:evalue_std=0:evalue_sum=3.45e-39:gapopen_avg=0.0:gapopen_max=0.0:gapopen_min=0.0:gapopen_std=0:gapopen_sum=0.0:gtdb_class_counter=:gtdb_domain_counter=:gtdb_family_counter=:gtdb_genus_counter=:gtdb_order_counter=:gtdb_phylum_counter=:gtdb_species_counter=:heptad_counter=MCP-34H--2:lbd_counter=:length_avg=136.0:length_max=136.0:length_min=136.0:length_std=0:length_sum=136.0:mismatch_avg=54.0:mismatch_max=54.0:mismatch_min=54.0:mismatch_std=0:mismatch_sum=54.0:name=N1043489:qcovhsp_avg=100.0:qcovhsp_max=100.0:qcovhsp_min=100.0:qcovhsp_std=0:qcovhsp_sum=100.0:qend_avg=136.0:qend_max=136.0:qend_min=136.0:qend_std=0:qend_sum=136.0:qstart_avg=1.0:qstart_max=1.0:qstart_min=1.0:qstart_std=0:qstart_sum=1.0:ref_name_counter=GB_GCA_016213885.1_protein.faa_JACQZM010000361.1_6@PF00015_full_PFAM.329.500--1:scovhsp_avg=79.5:scovhsp_max=79.5:scovhsp_min=79.5:scovhsp_std=0:scovhsp_sum=79.5:send_avg=149.0:send_max=149.0:send_min=149.0:send_std=0:send_sum=149.0:sstart_avg=14.0:sstart_max=14.0:sstart_min=14.0:sstart_std=0:sstart_sum=14.0])0.759:0.0173097[&&NHX:Sample_counter=rhizpot1--3||rhizpot2--1||rhizpot3--2:Type_counter=capture--6:besthit_avg=63.724999999999994:besthit_max=72.8:besthit_min=60.0:besthit_std=6.101024504130432:besthit_sum=254.89999999999998:bitscore_avg=141.25:bitscore_max=165.0:bitscore_min=114.0:bitscore_std=23.099422792211353:bitscore_sum=565.0:capture_class_counter=c__Alphaproteobacteria--3||c__Gammaproteobacteria--3:capture_domain_counter=d__Bacteria--6:capture_family_counter=f__Aeromonadaceae--1||f__Burkholderiaceae--1||f__Magnetospirillaceae--1||f__Pseudomonadaceae--1||f__Rhizobiaceae--1||f__UXAT02--1:capture_genus_counter=g__Aeromonas--1||g__Herbaspirillum--1||g__Pararhizobium--1||g__Phaeospirillum--1||g__Pseudomonas_E--1||g__SSA4--1:capture_order_counter=o__Burkholderiales--1||o__Enterobacterales--1||o__Pseudomonadales--1||o__Rhizobiales--1||o__Rhodospirillales--2:capture_phylum_counter=p__Proteobacteria--6:capture_species_counter=s__Aeromonas jandaei--1||s__Herbaspirillum huttiense--1||s__Pararhizobium oryzae--1||s__Phaeospirillum sp903853455--1||s__Pseudomonas_E sp002338065--1||s__SSA4 sp016712375--1:evalue_avg=2.1775008625000005e-33:evalue_max=8.71e-33:evalue_min=1.16e-52:evalue_std=4.354999425000303e-33:evalue_sum=8.710003450000002e-33:gapopen_avg=0.5:gapopen_max=2.0:gapopen_min=0.0:gapopen_std=1.0:gapopen_sum=2.0:gtdb_class_counter=:gtdb_domain_counter=:gtdb_family_counter=:gtdb_genus_counter=:gtdb_order_counter=:gtdb_phylum_counter=:gtdb_species_counter=:heptad_counter=MCP-34H--6:lbd_counter=:length_avg=137.25:length_max=157.0:length_min=120.0:length_std=15.173990905493518:length_sum=549.0:mismatch_avg=49.25:mismatch_max=60.0:mismatch_min=35.0:mismatch_std=10.688779163215974:mismatch_sum=197.0:name=N1043490:qcovhsp_avg=99.30000000000001:qcovhsp_max=100.0:qcovhsp_min=97.8:qcovhsp_std=1.039230484541328:qcovhsp_sum=397.20000000000005:qend_avg=137.75:qend_max=158.0:qend_min=120.0:qend_std=15.58578412100805:qend_sum=551.0:qstart_avg=1.5:qstart_max=2.0:qstart_min=1.0:qstart_std=0.5773502691896257:qstart_sum=6.0:ref_name_counter=GB_GCA_003136095.1_protein.faa_PNBO01000142.1_7@PF00015_full_PFAM.8.167--1||GB_GCA_016213885.1_protein.faa_JACQZM010000361.1_6@PF00015_full_PFAM.329.500--2||RS_GCF_001027285.1_protein.faa_NZ_CP011509.1_9433@PF00015_full_PFAM.321.490--1:scovhsp_avg=81.525:scovhsp_max=91.8:scovhsp_min=75.5:scovhsp_std=7.092895506537979:scovhsp_sum=326.1:send_avg=152.0:send_max=166.0:send_min=140.0:send_std=10.801234497346433:send_sum=608.0:sstart_avg=16.25:sstart_max=34.0:sstart_min=7.0:sstart_std=12.175795661885921:sstart_sum=65.0],(c4bd6c90-46ca-4cb4-8f75-18076f8d71f0_3@MCPsignal.60.202:0.204601[&&NHX:Sample=rhizpot1:Type=capture:besthit=50.7:bitscore=119.0:capture_class=c__Polyangia:capture_domain=d__Bacteria:capture_family=f__Sandaracinaceae:capture_genus=g__MED-G138:capture_order=o__Polyangiales:capture_phylum=p__Myxococcota:capture_species=s__MED-G138 sp004213565:evalue=2.09e-34:gapopen=0.0:heptad=MCP-34H:length=142.0:mismatch=70.0:qcovhsp=100.0:qend=142.0:qstart=1.0:ref_name=GB_GCA_016213885.1_protein.faa_JACQZM010000361.1_6@PF00015_full_PFAM.329.500:scovhsp=83.0:send=149.0:sstart=8.0],((ecec6337-286f-4d12-a67a-49081674bb73_6@MCPsignal.33.182:5e-09[&&NHX:Sample=rhiztom3:Type=capture:besthit=81.9:bitscore=211.0:capture_class=c__Thermoplasmata:capture_domain=d__Archaea:capture_family=f__Methanomassiliicoccaceae:capture_genus=g__UBA6:capture_order=o__Methanomassiliicoccales:capture_phylum=p__Thermoplasmatota:capture_species=s__UBA6 sp002508545:evalue=1.73e-70:gapopen=0.0:heptad=MCP-34H:length=149.0:mismatch=27.0:qcovhsp=100.0:qend=149.0:qstart=1.0:ref_name=GB_GCA_013289955.1_protein.faa_JABCYZ010000001.1_464@PF00015_full_PFAM.314.490:scovhsp=84.7:send=151.0:sstart=3.0],db4aff43-2cc1-5308-95a9-b09371939a3f_6@MCPsignal.84.187:0.0249862[&&NHX:Sample=rhiztom3:Type=capture:besthit=82.5:bitscore=152.0:capture_class=c__Gammaproteobacteria:capture_domain=d__Bacteria:capture_family=f__Burkholderiaceae:capture_genus=g__UBA4615:capture_order=o__Burkholderiales:capture_phylum=p__Proteobacteria:capture_species=s__UBA4615 sp903898725:evalue=7.16e-48:gapopen=0.0:heptad=MCP-34H:length=103.0:mismatch=18.0:qcovhsp=100.0:qend=103.0:qstart=1.0:ref_name=GB_GCA_013289955.1_protein.faa_JABCYZ010000001.1_464@PF00015_full_PFAM.314.490:scovhsp=58.5:send=151.0:sstart=49.0])0.995:0.109542[&&NHX:Sample_counter=rhiztom3--2:Type_counter=capture--2:besthit_avg=82.2:besthit_max=82.5:besthit_min=81.9:besthit_std=0.42426406871192446:besthit_sum=164.4:bitscore_avg=181.5:bitscore_max=211.0:bitscore_min=152.0:bitscore_std=41.71930009000631:bitscore_sum=363.0:capture_class_counter=c__Gammaproteobacteria--1||c__Thermoplasmata--1:capture_domain_counter=d__Archaea--1||d__Bacteria--1:capture_family_counter=f__Burkholderiaceae--1||f__Methanomassiliicoccaceae--1:capture_genus_counter=g__UBA4615--1||g__UBA6--1:capture_order_counter=o__Burkholderiales--1||o__Methanomassiliicoccales--1:capture_phylum_counter=p__Proteobacteria--1||p__Thermoplasmatota--1:capture_species_counter=s__UBA4615 sp903898725--1||s__UBA6 sp002508545--1:evalue_avg=3.58e-48:evalue_max=7.16e-48:evalue_min=1.73e-70:evalue_std=5.0628845532956807e-48:evalue_sum=7.16e-48:gapopen_avg=0.0:gapopen_max=0.0:gapopen_min=0.0:gapopen_std=0.0:gapopen_sum=0.0:gtdb_class_counter=:gtdb_domain_counter=:gtdb_family_counter=:gtdb_genus_counter=:gtdb_order_counter=:gtdb_phylum_counter=:gtdb_species_counter=:heptad_counter=MCP-34H--2:lbd_counter=:length_avg=126.0:length_max=149.0:length_min=103.0:length_std=32.526911934581186:length_sum=252.0:mismatch_avg=22.5:mismatch_max=27.0:mismatch_min=18.0:mismatch_std=6.363961030678928:mismatch_sum=45.0:name=N1043494:qcovhsp_avg=100.0:qcovhsp_max=100.0:qcovhsp_min=100.0:qcovhsp_std=0.0:qcovhsp_sum=200.0:qend_avg=126.0:qend_max=149.0:qend_min=103.0:qend_std=32.526911934581186:qend_sum=252.0:qstart_avg=1.0:qstart_max=1.0:qstart_min=1.0:qstart_std=0.0:qstart_sum=2.0:ref_name_counter=GB_GCA_013289955.1_protein.faa_JABCYZ010000001.1_464@PF00015_full_PFAM.314.490--2:scovhsp_avg=71.6:scovhsp_max=84.7:scovhsp_min=58.5:scovhsp_std=18.526197667087544:scovhsp_sum=143.2:send_avg=151.0:send_max=151.0:send_min=151.0:send_std=0.0:send_sum=302.0:sstart_avg=26.0:sstart_max=49.0:sstart_min=3.0:sstart_std=32.526911934581186:sstart_sum=52.0],d89052d3-1e5c-4ddc-aef5-6a760067f8fc_3@MCPsignal.314.443:0.151286[&&NHX:Sample=rhizpot3:Type=capture:besthit=81.7:bitscore=176.0:capture_class=c__Alphaproteobacteria:capture_domain=d__Bacteria:capture_family=f__Sphingomonadaceae:capture_genus=g__Sphingopyxis:capture_order=o__Sphingomonadales:capture_phylum=p__Proteobacteria:capture_species=s__Sphingopyxis macrogoltabida_B:evalue=3.7e-57:gapopen=0.0:heptad=MCP-34H:length=126.0:mismatch=23.0:qcovhsp=97.7:qend=129.0:qstart=4.0:ref_name=RS_GCF_003044305.1_protein.faa_NZ_PZOX01000004.1_268@PF00015_full_PFAM.314.489:scovhsp=72.0:send=153.0:sstart=28.0])0.773:0.0264395[&&NHX:Sample_counter=rhizpot3--1||rhiztom3--2:Type_counter=capture--3:besthit_avg=82.03333333333335:besthit_max=82.5:besthit_min=81.7:besthit_std=0.4163331998932245:besthit_sum=246.10000000000002:bitscore_avg=179.66666666666666:bitscore_max=211.0:bitscore_min=152.0:bitscore_std=29.67041174863155:bitscore_sum=539.0:capture_class_counter=c__Alphaproteobacteria--1||c__Gammaproteobacteria--1||c__Thermoplasmata--1:capture_domain_counter=d__Archaea--1||d__Bacteria--2:capture_family_counter=f__Burkholderiaceae--1||f__Methanomassiliicoccaceae--1||f__Sphingomonadaceae--1:capture_genus_counter=g__Sphingopyxis--1||g__UBA4615--1||g__UBA6--1:capture_order_counter=o__Burkholderiales--1||o__Methanomassiliicoccales--1||o__Sphingomonadales--1:capture_phylum_counter=p__Proteobacteria--2||p__Thermoplasmatota--1:capture_species_counter=s__Sphingopyxis macrogoltabida_B--1||s__UBA4615 sp903898725--1||s__UBA6 sp002508545--1:evalue_avg=2.3866666679e-48:evalue_max=7.16e-48:evalue_min=1.73e-70:evalue_std=4.133827926329623e-48:evalue_sum=7.1600000037e-48:gapopen_avg=0.0:gapopen_max=0.0:gapopen_min=0.0:gapopen_std=0.0:gapopen_sum=0.0:gtdb_class_counter=:gtdb_domain_counter=:gtdb_family_counter=:gtdb_genus_counter=:gtdb_order_counter=:gtdb_phylum_counter=:gtdb_species_counter=:heptad_counter=MCP-34H--3:lbd_counter=:length_avg=126.0:length_max=149.0:length_min=103.0:length_std=23.0:length_sum=378.0:mismatch_avg=22.666666666666668:mismatch_max=27.0:mismatch_min=18.0:mismatch_std=4.509249752822894:mismatch_sum=68.0:name=N1043496:qcovhsp_avg=99.23333333333333:qcovhsp_max=100.0:qcovhsp_min=97.7:qcovhsp_std=1.3279056191361376:qcovhsp_sum=297.7:qend_avg=127.0:qend_max=149.0:qend_min=103.0:qend_std=23.065125189341593:qend_sum=381.0:qstart_avg=2.0:qstart_max=4.0:qstart_min=1.0:qstart_std=1.7320508075688772:qstart_sum=6.0:ref_name_counter=GB_GCA_013289955.1_protein.faa_JABCYZ010000001.1_464@PF00015_full_PFAM.314.490--2||RS_GCF_003044305.1_protein.faa_NZ_PZOX01000004.1_268@PF00015_full_PFAM.314.489--1:scovhsp_avg=71.73333333333333:scovhsp_max=84.7:scovhsp_min=58.5:scovhsp_std=13.102035465275362:scovhsp_sum=215.2:send_avg=151.66666666666666:send_max=153.0:send_min=151.0:send_std=1.1547005383792515:send_sum=455.0:sstart_avg=26.666666666666668:sstart_max=49.0:sstart_min=3.0:sstart_std=23.028967265887832:sstart_sum=80.0])0.719:0.00981054[&&NHX:Sample_counter=rhizpot1--1||rhizpot3--1||rhiztom3--2:Type_counter=capture--4:besthit_avg=74.2:besthit_max=82.5:besthit_min=50.7:besthit_std=15.670354175959138:besthit_sum=296.8:bitscore_avg=164.5:bitscore_max=211.0:bitscore_min=119.0:bitscore_std=38.82009788756334:bitscore_sum=658.0:capture_class_counter=c__Alphaproteobacteria--1||c__Gammaproteobacteria--1||c__Polyangia--1||c__Thermoplasmata--1:capture_domain_counter=d__Archaea--1||d__Bacteria--3:capture_family_counter=f__Burkholderiaceae--1||f__Methanomassiliicoccaceae--1||f__Sandaracinaceae--1||f__Sphingomonadaceae--1:capture_genus_counter=g__MED-G138--1||g__Sphingopyxis--1||g__UBA4615--1||g__UBA6--1:capture_order_counter=o__Burkholderiales--1||o__Methanomassiliicoccales--1||o__Polyangiales--1||o__Sphingomonadales--1:capture_phylum_counter=p__Myxococcota--1||p__Proteobacteria--2||p__Thermoplasmatota--1:capture_species_counter=s__MED-G138 sp004213565--1||s__Sphingopyxis macrogoltabida_B--1||s__UBA4615 sp903898725--1||s__UBA6 sp002508545--1:evalue_avg=5.225000000000178e-35:evalue_max=2.09e-34:evalue_min=1.73e-70:evalue_std=1.044999999999988e-34:evalue_sum=2.0900000000000713e-34:gapopen_avg=0.0:gapopen_max=0.0:gapopen_min=0.0:gapopen_std=0.0:gapopen_sum=0.0:gtdb_class_counter=:gtdb_domain_counter=:gtdb_family_counter=:gtdb_genus_counter=:gtdb_order_counter=:gtdb_phylum_counter=:gtdb_species_counter=:heptad_counter=MCP-34H--4:lbd_counter=:length_avg=130.0:length_max=149.0:length_min=103.0:length_std=20.412414523193153:length_sum=520.0:mismatch_avg=34.5:mismatch_max=70.0:mismatch_min=18.0:mismatch_std=23.951339558919592:mismatch_sum=138.0:name=N1043497:qcovhsp_avg=99.425:qcovhsp_max=100.0:qcovhsp_min=97.7:qcovhsp_std=1.1499999999999986:qcovhsp_sum=397.7:qend_avg=130.75:qend_max=149.0:qend_min=103.0:qend_std=20.271079563424014:qend_sum=523.0:qstart_avg=1.75:qstart_max=4.0:qstart_min=1.0:qstart_std=1.5:qstart_sum=7.0:ref_name_counter=GB_GCA_013289955.1_protein.faa_JABCYZ010000001.1_464@PF00015_full_PFAM.314.490--2||GB_GCA_016213885.1_protein.faa_JACQZM010000361.1_6@PF00015_full_PFAM.329.500--1||RS_GCF_003044305.1_protein.faa_NZ_PZOX01000004.1_268@PF00015_full_PFAM.314.489--1:scovhsp_avg=74.55:scovhsp_max=84.7:scovhsp_min=58.5:scovhsp_std=12.090354282098877:scovhsp_sum=298.2:send_avg=151.0:send_max=153.0:send_min=149.0:send_std=1.632993161855452:send_sum=604.0:sstart_avg=22.0:sstart_max=49.0:sstart_min=3.0:sstart_std=20.992061991778385:sstart_sum=88.0])0.74:0.00740171[&&NHX:Sample_counter=rhizpot1--4||rhizpot2--1||rhizpot3--3||rhiztom3--2:Type_counter=capture--10:besthit_avg=68.9625:besthit_max=82.5:besthit_min=50.7:besthit_std=12.350816919193182:besthit_sum=551.7:bitscore_avg=152.875:bitscore_max=211.0:bitscore_min=114.0:bitscore_std=32.07775152433759:bitscore_sum=1223.0:capture_class_counter=c__Alphaproteobacteria--4||c__Gammaproteobacteria--4||c__Polyangia--1||c__Thermoplasmata--1:capture_domain_counter=d__Archaea--1||d__Bacteria--9:capture_family_counter=f__Aeromonadaceae--1||f__Burkholderiaceae--2||f__Magnetospirillaceae--1||f__Methanomassiliicoccaceae--1||f__Pseudomonadaceae--1||f__Rhizobiaceae--1||f__Sandaracinaceae--1||f__Sphingomonadaceae--1||f__UXAT02--1:capture_genus_counter=g__Aeromonas--1||g__Herbaspirillum--1||g__MED-G138--1||g__Pararhizobium--1||g__Phaeospirillum--1||g__Pseudomonas_E--1||g__SSA4--1||g__Sphingopyxis--1||g__UBA4615--1||g__UBA6--1:capture_order_counter=o__Burkholderiales--2||o__Enterobacterales--1||o__Methanomassiliicoccales--1||o__Polyangiales--1||o__Pseudomonadales--1||o__Rhizobiales--1||o__Rhodospirillales--2||o__Sphingomonadales--1:capture_phylum_counter=p__Myxococcota--1||p__Proteobacteria--8||p__Thermoplasmatota--1:capture_species_counter=s__Aeromonas jandaei--1||s__Herbaspirillum huttiense--1||s__MED-G138 sp004213565--1||s__Pararhizobium oryzae--1||s__Phaeospirillum sp903853455--1||s__Pseudomonas_E sp002338065--1||s__SSA4 sp016712375--1||s__Sphingopyxis macrogoltabida_B--1||s__UBA4615 sp903898725--1||s__UBA6 sp002508545--1:evalue_avg=1.1148754312500012e-33:evalue_max=8.71e-33:evalue_min=1.73e-70:evalue_std=3.0697650720343143e-33:evalue_sum=8.91900345000001e-33:gapopen_avg=0.25:gapopen_max=2.0:gapopen_min=0.0:gapopen_std=0.7071067811865476:gapopen_sum=2.0:gtdb_class_counter=:gtdb_domain_counter=:gtdb_family_counter=:gtdb_genus_counter=:gtdb_order_counter=:gtdb_phylum_counter=:gtdb_species_counter=:heptad_counter=MCP-34H--10:lbd_counter=:length_avg=133.625:length_max=157.0:length_min=103.0:length_std=17.09584327089065:length_sum=1069.0:mismatch_avg=41.875:mismatch_max=70.0:mismatch_min=18.0:mismatch_std=18.89397107167106:mismatch_sum=335.0:name=N1043498:qcovhsp_avg=99.36250000000001:qcovhsp_max=100.0:qcovhsp_min=97.7:qcovhsp_std=1.0169105874447089:qcovhsp_sum=794.9000000000001:qend_avg=134.25:qend_max=158.0:qend_min=103.0:qend_std=17.15267575960922:qend_sum=1074.0:qstart_avg=1.625:qstart_max=4.0:qstart_min=1.0:qstart_std=1.0606601717798212:qstart_sum=13.0:ref_name_counter=GB_GCA_003136095.1_protein.faa_PNBO01000142.1_7@PF00015_full_PFAM.8.167--1||GB_GCA_013289955.1_protein.faa_JABCYZ010000001.1_464@PF00015_full_PFAM.314.490--2||GB_GCA_016213885.1_protein.faa_JACQZM010000361.1_6@PF00015_full_PFAM.329.500--3||RS_GCF_001027285.1_protein.faa_NZ_CP011509.1_9433@PF00015_full_PFAM.321.490--1||RS_GCF_003044305.1_protein.faa_NZ_PZOX01000004.1_268@PF00015_full_PFAM.314.489--1:scovhsp_avg=78.0375:scovhsp_max=91.8:scovhsp_min=58.5:scovhsp_std=9.904968089657979:scovhsp_sum=624.3:send_avg=151.5:send_max=166.0:send_min=140.0:send_std=7.171371656006362:send_sum=1212.0:sstart_avg=19.125:sstart_max=49.0:sstart_min=3.0:sstart_std=16.18144881382028:sstart_sum=153.0])0.753:0.00921908[&&NHX:Sample_counter=rhizpot1--7||rhizpot2--1||rhizpot3--7||rhiztom1--1||rhiztom3--64:Type_counter=capture--80:besthit_avg=71.08125000000001:besthit_max=85.9:besthit_min=50.7:besthit_std=10.137870155526882:besthit_sum=2274.6000000000004:bitscore_avg=149.375:bitscore_max=211.0:bitscore_min=113.0:bitscore_std=23.35939404870299:bitscore_sum=4780.0:capture_class_counter=c__Actinomycetia--1||c__Alphaproteobacteria--51||c__Clostridia--2||c__Desulfobulbia--2||c__Desulfuromonadia--1||c__Gammaproteobacteria--16||c__Polyangia--1||c__SURF-26--1||c__Spirochaetia--2||c__Thermoplasmata--1||c__Verrucomicrobiae--2:capture_domain_counter=d__Archaea--1||d__Bacteria--79:capture_family_counter=f__Acetobacteraceae--1||f__Aeromonadaceae--1||f__Azospirillaceae--7||f__Beijerinckiaceae--2||f__Burkholderiaceae--5||f__Chromobacteriaceae--2||f__Cryptosporangiaceae--1||f__Desulfurivibrionaceae--2||f__Enterobacteriaceae--1||f__Gallionellaceae--1||f__Lachnospiraceae--1||f__Magnetospirillaceae--1||f__Methanomassiliicoccaceae--1||f__Pseudomonadaceae--4||f__Rhizobiaceae--19||f__Rhodocyclaceae--1||f__Ruminococcaceae--1||f__SG8-39--1||f__SURF-26--1||f__Sandaracinaceae--1||f__Sphingomonadaceae--1||f__Syntrophotaleaceae--1||f__Treponemataceae--2||f__UBA11358--2||f__UXAT02--3||f__Xanthobacteraceae--17:capture_genus_counter=g__Aeromonas--1||g__Afipia--3||g__Bradyrhizobium--14||g__CAG-115--1||g__Cronobacter--1||g__Cryptosporangium--1||g__Desulfurivibrio--2||g__Ensifer--3||g__Ensifer_A--1||g__Enterovirga--1||g__Ga0074130--1||g__Gallionella--1||g__Gluconacetobacter--1||g__Herbaspirillum--2||g__Hoeflea--8||g__MED-G138--1||g__Methylobacterium--1||g__Pararhizobium--1||g__Phaeospirillum--1||g__Pseudomonas_E--4||g__R3-B46--1||g__RUG12461--1||g__Rhizobacter--2||g__Rhizobium--2||g__SSA4--3||g__Skermanella--7||g__Sphingopyxis--1||g__Spiro-10--2||g__Syntrophotalea--1||g__UBA11358--2||g__UBA4615--1||g__UBA6--1||g__VBDM01--1||g__VTOM01--4||g__WLYX01--2:capture_order_counter=o__Acetobacterales--1||o__Azospirillales--7||o__Burkholderiales--10||o__Desulfobulbales--2||o__Desulfuromonadales--1||o__Enterobacterales--2||o__Lachnospirales--1||o__Methanomassiliicoccales--1||o__Mycobacteriales--1||o__Oscillospirales--1||o__Pedosphaerales--2||o__Polyangiales--1||o__Pseudomonadales--4||o__Rhizobiales--38||o__Rhodospirillales--4||o__SURF-26--1||o__Sphingomonadales--1||o__Treponematales--2:capture_phylum_counter=p__Actinobacteriota--1||p__Aureabacteria--1||p__Desulfobacterota--3||p__Firmicutes_A--2||p__Myxococcota--1||p__Proteobacteria--67||p__Spirochaetota--2||p__Thermoplasmatota--1||p__Verrucomicrobiota--2:capture_species_counter=s__Aeromonas jandaei--1||s__Afipia sp000178995--3||s__Bradyrhizobium sp001556045--14||s__CAG-115 sp910579125--1||s__Cronobacter universalis--1||s__Cryptosporangium aurantiacum--1||s__Desulfurivibrio sp003557565--2||s__Ensifer adhaerens_B--3||s__Ensifer_A sp900467685--1||s__Enterovirga sp903644085--1||s__Ga0074130 sp001464495--1||s__Gallionella sp016183575--1||s__Gluconacetobacter azotocaptans--1||s__Herbaspirillum huttiense--1||s__Herbaspirillum sp000282135--1||s__Hoeflea sp018829385--8||s__MED-G138 sp004213565--1||s__Methylobacterium sp008000895--1||s__Pararhizobium oryzae--1||s__Phaeospirillum sp903853455--1||s__Pseudomonas_E entomophila_A--1||s__Pseudomonas_E koreensis_A--1||s__Pseudomonas_E sp002338065--1||s__Pseudomonas_E viridiflava_B--1||s__R3-B46 sp018435605--1||s__RUG12461 sp017431515--1||s__Rhizobacter sp000800095--1||s__Rhizobacter sp001425785--1||s__Rhizobium sp014195095--2||s__SSA4 sp016712375--3||s__Skermanella rosea--7||s__Sphingopyxis macrogoltabida_B--1||s__Spiro-10 sp001604385--2||s__Syntrophotalea sp002452265--1||s__UBA11358 sp003151855--2||s__UBA4615 sp903898725--1||s__UBA6 sp002508545--1||s__VBDM01 sp005881575--1||s__VTOM01 sp009765365--4||s__WLYX01 sp009707705--2:evalue_avg=3.6865723230364435e-34:evalue_max=8.71e-33:evalue_min=1.73e-70:evalue_std=1.602114772203396e-33:evalue_sum=1.1797031433716619e-32:gapopen_avg=0.09375:gapopen_max=2.0:gapopen_min=0.0:gapopen_std=0.3901509219974802:gapopen_sum=3.0:gtdb_class_counter=:gtdb_domain_counter=:gtdb_family_counter=:gtdb_genus_counter=:gtdb_order_counter=:gtdb_phylum_counter=:gtdb_species_counter=:heptad_counter=MCP-34H--80:lbd_counter=:length_avg=128.71875:length_max=159.0:length_min=90.0:length_std=20.072826078412415:length_sum=4119.0:mismatch_avg=38.15625:mismatch_max=70.0:mismatch_min=13.0:mismatch_std=16.873551311770967:mismatch_sum=1221.0:name=N1043499:qcovhsp_avg=99.55312500000001:qcovhsp_max=100.0:qcovhsp_min=97.7:qcovhsp_std=0.7931091837946121:qcovhsp_sum=3185.7000000000003:qend_avg=129.09375:qend_max=159.0:qend_min=90.0:qend_std=20.287226833173754:qend_sum=4131.0:qstart_avg=1.40625:qstart_max=4.0:qstart_min=1.0:qstart_std=0.945596756448779:qstart_sum=45.0:ref_name_counter=GB_GCA_003136095.1_protein.faa_PNBO01000142.1_7@PF00015_full_PFAM.8.167--2||GB_GCA_005879255.1_protein.faa_VBKY01000042.1_1@PF00015_full_PFAM.172.320--1||GB_GCA_013289955.1_protein.faa_JABCYZ010000001.1_464@PF00015_full_PFAM.314.490--4||GB_GCA_016213785.1_protein.faa_JACQZQ010000021.1_50@PF00015_full_PFAM.316.497--1||GB_GCA_016213885.1_protein.faa_JACQZM010000361.1_6@PF00015_full_PFAM.329.500--3||RS_GCF_000013385.1_protein.faa_NC_007760.1_1189@PF00015_full_PFAM.311.484--1||RS_GCF_000022145.1_protein.faa_NC_011891.1_3849@PF00015_full_PFAM.321.492--1||RS_GCF_000428885.1_protein.faa_NZ_AUAU01000022.1_49@PF00015_full_PFAM.322.495--1||RS_GCF_001027285.1_protein.faa_NZ_CP011509.1_9433@PF00015_full_PFAM.321.490--1||RS_GCF_002305855.1_protein.faa_NZ_CP022163.1_6426@PF00015_full_PFAM.314.491--1||RS_GCF_003044305.1_protein.faa_NZ_PZOX01000004.1_268@PF00015_full_PFAM.314.489--10||RS_GCF_003044305.1_protein.faa_NZ_PZOX01000004.1_269@PF00015_full_PFAM.319.491--4||RS_GCF_013372585.1_protein.faa_NZ_JABXEO010000008.1_73@PF00015_full_PFAM.299.491--1||RS_GCF_016887565.1_protein.faa_NZ_CP069396.1_966@PF00015_full_PFAM.314.489--1:scovhsp_avg=74.45:scovhsp_max=92.4:scovhsp_min=52.6:scovhsp_std=11.432127902848919:scovhsp_sum=2382.4:send_avg=142.21875:send_max=169.0:send_min=95.0:send_std=20.268733867231205:send_sum=4551.0:sstart_avg=14.5625:sstart_max=49.0:sstart_min=3.0:sstart_std=10.37657877610796:sstart_sum=466.0])0.756:0.00727514[&&NHX:Sample_counter=rhizpot1--11||rhizpot2--3||rhizpot3--9||rhiztom1--1||rhiztom2--1||rhiztom3--67:Type_counter=GTDB--3||capture--92:besthit_avg=72.50487804878048:besthit_max=91.3:besthit_min=50.7:besthit_std=10.784524820767771:besthit_sum=2972.7:bitscore_avg=148.02926829268293:bitscore_max=211.0:bitscore_min=87.0:bitscore_std=27.348219721788464:bitscore_sum=6069.2:capture_class_counter=c__Actinomycetia--1||c__Alphaproteobacteria--53||c__Anaerolineae--2||c__Clostridia--3||c__Desulfobulbia--2||c__Desulfuromonadia--1||c__Gammaproteobacteria--20||c__Polyangia--1||c__SURF-26--1||c__Spirochaetia--5||c__Thermoplasmata--1||c__Verrucomicrobiae--2:capture_domain_counter=d__Archaea--1||d__Bacteria--91:capture_family_counter=f__Acetobacteraceae--1||f__Aeromonadaceae--1||f__Azospirillaceae--7||f__Beijerinckiaceae--2||f__Burkholderiaceae--7||f__Chromobacteriaceae--2||f__Cryptosporangiaceae--1||f__Desulfurivibrionaceae--2||f__Enterobacteriaceae--1||f__Gallionellaceae--1||f__Halieaceae--1||f__Lachnospiraceae--2||f__Magnetospirillaceae--1||f__Methanomassiliicoccaceae--1||f__Pseudomonadaceae--5||f__Rhizobiaceae--19||f__Rhodocyclaceae--1||f__Ruminococcaceae--1||f__SG8-39--1||f__SURF-26--1||f__Sandaracinaceae--1||f__Sphingomonadaceae--3||f__Syntrophotaleaceae--1||f__Treponemataceae--2||f__UBA11358--2||f__UBA11657--2||f__UBA12059--3||f__UXAT02--3||f__Xanthobacteraceae--17:capture_genus_counter=g__Aeromonas--1||g__Afipia--3||g__BD1--2||g__Bradyrhizobium--14||g__CAG-115--1||g__Cronobacter--1||g__Cryptosporangium--1||g__Desulfurivibrio--2||g__Ensifer--3||g__Ensifer_A--1||g__Enterovirga--1||g__Ga0074130--1||g__Gallionella--1||g__Gluconacetobacter--1||g__Haliea--1||g__Herbaspirillum--2||g__Hoeflea--8||g__MED-G138--1||g__Methylobacterium--1||g__Novosphingobium--1||g__Pararhizobium--1||g__Phaeospirillum--1||g__Pigmentiphaga--1||g__Pseudomonas_E--5||g__R3-B46--1||g__RUG12461--1||g__Rhizobacter--3||g__Rhizobium--2||g__SSA4--3||g__Skermanella--7||g__Sphingopyxis--2||g__Spiro-10--2||g__Sporofaciens--1||g__Syntrophotalea--1||g__UBA11358--2||g__UBA12059--3||g__UBA4615--1||g__UBA6--1||g__VBDM01--1||g__VTOM01--4||g__WLYX01--2:capture_order_counter=o__Acetobacterales--1||o__Anaerolineales--2||o__Azospirillales--7||o__Burkholderiales--12||o__Desulfobulbales--2||o__Desulfuromonadales--1||o__Enterobacterales--2||o__Lachnospirales--2||o__Methanomassiliicoccales--1||o__Mycobacteriales--1||o__Oscillospirales--1||o__Pedosphaerales--2||o__Polyangiales--1||o__Pseudomonadales--6||o__Rhizobiales--38||o__Rhodospirillales--4||o__SURF-26--1||o__Sphingomonadales--3||o__Treponematales--5:capture_phylum_counter=p__Actinobacteriota--1||p__Aureabacteria--1||p__Chloroflexota--2||p__Desulfobacterota--3||p__Firmicutes_A--3||p__Myxococcota--1||p__Proteobacteria--73||p__Spirochaetota--5||p__Thermoplasmatota--1||p__Verrucomicrobiota--2:capture_species_counter=s__Aeromonas jandaei--1||s__Afipia sp000178995--3||s__BD1 sp003670425--2||s__Bradyrhizobium sp001556045--14||s__CAG-115 sp910579125--1||s__Cronobacter universalis--1||s__Cryptosporangium aurantiacum--1||s__Desulfurivibrio sp003557565--2||s__Ensifer adhaerens_B--3||s__Ensifer_A sp900467685--1||s__Enterovirga sp903644085--1||s__Ga0074130 sp001464495--1||s__Gallionella sp016183575--1||s__Gluconacetobacter azotocaptans--1||s__Haliea sp002414665--1||s__Herbaspirillum huttiense--1||s__Herbaspirillum sp000282135--1||s__Hoeflea sp018829385--8||s__MED-G138 sp004213565--1||s__Methylobacterium sp008000895--1||s__Novosphingobium sp017163935--1||s__Pararhizobium oryzae--1||s__Phaeospirillum sp903853455--1||s__Pigmentiphaga sp002188465--1||s__Pseudomonas_E entomophila_A--1||s__Pseudomonas_E koreensis_A--1||s__Pseudomonas_E sichuanensis--1||s__Pseudomonas_E sp002338065--1||s__Pseudomonas_E viridiflava_B--1||s__R3-B46 sp018435605--1||s__RUG12461 sp017431515--1||s__Rhizobacter sp000800095--2||s__Rhizobacter sp001425785--1||s__Rhizobium sp014195095--2||s__SSA4 sp016712375--3||s__Skermanella rosea--7||s__Sphingopyxis macrogoltabida_B--1||s__Sphingopyxis witflariensis--1||s__Spiro-10 sp001604385--2||s__Sporofaciens sp000403455--1||s__Syntrophotalea sp002452265--1||s__UBA11358 sp003151855--2||s__UBA12059 sp018815555--3||s__UBA4615 sp903898725--1||s__UBA6 sp002508545--1||s__VBDM01 sp005881575--1||s__VTOM01 sp009765365--4||s__WLYX01 sp009707705--2:evalue_avg=6.658593512482856e-24:evalue_max=2.73e-22:evalue_min=1.73e-70:evalue_std=4.263542788373593e-23:evalue_sum=2.7300233401179707e-22:gapopen_avg=0.0975609756097561:gapopen_max=2.0:gapopen_min=0.0:gapopen_std=0.37449152518985585:gapopen_sum=4.0:gtdb_class_counter=c__Binatia--2||c__Myxococcia--1:gtdb_domain_counter=d__Bacteria--3:gtdb_family_counter=f__Myxococcaceae--1||f__UBA9968--2:gtdb_genus_counter=g__Archangium--1||g__DP-20--2:gtdb_order_counter=o__Myxococcales--1||o__UBA9968--2:gtdb_phylum_counter=p__Desulfobacterota_B--2||p__Myxococcota--1:gtdb_species_counter=s__Archangium sp003044305--1||s__DP-20 sp005879255--1||s__DP-20 sp005879435--1:heptad_counter=MCP-34H--95:lbd_counter=:lca_tree=d__Bacteria:length_avg=127.04878048780488:length_max=159.0:length_min=83.0:length_std=20.998751414682012:length_sum=5209.0:mismatch_avg=35.73170731707317:mismatch_max=70.0:mismatch_min=9.0:mismatch_std=17.166863997602913:mismatch_sum=1465.0:name=N1043500:qcovhsp_avg=99.4219512195122:qcovhsp_max=100.0:qcovhsp_min=96.5:qcovhsp_std=0.9264211232268924:qcovhsp_sum=4076.3:qend_avg=127.4390243902439:qend_max=159.0:qend_min=83.0:qend_std=21.14834364730227:qend_sum=5225.0:qstart_avg=1.4390243902439024:qstart_max=4.0:qstart_min=1.0:qstart_std=0.9499679070317292:qstart_sum=59.0:ref_name_counter=GB_GCA_003136095.1_protein.faa_PNBO01000142.1_7@PF00015_full_PFAM.8.167--4||GB_GCA_005879255.1_protein.faa_VBKY01000042.1_1@PF00015_full_PFAM.172.320--2||GB_GCA_005879435.1_protein.faa_VBKX01000134.1_1@PF00015_full_PFAM.68.247--2||GB_GCA_005879435.1_protein.faa_VBKX01000134.1_2@PF00015_full_PFAM.295.389--1||GB_GCA_013289955.1_protein.faa_JABCYZ010000001.1_464@PF00015_full_PFAM.314.490--4||GB_GCA_013361935.1_protein.faa_JABFXC010000050.1_3@PF00015_full_PFAM.312.487--3||GB_GCA_016213785.1_protein.faa_JACQZQ010000021.1_50@PF00015_full_PFAM.316.497--1||GB_GCA_016213885.1_protein.faa_JACQZM010000361.1_6@PF00015_full_PFAM.329.500--3||RS_GCF_000013385.1_protein.faa_NC_007760.1_1189@PF00015_full_PFAM.311.484--1||RS_GCF_000022145.1_protein.faa_NC_011891.1_3849@PF00015_full_PFAM.321.492--1||RS_GCF_000428885.1_protein.faa_NZ_AUAU01000022.1_49@PF00015_full_PFAM.322.495--1||RS_GCF_001027285.1_protein.faa_NZ_CP011509.1_9433@PF00015_full_PFAM.321.490--1||RS_GCF_002305855.1_protein.faa_NZ_CP022163.1_6426@PF00015_full_PFAM.314.491--1||RS_GCF_003044305.1_protein.faa_NZ_PZOX01000004.1_268@PF00015_full_PFAM.314.489--10||RS_GCF_003044305.1_protein.faa_NZ_PZOX01000004.1_269@PF00015_full_PFAM.319.491--4||RS_GCF_013372585.1_protein.faa_NZ_JABXEO010000008.1_73@PF00015_full_PFAM.299.491--1||RS_GCF_016887565.1_protein.faa_NZ_CP069396.1_966@PF00015_full_PFAM.314.489--1:scovhsp_avg=74.85365853658537:scovhsp_max=95.6:scovhsp_min=52.6:scovhsp_std=11.521265068580265:scovhsp_sum=3069.0:send_avg=142.02439024390245:send_max=169.0:send_min=89.0:send_std=20.155009060873738:send_sum=5823.0:sstart_avg=16.024390243902438:sstart_max=52.0:sstart_min=3.0:sstart_std=12.795483196968469:sstart_sum=657.0])0.443:0.00229319[&&NHX:Sample_counter=rhizpot1--13||rhizpot2--3||rhizpot3--9||rhiztom1--2||rhiztom2--1||rhiztom3--67:Type_counter=GTDB--5||capture--95:besthit_avg=72.36666666666667:besthit_max=91.3:besthit_min=50.7:besthit_std=10.68978693498833:besthit_sum=3039.4:bitscore_avg=148.24285714285713:bitscore_max=211.0:bitscore_min=87.0:bitscore_std=27.04808854756016:bitscore_sum=6226.2:capture_class_counter=c__Actinomycetia--1||c__Alphaproteobacteria--53||c__Anaerolineae--2||c__Clostridia--3||c__Desulfobulbia--2||c__Desulfuromonadia--2||c__Gammaproteobacteria--21||c__Myxococcia--1||c__Polyangia--1||c__SURF-26--1||c__Spirochaetia--5||c__Thermoplasmata--1||c__Verrucomicrobiae--2:capture_domain_counter=d__Archaea--1||d__Bacteria--94:capture_family_counter=f__Acetobacteraceae--1||f__Aeromonadaceae--1||f__Azospirillaceae--7||f__Beijerinckiaceae--2||f__Burkholderiaceae--8||f__Chromobacteriaceae--2||f__Cryptosporangiaceae--1||f__Desulfurivibrionaceae--2||f__Enterobacteriaceae--1||f__Gallionellaceae--1||f__Halieaceae--1||f__Lachnospiraceae--2||f__Magnetospirillaceae--1||f__Methanomassiliicoccaceae--1||f__Myxococcaceae--1||f__Pseudomonadaceae--5||f__Rhizobiaceae--19||f__Rhodocyclaceae--1||f__Ruminococcaceae--1||f__SG8-39--1||f__SURF-26--1||f__Sandaracinaceae--1||f__Sphingomonadaceae--3||f__Syntrophotaleaceae--1||f__Treponemataceae--2||f__Trichloromonadaceae--1||f__UBA11358--2||f__UBA11657--2||f__UBA12059--3||f__UXAT02--3||f__Xanthobacteraceae--17:capture_genus_counter=g__Aeromonas--1||g__Afipia--3||g__Albitalea--1||g__BD1--2||g__Bradyrhizobium--14||g__CAG-115--1||g__Cronobacter--1||g__Cryptosporangium--1||g__Desulfurivibrio--2||g__Ensifer--3||g__Ensifer_A--1||g__Enterovirga--1||g__Ga0074130--1||g__Gallionella--1||g__Gluconacetobacter--1||g__Haliea--1||g__Herbaspirillum--2||g__Hoeflea--8||g__JAEUJT01--1||g__MED-G138--1||g__Methylobacterium--1||g__Novosphingobium--1||g__Pararhizobium--1||g__Phaeospirillum--1||g__Pigmentiphaga--1||g__Pseudomonas_E--5||g__R3-B46--1||g__RUG12461--1||g__Rhizobacter--3||g__Rhizobium--2||g__SSA4--3||g__Skermanella--7||g__Sphingopyxis--2||g__Spiro-10--2||g__Sporofaciens--1||g__Syntrophotalea--1||g__Trichloromonas--1||g__UBA11358--2||g__UBA12059--3||g__UBA4615--1||g__UBA6--1||g__VBDM01--1||g__VTOM01--4||g__WLYX01--2:capture_order_counter=o__Acetobacterales--1||o__Anaerolineales--2||o__Azospirillales--7||o__Burkholderiales--13||o__Desulfobulbales--2||o__Desulfuromonadales--2||o__Enterobacterales--2||o__Lachnospirales--2||o__Methanomassiliicoccales--1||o__Mycobacteriales--1||o__Myxococcales--1||o__Oscillospirales--1||o__Pedosphaerales--2||o__Polyangiales--1||o__Pseudomonadales--6||o__Rhizobiales--38||o__Rhodospirillales--4||o__SURF-26--1||o__Sphingomonadales--3||o__Treponematales--5:capture_phylum_counter=p__Actinobacteriota--1||p__Aureabacteria--1||p__Chloroflexota--2||p__Desulfobacterota--4||p__Firmicutes_A--3||p__Myxococcota--2||p__Proteobacteria--74||p__Spirochaetota--5||p__Thermoplasmatota--1||p__Verrucomicrobiota--2:capture_species_counter=s__Aeromonas jandaei--1||s__Afipia sp000178995--3||s__Albitalea sp005882155--1||s__BD1 sp003670425--2||s__Bradyrhizobium sp001556045--14||s__CAG-115 sp910579125--1||s__Cronobacter universalis--1||s__Cryptosporangium aurantiacum--1||s__Desulfurivibrio sp003557565--2||s__Ensifer adhaerens_B--3||s__Ensifer_A sp900467685--1||s__Enterovirga sp903644085--1||s__Ga0074130 sp001464495--1||s__Gallionella sp016183575--1||s__Gluconacetobacter azotocaptans--1||s__Haliea sp002414665--1||s__Herbaspirillum huttiense--1||s__Herbaspirillum sp000282135--1||s__Hoeflea sp018829385--8||s__JAEUJT01 sp016793525--1||s__MED-G138 sp004213565--1||s__Methylobacterium sp008000895--1||s__Novosphingobium sp017163935--1||s__Pararhizobium oryzae--1||s__Phaeospirillum sp903853455--1||s__Pigmentiphaga sp002188465--1||s__Pseudomonas_E entomophila_A--1||s__Pseudomonas_E koreensis_A--1||s__Pseudomonas_E sichuanensis--1||s__Pseudomonas_E sp002338065--1||s__Pseudomonas_E viridiflava_B--1||s__R3-B46 sp018435605--1||s__RUG12461 sp017431515--1||s__Rhizobacter sp000800095--2||s__Rhizobacter sp001425785--1||s__Rhizobium sp014195095--2||s__SSA4 sp016712375--3||s__Skermanella rosea--7||s__Sphingopyxis macrogoltabida_B--1||s__Sphingopyxis witflariensis--1||s__Spiro-10 sp001604385--2||s__Sporofaciens sp000403455--1||s__Syntrophotalea sp002452265--1||s__Trichloromonas sp002423365--1||s__UBA11358 sp003151855--2||s__UBA12059 sp018815555--3||s__UBA4615 sp903898725--1||s__UBA6 sp002508545--1||s__VBDM01 sp005881575--1||s__VTOM01 sp009765365--4||s__WLYX01 sp009707705--2:evalue_avg=6.500055571709453e-24:evalue_max=2.73e-22:evalue_min=1.73e-70:evalue_std=4.212480575652703e-23:evalue_sum=2.73002334011797e-22:gapopen_avg=0.09523809523809523:gapopen_max=2.0:gapopen_min=0.0:gapopen_std=0.3702025687755161:gapopen_sum=4.0:gtdb_class_counter=c__Binatia--2||c__Gemmatimonadetes--1||c__Holophagae--1||c__Myxococcia--1:gtdb_domain_counter=d__Bacteria--5:gtdb_family_counter=f__Gemmatimonadaceae--1||f__Holophagaceae--1||f__Myxococcaceae--1||f__UBA9968--2:gtdb_genus_counter=g__Archangium--1||g__DP-20--2||g__Fen-1231--1||g__Geothrix--1:gtdb_order_counter=o__Gemmatimonadales--1||o__Holophagales--1||o__Myxococcales--1||o__UBA9968--2:gtdb_phylum_counter=p__Acidobacteriota--1||p__Desulfobacterota_B--2||p__Gemmatimonadota--1||p__Myxococcota--1:gtdb_species_counter=s__Archangium sp003044305--1||s__DP-20 sp005879255--1||s__DP-20 sp005879435--1||s__Fen-1231 sp003171215--1||s__Geothrix fermentans--1:heptad_counter=MCP-34H--100:lbd_counter=:lca_tree=d__Bacteria:length_avg=127.30952380952381:length_max=159.0:length_min=83.0:length_std=20.809810180963016:length_sum=5347.0:mismatch_avg=35.976190476190474:mismatch_max=70.0:mismatch_min=9.0:mismatch_std=17.030085423268126:mismatch_sum=1511.0:name=N1043501:qcovhsp_avg=99.43571428571428:qcovhsp_max=100.0:qcovhsp_min=96.5:qcovhsp_std=0.9193904206835096:qcovhsp_sum=4176.3:qend_avg=127.69047619047619:qend_max=159.0:qend_min=83.0:qend_std=20.95231298162346:qend_sum=5363.0:qstart_avg=1.4285714285714286:qstart_max=4.0:qstart_min=1.0:qstart_std=0.9407536455431823:qstart_sum=60.0:ref_name_counter=GB_GCA_003136095.1_protein.faa_PNBO01000142.1_7@PF00015_full_PFAM.8.167--4||GB_GCA_005879255.1_protein.faa_VBKY01000042.1_1@PF00015_full_PFAM.172.320--2||GB_GCA_005879435.1_protein.faa_VBKX01000134.1_1@PF00015_full_PFAM.68.247--2||GB_GCA_005879435.1_protein.faa_VBKX01000134.1_2@PF00015_full_PFAM.295.389--1||GB_GCA_013289955.1_protein.faa_JABCYZ010000001.1_464@PF00015_full_PFAM.314.490--4||GB_GCA_013361935.1_protein.faa_JABFXC010000050.1_3@PF00015_full_PFAM.312.487--3||GB_GCA_016213785.1_protein.faa_JACQZQ010000021.1_50@PF00015_full_PFAM.316.497--1||GB_GCA_016213885.1_protein.faa_JACQZM010000361.1_6@PF00015_full_PFAM.329.500--4||RS_GCF_000013385.1_protein.faa_NC_007760.1_1189@PF00015_full_PFAM.311.484--1||RS_GCF_000022145.1_protein.faa_NC_011891.1_3849@PF00015_full_PFAM.321.492--1||RS_GCF_000428885.1_protein.faa_NZ_AUAU01000022.1_49@PF00015_full_PFAM.322.495--1||RS_GCF_001027285.1_protein.faa_NZ_CP011509.1_9433@PF00015_full_PFAM.321.490--1||RS_GCF_002305855.1_protein.faa_NZ_CP022163.1_6426@PF00015_full_PFAM.314.491--1||RS_GCF_003044305.1_protein.faa_NZ_PZOX01000004.1_268@PF00015_full_PFAM.314.489--10||RS_GCF_003044305.1_protein.faa_NZ_PZOX01000004.1_269@PF00015_full_PFAM.319.491--4||RS_GCF_013372585.1_protein.faa_NZ_JABXEO010000008.1_73@PF00015_full_PFAM.299.491--1||RS_GCF_016887565.1_protein.faa_NZ_CP069396.1_966@PF00015_full_PFAM.314.489--1:scovhsp_avg=74.99285714285713:scovhsp_max=95.6:scovhsp_min=52.6:scovhsp_std=11.415594657911091:scovhsp_sum=3149.7:send_avg=142.61904761904762:send_max=169.0:send_min=89.0:send_std=20.277288004734395:send_sum=5990.0:sstart_avg=16.357142857142858:sstart_max=52.0:sstart_min=3.0:sstart_std=12.821136186042377:sstart_sum=687.0],d56e93b3-7f0f-4719-ae20-a67eba9c538f_6@MCPsignal.301.370:0.180752[&&NHX:Sample=rhizpot1:Type=capture:capture_class=c__Actinomycetia:capture_domain=d__Bacteria:capture_family=f__Geodermatophilaceae:capture_genus=g__Modestobacter:capture_order=o__Mycobacteriales:capture_phylum=p__Actinobacteriota:capture_species=s__Modestobacter sp019112525:heptad=MCP-34H])0.378:0.0106025[&&NHX:Sample_counter=rhizpot1--14||rhizpot2--3||rhizpot3--9||rhiztom1--2||rhiztom2--1||rhiztom3--67:Type_counter=GTDB--5||capture--96:besthit_avg=72.36666666666667:besthit_max=91.3:besthit_min=50.7:besthit_std=10.68978693498833:besthit_sum=3039.4:bitscore_avg=148.24285714285713:bitscore_max=211.0:bitscore_min=87.0:bitscore_std=27.04808854756016:bitscore_sum=6226.2:capture_class_counter=c__Actinomycetia--2||c__Alphaproteobacteria--53||c__Anaerolineae--2||c__Clostridia--3||c__Desulfobulbia--2||c__Desulfuromonadia--2||c__Gammaproteobacteria--21||c__Myxococcia--1||c__Polyangia--1||c__SURF-26--1||c__Spirochaetia--5||c__Thermoplasmata--1||c__Verrucomicrobiae--2:capture_domain_counter=d__Archaea--1||d__Bacteria--95:capture_family_counter=f__Acetobacteraceae--1||f__Aeromonadaceae--1||f__Azospirillaceae--7||f__Beijerinckiaceae--2||f__Burkholderiaceae--8||f__Chromobacteriaceae--2||f__Cryptosporangiaceae--1||f__Desulfurivibrionaceae--2||f__Enterobacteriaceae--1||f__Gallionellaceae--1||f__Geodermatophilaceae--1||f__Halieaceae--1||f__Lachnospiraceae--2||f__Magnetospirillaceae--1||f__Methanomassiliicoccaceae--1||f__Myxococcaceae--1||f__Pseudomonadaceae--5||f__Rhizobiaceae--19||f__Rhodocyclaceae--1||f__Ruminococcaceae--1||f__SG8-39--1||f__SURF-26--1||f__Sandaracinaceae--1||f__Sphingomonadaceae--3||f__Syntrophotaleaceae--1||f__Treponemataceae--2||f__Trichloromonadaceae--1||f__UBA11358--2||f__UBA11657--2||f__UBA12059--3||f__UXAT02--3||f__Xanthobacteraceae--17:capture_genus_counter=g__Aeromonas--1||g__Afipia--3||g__Albitalea--1||g__BD1--2||g__Bradyrhizobium--14||g__CAG-115--1||g__Cronobacter--1||g__Cryptosporangium--1||g__Desulfurivibrio--2||g__Ensifer--3||g__Ensifer_A--1||g__Enterovirga--1||g__Ga0074130--1||g__Gallionella--1||g__Gluconacetobacter--1||g__Haliea--1||g__Herbaspirillum--2||g__Hoeflea--8||g__JAEUJT01--1||g__MED-G138--1||g__Methylobacterium--1||g__Modestobacter--1||g__Novosphingobium--1||g__Pararhizobium--1||g__Phaeospirillum--1||g__Pigmentiphaga--1||g__Pseudomonas_E--5||g__R3-B46--1||g__RUG12461--1||g__Rhizobacter--3||g__Rhizobium--2||g__SSA4--3||g__Skermanella--7||g__Sphingopyxis--2||g__Spiro-10--2||g__Sporofaciens--1||g__Syntrophotalea--1||g__Trichloromonas--1||g__UBA11358--2||g__UBA12059--3||g__UBA4615--1||g__UBA6--1||g__VBDM01--1||g__VTOM01--4||g__WLYX01--2:capture_order_counter=o__Acetobacterales--1||o__Anaerolineales--2||o__Azospirillales--7||o__Burkholderiales--13||o__Desulfobulbales--2||o__Desulfuromonadales--2||o__Enterobacterales--2||o__Lachnospirales--2||o__Methanomassiliicoccales--1||o__Mycobacteriales--2||o__Myxococcales--1||o__Oscillospirales--1||o__Pedosphaerales--2||o__Polyangiales--1||o__Pseudomonadales--6||o__Rhizobiales--38||o__Rhodospirillales--4||o__SURF-26--1||o__Sphingomonadales--3||o__Treponematales--5:capture_phylum_counter=p__Actinobacteriota--2||p__Aureabacteria--1||p__Chloroflexota--2||p__Desulfobacterota--4||p__Firmicutes_A--3||p__Myxococcota--2||p__Proteobacteria--74||p__Spirochaetota--5||p__Thermoplasmatota--1||p__Verrucomicrobiota--2:capture_species_counter=s__Aeromonas jandaei--1||s__Afipia sp000178995--3||s__Albitalea sp005882155--1||s__BD1 sp003670425--2||s__Bradyrhizobium sp001556045--14||s__CAG-115 sp910579125--1||s__Cronobacter universalis--1||s__Cryptosporangium aurantiacum--1||s__Desulfurivibrio sp003557565--2||s__Ensifer adhaerens_B--3||s__Ensifer_A sp900467685--1||s__Enterovirga sp903644085--1||s__Ga0074130 sp001464495--1||s__Gallionella sp016183575--1||s__Gluconacetobacter azotocaptans--1||s__Haliea sp002414665--1||s__Herbaspirillum huttiense--1||s__Herbaspirillum sp000282135--1||s__Hoeflea sp018829385--8||s__JAEUJT01 sp016793525--1||s__MED-G138 sp004213565--1||s__Methylobacterium sp008000895--1||s__Modestobacter sp019112525--1||s__Novosphingobium sp017163935--1||s__Pararhizobium oryzae--1||s__Phaeospirillum sp903853455--1||s__Pigmentiphaga sp002188465--1||s__Pseudomonas_E entomophila_A--1||s__Pseudomonas_E koreensis_A--1||s__Pseudomonas_E sichuanensis--1||s__Pseudomonas_E sp002338065--1||s__Pseudomonas_E viridiflava_B--1||s__R3-B46 sp018435605--1||s__RUG12461 sp017431515--1||s__Rhizobacter sp000800095--2||s__Rhizobacter sp001425785--1||s__Rhizobium sp014195095--2||s__SSA4 sp016712375--3||s__Skermanella rosea--7||s__Sphingopyxis macrogoltabida_B--1||s__Sphingopyxis witflariensis--1||s__Spiro-10 sp001604385--2||s__Sporofaciens sp000403455--1||s__Syntrophotalea sp002452265--1||s__Trichloromonas sp002423365--1||s__UBA11358 sp003151855--2||s__UBA12059 sp018815555--3||s__UBA4615 sp903898725--1||s__UBA6 sp002508545--1||s__VBDM01 sp005881575--1||s__VTOM01 sp009765365--4||s__WLYX01 sp009707705--2:evalue_avg=6.500055571709453e-24:evalue_max=2.73e-22:evalue_min=1.73e-70:evalue_std=4.212480575652703e-23:evalue_sum=2.73002334011797e-22:gapopen_avg=0.09523809523809523:gapopen_max=2.0:gapopen_min=0.0:gapopen_std=0.3702025687755161:gapopen_sum=4.0:gtdb_class_counter=c__Binatia--2||c__Gemmatimonadetes--1||c__Holophagae--1||c__Myxococcia--1:gtdb_domain_counter=d__Bacteria--5:gtdb_family_counter=f__Gemmatimonadaceae--1||f__Holophagaceae--1||f__Myxococcaceae--1||f__UBA9968--2:gtdb_genus_counter=g__Archangium--1||g__DP-20--2||g__Fen-1231--1||g__Geothrix--1:gtdb_order_counter=o__Gemmatimonadales--1||o__Holophagales--1||o__Myxococcales--1||o__UBA9968--2:gtdb_phylum_counter=p__Acidobacteriota--1||p__Desulfobacterota_B--2||p__Gemmatimonadota--1||p__Myxococcota--1:gtdb_species_counter=s__Archangium sp003044305--1||s__DP-20 sp005879255--1||s__DP-20 sp005879435--1||s__Fen-1231 sp003171215--1||s__Geothrix fermentans--1:heptad_counter=MCP-34H--101:lbd_counter=:lca_tree=d__Bacteria:length_avg=127.30952380952381:length_max=159.0:length_min=83.0:length_std=20.809810180963016:length_sum=5347.0:mismatch_avg=35.976190476190474:mismatch_max=70.0:mismatch_min=9.0:mismatch_std=17.030085423268126:mismatch_sum=1511.0:name=N1043503:qcovhsp_avg=99.43571428571428:qcovhsp_max=100.0:qcovhsp_min=96.5:qcovhsp_std=0.9193904206835096:qcovhsp_sum=4176.3:qend_avg=127.69047619047619:qend_max=159.0:qend_min=83.0:qend_std=20.95231298162346:qend_sum=5363.0:qstart_avg=1.4285714285714286:qstart_max=4.0:qstart_min=1.0:qstart_std=0.9407536455431823:qstart_sum=60.0:ref_name_counter=GB_GCA_003136095.1_protein.faa_PNBO01000142.1_7@PF00015_full_PFAM.8.167--4||GB_GCA_005879255.1_protein.faa_VBKY01000042.1_1@PF00015_full_PFAM.172.320--2||GB_GCA_005879435.1_protein.faa_VBKX01000134.1_1@PF00015_full_PFAM.68.247--2||GB_GCA_005879435.1_protein.faa_VBKX01000134.1_2@PF00015_full_PFAM.295.389--1||GB_GCA_013289955.1_protein.faa_JABCYZ010000001.1_464@PF00015_full_PFAM.314.490--4||GB_GCA_013361935.1_protein.faa_JABFXC010000050.1_3@PF00015_full_PFAM.312.487--3||GB_GCA_016213785.1_protein.faa_JACQZQ010000021.1_50@PF00015_full_PFAM.316.497--1||GB_GCA_016213885.1_protein.faa_JACQZM010000361.1_6@PF00015_full_PFAM.329.500--4||RS_GCF_000013385.1_protein.faa_NC_007760.1_1189@PF00015_full_PFAM.311.484--1||RS_GCF_000022145.1_protein.faa_NC_011891.1_3849@PF00015_full_PFAM.321.492--1||RS_GCF_000428885.1_protein.faa_NZ_AUAU01000022.1_49@PF00015_full_PFAM.322.495--1||RS_GCF_001027285.1_protein.faa_NZ_CP011509.1_9433@PF00015_full_PFAM.321.490--1||RS_GCF_002305855.1_protein.faa_NZ_CP022163.1_6426@PF00015_full_PFAM.314.491--1||RS_GCF_003044305.1_protein.faa_NZ_PZOX01000004.1_268@PF00015_full_PFAM.314.489--10||RS_GCF_003044305.1_protein.faa_NZ_PZOX01000004.1_269@PF00015_full_PFAM.319.491--4||RS_GCF_013372585.1_protein.faa_NZ_JABXEO010000008.1_73@PF00015_full_PFAM.299.491--1||RS_GCF_016887565.1_protein.faa_NZ_CP069396.1_966@PF00015_full_PFAM.314.489--1:scovhsp_avg=74.99285714285713:scovhsp_max=95.6:scovhsp_min=52.6:scovhsp_std=11.415594657911091:scovhsp_sum=3149.7:send_avg=142.61904761904762:send_max=169.0:send_min=89.0:send_std=20.277288004734395:send_sum=5990.0:sstart_avg=16.357142857142858:sstart_max=52.0:sstart_min=3.0:sstart_std=12.821136186042377:sstart_sum=687.0])0.771:0.017671[&&NHX:Sample_counter=rhizpot1--14||rhizpot2--3||rhizpot3--9||rhiztom1--5||rhiztom2--1||rhiztom3--67:Type_counter=GTDB--5||capture--99:besthit_avg=72.36666666666667:besthit_max=91.3:besthit_min=50.7:besthit_std=10.68978693498833:besthit_sum=3039.4:bitscore_avg=148.24285714285713:bitscore_max=211.0:bitscore_min=87.0:bitscore_std=27.04808854756016:bitscore_sum=6226.2:capture_class_counter=c__Actinomycetia--3||c__Alphaproteobacteria--54||c__Anaerolineae--2||c__Clostridia--3||c__Desulfobulbia--2||c__Desulfuromonadia--2||c__Gammaproteobacteria--22||c__Myxococcia--1||c__Polyangia--1||c__SURF-26--1||c__Spirochaetia--5||c__Thermoplasmata--1||c__Verrucomicrobiae--2:capture_domain_counter=d__Archaea--1||d__Bacteria--98:capture_family_counter=f__Acetobacteraceae--1||f__Aeromonadaceae--1||f__Azospirillaceae--7||f__Beijerinckiaceae--3||f__Burkholderiaceae--8||f__Chromatiaceae--1||f__Chromobacteriaceae--2||f__Cryptosporangiaceae--1||f__Desulfurivibrionaceae--2||f__Enterobacteriaceae--1||f__Gallionellaceae--1||f__Geodermatophilaceae--1||f__Halieaceae--1||f__Lachnospiraceae--2||f__Magnetospirillaceae--1||f__Methanomassiliicoccaceae--1||f__Micromonosporaceae--1||f__Myxococcaceae--1||f__Pseudomonadaceae--5||f__Rhizobiaceae--19||f__Rhodocyclaceae--1||f__Ruminococcaceae--1||f__SG8-39--1||f__SURF-26--1||f__Sandaracinaceae--1||f__Sphingomonadaceae--3||f__Syntrophotaleaceae--1||f__Treponemataceae--2||f__Trichloromonadaceae--1||f__UBA11358--2||f__UBA11657--2||f__UBA12059--3||f__UXAT02--3||f__Xanthobacteraceae--17:capture_genus_counter=g__Actinoplanes--1||g__Aeromonas--1||g__Afipia--3||g__Albitalea--1||g__BD1--2||g__Bosea--1||g__Bradyrhizobium--14||g__CAG-115--1||g__Cronobacter--1||g__Cryptosporangium--1||g__Desulfurivibrio--2||g__Ensifer--3||g__Ensifer_A--1||g__Enterovirga--1||g__Ga0074130--1||g__Gallionella--1||g__Gluconacetobacter--1||g__Haliea--1||g__Herbaspirillum--2||g__Hoeflea--8||g__JAEUJT01--1||g__MED-G138--1||g__Methylobacterium--1||g__Modestobacter--1||g__Novosphingobium--1||g__Pararhizobium--1||g__Phaeospirillum--1||g__Pigmentiphaga--1||g__Pseudomonas_E--5||g__R3-B46--1||g__RUG12461--1||g__Rhizobacter--3||g__Rhizobium--2||g__SSA4--3||g__Skermanella--7||g__Sphingopyxis--2||g__Spiro-10--2||g__Sporofaciens--1||g__Syntrophotalea--1||g__Thiorhodovibrio--1||g__Trichloromonas--1||g__UBA11358--2||g__UBA12059--3||g__UBA4615--1||g__UBA6--1||g__VBDM01--1||g__VTOM01--4||g__WLYX01--2:capture_order_counter=o__Acetobacterales--1||o__Anaerolineales--2||o__Azospirillales--7||o__Burkholderiales--13||o__Chromatiales--1||o__Desulfobulbales--2||o__Desulfuromonadales--2||o__Enterobacterales--2||o__Lachnospirales--2||o__Methanomassiliicoccales--1||o__Mycobacteriales--3||o__Myxococcales--1||o__Oscillospirales--1||o__Pedosphaerales--2||o__Polyangiales--1||o__Pseudomonadales--6||o__Rhizobiales--39||o__Rhodospirillales--4||o__SURF-26--1||o__Sphingomonadales--3||o__Treponematales--5:capture_phylum_counter=p__Actinobacteriota--3||p__Aureabacteria--1||p__Chloroflexota--2||p__Desulfobacterota--4||p__Firmicutes_A--3||p__Myxococcota--2||p__Proteobacteria--76||p__Spirochaetota--5||p__Thermoplasmatota--1||p__Verrucomicrobiota--2:capture_species_counter=s__Actinoplanes liguriensis--1||s__Aeromonas jandaei--1||s__Afipia sp000178995--3||s__Albitalea sp005882155--1||s__BD1 sp003670425--2||s__Bosea vaviloviae--1||s__Bradyrhizobium sp001556045--14||s__CAG-115 sp910579125--1||s__Cronobacter universalis--1||s__Cryptosporangium aurantiacum--1||s__Desulfurivibrio sp003557565--2||s__Ensifer adhaerens_B--3||s__Ensifer_A sp900467685--1||s__Enterovirga sp903644085--1||s__Ga0074130 sp001464495--1||s__Gallionella sp016183575--1||s__Gluconacetobacter azotocaptans--1||s__Haliea sp002414665--1||s__Herbaspirillum huttiense--1||s__Herbaspirillum sp000282135--1||s__Hoeflea sp018829385--8||s__JAEUJT01 sp016793525--1||s__MED-G138 sp004213565--1||s__Methylobacterium sp008000895--1||s__Modestobacter sp019112525--1||s__Novosphingobium sp017163935--1||s__Pararhizobium oryzae--1||s__Phaeospirillum sp903853455--1||s__Pigmentiphaga sp002188465--1||s__Pseudomonas_E entomophila_A--1||s__Pseudomonas_E koreensis_A--1||s__Pseudomonas_E sichuanensis--1||s__Pseudomonas_E sp002338065--1||s__Pseudomonas_E viridiflava_B--1||s__R3-B46 sp018435605--1||s__RUG12461 sp017431515--1||s__Rhizobacter sp000800095--2||s__Rhizobacter sp001425785--1||s__Rhizobium sp014195095--2||s__SSA4 sp016712375--3||s__Skermanella rosea--7||s__Sphingopyxis macrogoltabida_B--1||s__Sphingopyxis witflariensis--1||s__Spiro-10 sp001604385--2||s__Sporofaciens sp000403455--1||s__Syntrophotalea sp002452265--1||s__Thiorhodovibrio winogradskyi--1||s__Trichloromonas sp002423365--1||s__UBA11358 sp003151855--2||s__UBA12059 sp018815555--3||s__UBA4615 sp903898725--1||s__UBA6 sp002508545--1||s__VBDM01 sp005881575--1||s__VTOM01 sp009765365--4||s__WLYX01 sp009707705--2:evalue_avg=6.500055571709453e-24:evalue_max=2.73e-22:evalue_min=1.73e-70:evalue_std=4.212480575652703e-23:evalue_sum=2.73002334011797e-22:gapopen_avg=0.09523809523809523:gapopen_max=2.0:gapopen_min=0.0:gapopen_std=0.3702025687755161:gapopen_sum=4.0:gtdb_class_counter=c__Binatia--2||c__Gemmatimonadetes--1||c__Holophagae--1||c__Myxococcia--1:gtdb_domain_counter=d__Bacteria--5:gtdb_family_counter=f__Gemmatimonadaceae--1||f__Holophagaceae--1||f__Myxococcaceae--1||f__UBA9968--2:gtdb_genus_counter=g__Archangium--1||g__DP-20--2||g__Fen-1231--1||g__Geothrix--1:gtdb_order_counter=o__Gemmatimonadales--1||o__Holophagales--1||o__Myxococcales--1||o__UBA9968--2:gtdb_phylum_counter=p__Acidobacteriota--1||p__Desulfobacterota_B--2||p__Gemmatimonadota--1||p__Myxococcota--1:gtdb_species_counter=s__Archangium sp003044305--1||s__DP-20 sp005879255--1||s__DP-20 sp005879435--1||s__Fen-1231 sp003171215--1||s__Geothrix fermentans--1:heptad_counter=MCP-34H--104:lbd_counter=:lca_tree=d__Bacteria:length_avg=127.30952380952381:length_max=159.0:length_min=83.0:length_std=20.809810180963016:length_sum=5347.0:mismatch_avg=35.976190476190474:mismatch_max=70.0:mismatch_min=9.0:mismatch_std=17.030085423268126:mismatch_sum=1511.0:name=N1043504:qcovhsp_avg=99.43571428571428:qcovhsp_max=100.0:qcovhsp_min=96.5:qcovhsp_std=0.9193904206835096:qcovhsp_sum=4176.3:qend_avg=127.69047619047619:qend_max=159.0:qend_min=83.0:qend_std=20.95231298162346:qend_sum=5363.0:qstart_avg=1.4285714285714286:qstart_max=4.0:qstart_min=1.0:qstart_std=0.9407536455431823:qstart_sum=60.0:ref_name_counter=GB_GCA_003136095.1_protein.faa_PNBO01000142.1_7@PF00015_full_PFAM.8.167--4||GB_GCA_005879255.1_protein.faa_VBKY01000042.1_1@PF00015_full_PFAM.172.320--2||GB_GCA_005879435.1_protein.faa_VBKX01000134.1_1@PF00015_full_PFAM.68.247--2||GB_GCA_005879435.1_protein.faa_VBKX01000134.1_2@PF00015_full_PFAM.295.389--1||GB_GCA_013289955.1_protein.faa_JABCYZ010000001.1_464@PF00015_full_PFAM.314.490--4||GB_GCA_013361935.1_protein.faa_JABFXC010000050.1_3@PF00015_full_PFAM.312.487--3||GB_GCA_016213785.1_protein.faa_JACQZQ010000021.1_50@PF00015_full_PFAM.316.497--1||GB_GCA_016213885.1_protein.faa_JACQZM010000361.1_6@PF00015_full_PFAM.329.500--4||RS_GCF_000013385.1_protein.faa_NC_007760.1_1189@PF00015_full_PFAM.311.484--1||RS_GCF_000022145.1_protein.faa_NC_011891.1_3849@PF00015_full_PFAM.321.492--1||RS_GCF_000428885.1_protein.faa_NZ_AUAU01000022.1_49@PF00015_full_PFAM.322.495--1||RS_GCF_001027285.1_protein.faa_NZ_CP011509.1_9433@PF00015_full_PFAM.321.490--1||RS_GCF_002305855.1_protein.faa_NZ_CP022163.1_6426@PF00015_full_PFAM.314.491--1||RS_GCF_003044305.1_protein.faa_NZ_PZOX01000004.1_268@PF00015_full_PFAM.314.489--10||RS_GCF_003044305.1_protein.faa_NZ_PZOX01000004.1_269@PF00015_full_PFAM.319.491--4||RS_GCF_013372585.1_protein.faa_NZ_JABXEO010000008.1_73@PF00015_full_PFAM.299.491--1||RS_GCF_016887565.1_protein.faa_NZ_CP069396.1_966@PF00015_full_PFAM.314.489--1:scovhsp_avg=74.99285714285713:scovhsp_max=95.6:scovhsp_min=52.6:scovhsp_std=11.415594657911091:scovhsp_sum=3149.7:send_avg=142.61904761904762:send_max=169.0:send_min=89.0:send_std=20.277288004734395:send_sum=5990.0:sstart_avg=16.357142857142858:sstart_max=52.0:sstart_min=3.0:sstart_std=12.821136186042377:sstart_sum=687.0],(GB_GCA_016744905.1_protein.faa_JADGDM010000003.1_62@PF00015_full_PFAM.574.737:0.459175[&&NHX:Type=GTDB:gtdb_class=c__Campylobacteria:gtdb_domain=d__Bacteria:gtdb_family=f__Sulfurimonadaceae:gtdb_genus=g__BB10:gtdb_order=o__Campylobacterales:gtdb_phylum=p__Campylobacterota:gtdb_species=s__BB10 sp016744905:heptad=MCP-34H:species=d__Bacteria_p__Campylobacterota_c__Campylobacteria_o__Campylobacterales_f__Sulfurimonadaceae_g__BB10_s__BB10 sp016744905],((((((633c446b-d9d9-4c50-9b16-37b195febbc2_5@MCPsignal.139.221:5e-09[&&NHX:Sample=rhiztom3:Type=capture:capture_class=c__Alphaproteobacteria:capture_domain=d__Bacteria:capture_family=f__Sphingomonadaceae:capture_genus=g__Sphingopyxis:capture_order=o__Sphingomonadales:capture_phylum=p__Proteobacteria:capture_species=s__Sphingopyxis witflariensis:heptad=MCP-34H],01f53102-47ea-5c02-87cb-b003c18fdeab_2@MCPsignal.352.442:0.0103238[&&NHX:Sample=rhiztom2:Type=capture:besthit=81.1:bitscore=129.0:capture_class=c__Gammaproteobacteria:capture_domain=d__Bacteria:capture_family=f__Pseudomonadaceae:capture_genus=g__Pseudomonas_E:capture_order=o__Pseudomonadales:capture_phylum=p__Proteobacteria:capture_species=s__Pseudomonas_E sichuanensis:evalue=5.39e-39:gapopen=0.0:heptad=MCP-34H:length=90.0:mismatch=17.0:qcovhsp=100.0:qend=90.0:qstart=1.0:ref_name=RS_GCF_005144635.1_protein.faa_NZ_SSMR01000006.1_225@PF00015_full_PFAM.318.494:scovhsp=51.1:send=96.0:sstart=7.0])0:5e-09[&&NHX:Sample_counter=rhiztom2--1||rhiztom3--1:Type_counter=capture--2:besthit_avg=81.1:besthit_max=81.1:besthit_min=81.1:besthit_std=0:besthit_sum=81.1:bitscore_avg=129.0:bitscore_max=129.0:bitscore_min=129.0:bitscore_std=0:bitscore_sum=129.0:capture_class_counter=c__Alphaproteobacteria--1||c__Gammaproteobacteria--1:capture_domain_counter=d__Bacteria--2:capture_family_counter=f__Pseudomonadaceae--1||f__Sphingomonadaceae--1:capture_genus_counter=g__Pseudomonas_E--1||g__Sphingopyxis--1:capture_order_counter=o__Pseudomonadales--1||o__Sphingomonadales--1:capture_phylum_counter=p__Proteobacteria--2:capture_species_counter=s__Pseudomonas_E sichuanensis--1||s__Sphingopyxis witflariensis--1:evalue_avg=5.39e-39:evalue_max=5.39e-39:evalue_min=5.39e-39:evalue_std=0:evalue_sum=5.39e-39:gapopen_avg=0.0:gapopen_max=0.0:gapopen_min=0.0:gapopen_std=0:gapopen_sum=0.0:gtdb_class_counter=:gtdb_domain_counter=:gtdb_family_counter=:gtdb_genus_counter=:gtdb_order_counter=:gtdb_phylum_counter=:gtdb_species_counter=:heptad_counter=MCP-34H--2:lbd_counter=:length_avg=90.0:length_max=90.0:length_min=90.0:length_std=0:length_sum=90.0:mismatch_avg=17.0:mismatch_max=17.0:mismatch_min=17.0:mismatch_std=0:mismatch_sum=17.0:name=N1043508:qcovhsp_avg=100.0:qcovhsp_max=100.0:qcovhsp_min=100.0:qcovhsp_std=0:qcovhsp_sum=100.0:qend_avg=90.0:qend_max=90.0:qend_min=90.0:qend_std=0:qend_sum=90.0:qstart_avg=1.0:qstart_max=1.0:qstart_min=1.0:qstart_std=0:qstart_sum=1.0:ref_name_counter=RS_GCF_005144635.1_protein.faa_NZ_SSMR01000006.1_225@PF00015_full_PFAM.318.494--1:scovhsp_avg=51.1:scovhsp_max=51.1:scovhsp_min=51.1:scovhsp_std=0:scovhsp_sum=51.1:send_avg=96.0:send_max=96.0:send_min=96.0:send_std=0:send_sum=96.0:sstart_avg=7.0:sstart_max=7.0:sstart_min=7.0:sstart_std=0:sstart_sum=7.0],(8ba230c3-e2f6-4c5b-9efe-b54d341c2986_4@MCPsignal.61.127:0.0608196[&&NHX:Sample=rhiztom3:Type=capture:capture_class=c__Alphaproteobacteria:capture_domain=d__Bacteria:capture_family=f__Sphingomonadaceae:capture_genus=g__Sphingopyxis:capture_order=o__Sphingomonadales:capture_phylum=p__Proteobacteria:capture_species=s__Sphingopyxis witflariensis:heptad=MCP-34H],2a225faf-46a1-5659-a2f9-b2ca05bc8b5c_2@MCPsignal.213.329:0.0484613[&&NHX:Sample=rhiztom3:Type=capture:besthit=76.5:bitscore=153.0:capture_class=c__Alphaproteobacteria:capture_domain=d__Bacteria:capture_family=f__Sphingomonadaceae:capture_genus=g__Sphingopyxis:capture_order=o__Sphingomonadales:capture_phylum=p__Proteobacteria:capture_species=s__Sphingopyxis witflariensis:evalue=4.22e-48:gapopen=1.0:heptad=MCP-34H:length=115.0:mismatch=26.0:qcovhsp=99.1:qend=115.0:qstart=1.0:ref_name=RS_GCF_005144635.1_protein.faa_NZ_SSMR01000006.1_225@PF00015_full_PFAM.318.494:scovhsp=64.8:send=120.0:sstart=7.0])0:1.8e-08[&&NHX:Sample_counter=rhiztom3--2:Type_counter=capture--2:besthit_avg=76.5:besthit_max=76.5:besthit_min=76.5:besthit_std=0:besthit_sum=76.5:bitscore_avg=153.0:bitscore_max=153.0:bitscore_min=153.0:bitscore_std=0:bitscore_sum=153.0:capture_class_counter=c__Alphaproteobacteria--2:capture_domain_counter=d__Bacteria--2:capture_family_counter=f__Sphingomonadaceae--2:capture_genus_counter=g__Sphingopyxis--2:capture_order_counter=o__Sphingomonadales--2:capture_phylum_counter=p__Proteobacteria--2:capture_species_counter=s__Sphingopyxis witflariensis--2:evalue_avg=4.22e-48:evalue_max=4.22e-48:evalue_min=4.22e-48:evalue_std=0:evalue_sum=4.22e-48:gapopen_avg=1.0:gapopen_max=1.0:gapopen_min=1.0:gapopen_std=0:gapopen_sum=1.0:gtdb_class_counter=:gtdb_domain_counter=:gtdb_family_counter=:gtdb_genus_counter=:gtdb_order_counter=:gtdb_phylum_counter=:gtdb_species_counter=:heptad_counter=MCP-34H--2:lbd_counter=:length_avg=115.0:length_max=115.0:length_min=115.0:length_std=0:length_sum=115.0:mismatch_avg=26.0:mismatch_max=26.0:mismatch_min=26.0:mismatch_std=0:mismatch_sum=26.0:name=N1043511:qcovhsp_avg=99.1:qcovhsp_max=99.1:qcovhsp_min=99.1:qcovhsp_std=0:qcovhsp_sum=99.1:qend_avg=115.0:qend_max=115.0:qend_min=115.0:qend_std=0:qend_sum=115.0:qstart_avg=1.0:qstart_max=1.0:qstart_min=1.0:qstart_std=0:qstart_sum=1.0:ref_name_counter=RS_GCF_005144635.1_protein.faa_NZ_SSMR01000006.1_225@PF00015_full_PFAM.318.494--1:scovhsp_avg=64.8:scovhsp_max=64.8:scovhsp_min=64.8:scovhsp_std=0:scovhsp_sum=64.8:send_avg=120.0:send_max=120.0:send_min=120.0:send_std=0:send_sum=120.0:sstart_avg=7.0:sstart_max=7.0:sstart_min=7.0:sstart_std=0:sstart_sum=7.0])0:1.3e-08[&&NHX:Sample_counter=rhiztom2--1||rhiztom3--3:Type_counter=capture--4:besthit_avg=78.8:besthit_max=81.1:besthit_min=76.5:besthit_std=3.2526911934581144:besthit_sum=157.6:bitscore_avg=141.0:bitscore_max=153.0:bitscore_min=129.0:bitscore_std=16.97056274847714:bitscore_sum=282.0:capture_class_counter=c__Alphaproteobacteria--3||c__Gammaproteobacteria--1:capture_domain_counter=d__Bacteria--4:capture_family_counter=f__Pseudomonadaceae--1||f__Sphingomonadaceae--3:capture_genus_counter=g__Pseudomonas_E--1||g__Sphingopyxis--3:capture_order_counter=o__Pseudomonadales--1||o__Sphingomonadales--3:capture_phylum_counter=p__Proteobacteria--4:capture_species_counter=s__Pseudomonas_E sichuanensis--1||s__Sphingopyxis witflariensis--3:evalue_avg=2.69500000211e-39:evalue_max=5.39e-39:evalue_min=4.22e-48:evalue_std=3.8113055476115004e-39:evalue_sum=5.39000000422e-39:gapopen_avg=0.5:gapopen_max=1.0:gapopen_min=0.0:gapopen_std=0.7071067811865476:gapopen_sum=1.0:gtdb_class_counter=:gtdb_domain_counter=:gtdb_family_counter=:gtdb_genus_counter=:gtdb_order_counter=:gtdb_phylum_counter=:gtdb_species_counter=:heptad_counter=MCP-34H--4:lbd_counter=:length_avg=102.5:length_max=115.0:length_min=90.0:length_std=17.67766952966369:length_sum=205.0:mismatch_avg=21.5:mismatch_max=26.0:mismatch_min=17.0:mismatch_std=6.363961030678928:mismatch_sum=43.0:name=N1043512:qcovhsp_avg=99.55:qcovhsp_max=100.0:qcovhsp_min=99.1:qcovhsp_std=0.6363961030678968:qcovhsp_sum=199.1:qend_avg=102.5:qend_max=115.0:qend_min=90.0:qend_std=17.67766952966369:qend_sum=205.0:qstart_avg=1.0:qstart_max=1.0:qstart_min=1.0:qstart_std=0.0:qstart_sum=2.0:ref_name_counter=RS_GCF_005144635.1_protein.faa_NZ_SSMR01000006.1_225@PF00015_full_PFAM.318.494--2:scovhsp_avg=57.95:scovhsp_max=64.8:scovhsp_min=51.1:scovhsp_std=9.687362902255698:scovhsp_sum=115.9:send_avg=108.0:send_max=120.0:send_min=96.0:send_std=16.97056274847714:send_sum=216.0:sstart_avg=7.0:sstart_max=7.0:sstart_min=7.0:sstart_std=0.0:sstart_sum=14.0],b6895d95-5236-432c-a830-314a2f6991b7_1@MCPsignal.191.276:0.022637[&&NHX:Sample=rhizpot1:Type=capture:capture_class=c__Phycisphaerae:capture_domain=d__Bacteria:capture_family=f__Fen-1342:capture_genus=g__Fen-1342:capture_order=o__UBA1845:capture_phylum=p__Planctomycetota:capture_species=s__Fen-1342 sp003162245:heptad=MCP-34H])0:1.3e-08[&&NHX:Sample_counter=rhizpot1--1||rhiztom2--1||rhiztom3--3:Type_counter=capture--5:besthit_avg=78.8:besthit_max=81.1:besthit_min=76.5:besthit_std=3.2526911934581144:besthit_sum=157.6:bitscore_avg=141.0:bitscore_max=153.0:bitscore_min=129.0:bitscore_std=16.97056274847714:bitscore_sum=282.0:capture_class_counter=c__Alphaproteobacteria--3||c__Gammaproteobacteria--1||c__Phycisphaerae--1:capture_domain_counter=d__Bacteria--5:capture_family_counter=f__Fen-1342--1||f__Pseudomonadaceae--1||f__Sphingomonadaceae--3:capture_genus_counter=g__Fen-1342--1||g__Pseudomonas_E--1||g__Sphingopyxis--3:capture_order_counter=o__Pseudomonadales--1||o__Sphingomonadales--3||o__UBA1845--1:capture_phylum_counter=p__Planctomycetota--1||p__Proteobacteria--4:capture_species_counter=s__Fen-1342 sp003162245--1||s__Pseudomonas_E sichuanensis--1||s__Sphingopyxis witflariensis--3:evalue_avg=2.69500000211e-39:evalue_max=5.39e-39:evalue_min=4.22e-48:evalue_std=3.8113055476115004e-39:evalue_sum=5.39000000422e-39:gapopen_avg=0.5:gapopen_max=1.0:gapopen_min=0.0:gapopen_std=0.7071067811865476:gapopen_sum=1.0:gtdb_class_counter=:gtdb_domain_counter=:gtdb_family_counter=:gtdb_genus_counter=:gtdb_order_counter=:gtdb_phylum_counter=:gtdb_species_counter=:heptad_counter=MCP-34H--5:lbd_counter=:length_avg=102.5:length_max=115.0:length_min=90.0:length_std=17.67766952966369:length_sum=205.0:mismatch_avg=21.5:mismatch_max=26.0:mismatch_min=17.0:mismatch_std=6.363961030678928:mismatch_sum=43.0:name=N1043514:qcovhsp_avg=99.55:qcovhsp_max=100.0:qcovhsp_min=99.1:qcovhsp_std=0.6363961030678968:qcovhsp_sum=199.1:qend_avg=102.5:qend_max=115.0:qend_min=90.0:qend_std=17.67766952966369:qend_sum=205.0:qstart_avg=1.0:qstart_max=1.0:qstart_min=1.0:qstart_std=0.0:qstart_sum=2.0:ref_name_counter=RS_GCF_005144635.1_protein.faa_NZ_SSMR01000006.1_225@PF00015_full_PFAM.318.494--2:scovhsp_avg=57.95:scovhsp_max=64.8:scovhsp_min=51.1:scovhsp_std=9.687362902255698:scovhsp_sum=115.9:send_avg=108.0:send_max=120.0:send_min=96.0:send_std=16.97056274847714:send_sum=216.0:sstart_avg=7.0:sstart_max=7.0:sstart_min=7.0:sstart_std=0.0:sstart_sum=14.0],(e1a4aaf2-3014-407a-b3e3-1655772f4dd9_2@MCPsignal.40.118:0.014977[&&NHX:Sample=rhiztom3:Type=capture:capture_class=c__Alphaproteobacteria:capture_domain=d__Bacteria:capture_family=f__Sphingomonadaceae:capture_genus=g__Sphingopyxis:capture_order=o__Sphingomonadales:capture_phylum=p__Proteobacteria:capture_species=s__Sphingopyxis witflariensis:heptad=MCP-34H],((4c474b01-166c-44a3-8e47-3168271c2209_4@MCPsignal.40.126:5e-09[&&NHX:Sample=rhiztom2:Type=capture:capture_class=c__Gammaproteobacteria:capture_domain=d__Bacteria:capture_family=f__Pseudomonadaceae:capture_genus=g__Pseudomonas_E:capture_order=o__Pseudomonadales:capture_phylum=p__Proteobacteria:capture_species=s__Pseudomonas_E sichuanensis:heptad=MCP-34H],((936d8f88-5537-46e8-8f81-cfb34752ae69_6@MCPsignal.82.157:5e-09[&&NHX:Sample=rhiztom3:Type=capture:capture_class=c__Alphaproteobacteria:capture_domain=d__Bacteria:capture_family=f__Sphingomonadaceae:capture_genus=g__Sphingopyxis:capture_order=o__Sphingomonadales:capture_phylum=p__Proteobacteria:capture_species=s__Sphingopyxis witflariensis:heptad=MCP-34H],b4347418-35b4-4867-88fe-1e187c90f506_1@MCPsignal.197.266:0.0897416[&&NHX:Sample=rhiztom2:Type=capture:capture_class=c__Actinomycetia:capture_domain=d__Bacteria:capture_family=f__Cellulomonadaceae:capture_genus=g__Cellulomonas:capture_order=o__Actinomycetales:capture_phylum=p__Actinobacteriota:capture_species=s__Cellulomonas persica:heptad=MCP-34H])0:6e-09[&&NHX:Sample_counter=rhiztom2--1||rhiztom3--1:Type_counter=capture--2:capture_class_counter=c__Actinomycetia--1||c__Alphaproteobacteria--1:capture_domain_counter=d__Bacteria--2:capture_family_counter=f__Cellulomonadaceae--1||f__Sphingomonadaceae--1:capture_genus_counter=g__Cellulomonas--1||g__Sphingopyxis--1:capture_order_counter=o__Actinomycetales--1||o__Sphingomonadales--1:capture_phylum_counter=p__Actinobacteriota--1||p__Proteobacteria--1:capture_species_counter=s__Cellulomonas persica--1||s__Sphingopyxis witflariensis--1:gtdb_class_counter=:gtdb_domain_counter=:gtdb_family_counter=:gtdb_genus_counter=:gtdb_order_counter=:gtdb_phylum_counter=:gtdb_species_counter=:heptad_counter=MCP-34H--2:lbd_counter=:name=N1043519:ref_name_counter=],eb1e53b1-6a8f-4079-8973-63888cca036a_4@MCPsignal.816.897:0.126729[&&NHX:Sample=rhiztom2:Type=capture:capture_class=c__Alphaproteobacteria:capture_domain=d__Bacteria:capture_family=f__Xanthobacteraceae:capture_genus=g__Bradyrhizobium:capture_order=o__Rhizobiales:capture_phylum=p__Proteobacteria:capture_species=s__Bradyrhizobium embrapense:heptad=MCP-34H])0.855:0.021825[&&NHX:Sample_counter=rhiztom2--2||rhiztom3--1:Type_counter=capture--3:capture_class_counter=c__Actinomycetia--1||c__Alphaproteobacteria--2:capture_domain_counter=d__Bacteria--3:capture_family_counter=f__Cellulomonadaceae--1||f__Sphingomonadaceae--1||f__Xanthobacteraceae--1:capture_genus_counter=g__Bradyrhizobium--1||g__Cellulomonas--1||g__Sphingopyxis--1:capture_order_counter=o__Actinomycetales--1||o__Rhizobiales--1||o__Sphingomonadales--1:capture_phylum_counter=p__Actinobacteriota--1||p__Proteobacteria--2:capture_species_counter=s__Bradyrhizobium embrapense--1||s__Cellulomonas persica--1||s__Sphingopyxis witflariensis--1:gtdb_class_counter=:gtdb_domain_counter=:gtdb_family_counter=:gtdb_genus_counter=:gtdb_order_counter=:gtdb_phylum_counter=:gtdb_species_counter=:heptad_counter=MCP-34H--3:lbd_counter=:name=N1043521:ref_name_counter=])0:5e-09[&&NHX:Sample_counter=rhiztom2--3||rhiztom3--1:Type_counter=capture--4:capture_class_counter=c__Actinomycetia--1||c__Alphaproteobacteria--2||c__Gammaproteobacteria--1:capture_domain_counter=d__Bacteria--4:capture_family_counter=f__Cellulomonadaceae--1||f__Pseudomonadaceae--1||f__Sphingomonadaceae--1||f__Xanthobacteraceae--1:capture_genus_counter=g__Bradyrhizobium--1||g__Cellulomonas--1||g__Pseudomonas_E--1||g__Sphingopyxis--1:capture_order_counter=o__Actinomycetales--1||o__Pseudomonadales--1||o__Rhizobiales--1||o__Sphingomonadales--1:capture_phylum_counter=p__Actinobacteriota--1||p__Proteobacteria--3:capture_species_counter=s__Bradyrhizobium embrapense--1||s__Cellulomonas persica--1||s__Pseudomonas_E sichuanensis--1||s__Sphingopyxis witflariensis--1:gtdb_class_counter=:gtdb_domain_counter=:gtdb_family_counter=:gtdb_genus_counter=:gtdb_order_counter=:gtdb_phylum_counter=:gtdb_species_counter=:heptad_counter=MCP-34H--4:lbd_counter=:name=N1043522:ref_name_counter=],((13d619b2-09d6-4850-88e1-884697d83f43_5@MCPsignal.103.224:5e-09[&&NHX:Sample=rhiztom3:Type=capture:besthit=81.0:bitscore=167.0:capture_class=c__Alphaproteobacteria:capture_domain=d__Bacteria:capture_family=f__Sphingomonadaceae:capture_genus=g__Sphingopyxis:capture_order=o__Sphingomonadales:capture_phylum=p__Proteobacteria:capture_species=s__Sphingopyxis witflariensis:evalue=7.44e-54:gapopen=0.0:heptad=MCP-34H:length=121.0:mismatch=23.0:qcovhsp=100.0:qend=121.0:qstart=1.0:ref_name=GB_GCA_016213885.1_protein.faa_JACQZM010000361.1_6@PF00015_full_PFAM.329.500:scovhsp=70.8:send=128.0:sstart=8.0],((5718b8a6-b472-4bc4-ac1d-3de49c175fb6_4@MCPsignal.17.83:0.071617[&&NHX:Sample=rhiztom3:Type=capture:capture_class=c__Alphaproteobacteria:capture_domain=d__Bacteria:capture_family=f__Sphingomonadaceae:capture_genus=g__Sphingopyxis:capture_order=o__Sphingomonadales:capture_phylum=p__Proteobacteria:capture_species=s__Sphingopyxis witflariensis:heptad=MCP-34H],(4bdcc21e-6a46-4630-8f82-2f98ba2c06ba_4@MCPsignal.88.157:5e-09[&&NHX:Sample=rhiztom3:Type=capture:capture_class=c__Alphaproteobacteria:capture_domain=d__Bacteria:capture_family=f__Sphingomonadaceae:capture_genus=g__Sphingopyxis:capture_order=o__Sphingomonadales:capture_phylum=p__Proteobacteria:capture_species=s__Sphingopyxis witflariensis:heptad=MCP-34H],8c8e7cb5-548a-52a5-b0f5-142b65fdcb9f_5@MCPsignal.27.169:0.00588391[&&NHX:Sample=rhiztom2:Type=capture:besthit=78.2:bitscore=185.0:capture_class=c__Alphaproteobacteria:capture_domain=d__Bacteria:capture_family=f__Sphingomonadaceae:capture_genus=g__Sphingopyxis:capture_order=o__Sphingomonadales:capture_phylum=p__Proteobacteria:capture_species=s__Sphingopyxis witflariensis:evalue=1.73e-60:gapopen=1.0:heptad=MCP-34H:length=142.0:mismatch=30.0:qcovhsp=99.3:qend=141.0:qstart=1.0:ref_name=GB_GCA_016213885.1_protein.faa_JACQZM010000361.1_6@PF00015_full_PFAM.329.500:scovhsp=83.0:send=167.0:sstart=26.0])0:5e-09[&&NHX:Sample_counter=rhiztom2--1||rhiztom3--1:Type_counter=capture--2:besthit_avg=78.2:besthit_max=78.2:besthit_min=78.2:besthit_std=0:besthit_sum=78.2:bitscore_avg=185.0:bitscore_max=185.0:bitscore_min=185.0:bitscore_std=0:bitscore_sum=185.0:capture_class_counter=c__Alphaproteobacteria--2:capture_domain_counter=d__Bacteria--2:capture_family_counter=f__Sphingomonadaceae--2:capture_genus_counter=g__Sphingopyxis--2:capture_order_counter=o__Sphingomonadales--2:capture_phylum_counter=p__Proteobacteria--2:capture_species_counter=s__Sphingopyxis witflariensis--2:evalue_avg=1.73e-60:evalue_max=1.73e-60:evalue_min=1.73e-60:evalue_std=0:evalue_sum=1.73e-60:gapopen_avg=1.0:gapopen_max=1.0:gapopen_min=1.0:gapopen_std=0:gapopen_sum=1.0:gtdb_class_counter=:gtdb_domain_counter=:gtdb_family_counter=:gtdb_genus_counter=:gtdb_order_counter=:gtdb_phylum_counter=:gtdb_species_counter=:heptad_counter=MCP-34H--2:lbd_counter=:length_avg=142.0:length_max=142.0:length_min=142.0:length_std=0:length_sum=142.0:mismatch_avg=30.0:mismatch_max=30.0:mismatch_min=30.0:mismatch_std=0:mismatch_sum=30.0:name=N1043527:qcovhsp_avg=99.3:qcovhsp_max=99.3:qcovhsp_min=99.3:qcovhsp_std=0:qcovhsp_sum=99.3:qend_avg=141.0:qend_max=141.0:qend_min=141.0:qend_std=0:qend_sum=141.0:qstart_avg=1.0:qstart_max=1.0:qstart_min=1.0:qstart_std=0:qstart_sum=1.0:ref_name_counter=GB_GCA_016213885.1_protein.faa_JACQZM010000361.1_6@PF00015_full_PFAM.329.500--1:scovhsp_avg=83.0:scovhsp_max=83.0:scovhsp_min=83.0:scovhsp_std=0:scovhsp_sum=83.0:send_avg=167.0:send_max=167.0:send_min=167.0:send_std=0:send_sum=167.0:sstart_avg=26.0:sstart_max=26.0:sstart_min=26.0:sstart_std=0:sstart_sum=26.0])0:5e-09[&&NHX:Sample_counter=rhiztom2--1||rhiztom3--2:Type_counter=capture--3:besthit_avg=78.2:besthit_max=78.2:besthit_min=78.2:besthit_std=0:besthit_sum=78.2:bitscore_avg=185.0:bitscore_max=185.0:bitscore_min=185.0:bitscore_std=0:bitscore_sum=185.0:capture_class_counter=c__Alphaproteobacteria--3:capture_domain_counter=d__Bacteria--3:capture_family_counter=f__Sphingomonadaceae--3:capture_genus_counter=g__Sphingopyxis--3:capture_order_counter=o__Sphingomonadales--3:capture_phylum_counter=p__Proteobacteria--3:capture_species_counter=s__Sphingopyxis witflariensis--3:evalue_avg=1.73e-60:evalue_max=1.73e-60:evalue_min=1.73e-60:evalue_std=0:evalue_sum=1.73e-60:gapopen_avg=1.0:gapopen_max=1.0:gapopen_min=1.0:gapopen_std=0:gapopen_sum=1.0:gtdb_class_counter=:gtdb_domain_counter=:gtdb_family_counter=:gtdb_genus_counter=:gtdb_order_counter=:gtdb_phylum_counter=:gtdb_species_counter=:heptad_counter=MCP-34H--3:lbd_counter=:length_avg=142.0:length_max=142.0:length_min=142.0:length_std=0:length_sum=142.0:mismatch_avg=30.0:mismatch_max=30.0:mismatch_min=30.0:mismatch_std=0:mismatch_sum=30.0:name=N1043528:qcovhsp_avg=99.3:qcovhsp_max=99.3:qcovhsp_min=99.3:qcovhsp_std=0:qcovhsp_sum=99.3:qend_avg=141.0:qend_max=141.0:qend_min=141.0:qend_std=0:qend_sum=141.0:qstart_avg=1.0:qstart_max=1.0:qstart_min=1.0:qstart_std=0:qstart_sum=1.0:ref_name_counter=GB_GCA_016213885.1_protein.faa_JACQZM010000361.1_6@PF00015_full_PFAM.329.500--1:scovhsp_avg=83.0:scovhsp_max=83.0:scovhsp_min=83.0:scovhsp_std=0:scovhsp_sum=83.0:send_avg=167.0:send_max=167.0:send_min=167.0:send_std=0:send_sum=167.0:sstart_avg=26.0:sstart_max=26.0:sstart_min=26.0:sstart_std=0:sstart_sum=26.0],86c9f4cd-9136-4aed-969d-ec10efb81daf_4@MCPsignal.91.186:5e-09[&&NHX:Sample=rhiztom3:Type=capture:besthit=82.1:bitscore=137.0:capture_class=c__Alphaproteobacteria:capture_domain=d__Bacteria:capture_family=f__Sphingomonadaceae:capture_genus=g__Sphingopyxis:capture_order=o__Sphingomonadales:capture_phylum=p__Proteobacteria:capture_species=s__Sphingopyxis witflariensis:evalue=2.14e-42:gapopen=0.0:heptad=MCP-34H:length=95.0:mismatch=17.0:qcovhsp=100.0:qend=95.0:qstart=1.0:ref_name=RS_GCF_005144635.1_protein.faa_NZ_SSMR01000006.1_225@PF00015_full_PFAM.318.494:scovhsp=54.0:send=101.0:sstart=7.0])0.448:5e-09[&&NHX:Sample_counter=rhiztom2--1||rhiztom3--3:Type_counter=capture--4:besthit_avg=80.15:besthit_max=82.1:besthit_min=78.2:besthit_std=2.7577164466275295:besthit_sum=160.3:bitscore_avg=161.0:bitscore_max=185.0:bitscore_min=137.0:bitscore_std=33.94112549695428:bitscore_sum=322.0:capture_class_counter=c__Alphaproteobacteria--4:capture_domain_counter=d__Bacteria--4:capture_family_counter=f__Sphingomonadaceae--4:capture_genus_counter=g__Sphingopyxis--4:capture_order_counter=o__Sphingomonadales--4:capture_phylum_counter=p__Proteobacteria--4:capture_species_counter=s__Sphingopyxis witflariensis--4:evalue_avg=1.07e-42:evalue_max=2.14e-42:evalue_min=1.73e-60:evalue_std=1.5132085117392117e-42:evalue_sum=2.14e-42:gapopen_avg=0.5:gapopen_max=1.0:gapopen_min=0.0:gapopen_std=0.7071067811865476:gapopen_sum=1.0:gtdb_class_counter=:gtdb_domain_counter=:gtdb_family_counter=:gtdb_genus_counter=:gtdb_order_counter=:gtdb_phylum_counter=:gtdb_species_counter=:heptad_counter=MCP-34H--4:lbd_counter=:length_avg=118.5:length_max=142.0:length_min=95.0:length_std=33.23401871576773:length_sum=237.0:mismatch_avg=23.5:mismatch_max=30.0:mismatch_min=17.0:mismatch_std=9.192388155425117:mismatch_sum=47.0:name=N1043530:qcovhsp_avg=99.65:qcovhsp_max=100.0:qcovhsp_min=99.3:qcovhsp_std=0.4949747468305853:qcovhsp_sum=199.3:qend_avg=118.0:qend_max=141.0:qend_min=95.0:qend_std=32.526911934581186:qend_sum=236.0:qstart_avg=1.0:qstart_max=1.0:qstart_min=1.0:qstart_std=0.0:qstart_sum=2.0:ref_name_counter=GB_GCA_016213885.1_protein.faa_JACQZM010000361.1_6@PF00015_full_PFAM.329.500--1||RS_GCF_005144635.1_protein.faa_NZ_SSMR01000006.1_225@PF00015_full_PFAM.318.494--1:scovhsp_avg=68.5:scovhsp_max=83.0:scovhsp_min=54.0:scovhsp_std=20.506096654409877:scovhsp_sum=137.0:send_avg=134.0:send_max=167.0:send_min=101.0:send_std=46.66904755831214:send_sum=268.0:sstart_avg=16.5:sstart_max=26.0:sstart_min=7.0:sstart_std=13.435028842544403:sstart_sum=33.0])0.749:5e-09[&&NHX:Sample_counter=rhiztom2--1||rhiztom3--4:Type_counter=capture--5:besthit_avg=80.43333333333332:besthit_max=82.1:besthit_min=78.2:besthit_std=2.0108041509140855:besthit_sum=241.29999999999998:bitscore_avg=163.0:bitscore_max=185.0:bitscore_min=137.0:bitscore_std=24.24871130596428:bitscore_sum=489.0:capture_class_counter=c__Alphaproteobacteria--5:capture_domain_counter=d__Bacteria--5:capture_family_counter=f__Sphingomonadaceae--5:capture_genus_counter=g__Sphingopyxis--5:capture_order_counter=o__Sphingomonadales--5:capture_phylum_counter=p__Proteobacteria--5:capture_species_counter=s__Sphingopyxis witflariensis--5:evalue_avg=7.133333333358133e-43:evalue_max=2.14e-42:evalue_min=1.73e-60:evalue_std=1.2355295760636512e-42:evalue_sum=2.14000000000744e-42:gapopen_avg=0.3333333333333333:gapopen_max=1.0:gapopen_min=0.0:gapopen_std=0.5773502691896258:gapopen_sum=1.0:gtdb_class_counter=:gtdb_domain_counter=:gtdb_family_counter=:gtdb_genus_counter=:gtdb_order_counter=:gtdb_phylum_counter=:gtdb_species_counter=:heptad_counter=MCP-34H--5:lbd_counter=:length_avg=119.33333333333333:length_max=142.0:length_min=95.0:length_std=23.544284515213736:length_sum=358.0:mismatch_avg=23.333333333333332:mismatch_max=30.0:mismatch_min=17.0:mismatch_std=6.506407098647712:mismatch_sum=70.0:name=N1043531:qcovhsp_avg=99.76666666666667:qcovhsp_max=100.0:qcovhsp_min=99.3:qcovhsp_std=0.40414518843273967:qcovhsp_sum=299.3:qend_avg=119.0:qend_max=141.0:qend_min=95.0:qend_std=23.065125189341593:qend_sum=357.0:qstart_avg=1.0:qstart_max=1.0:qstart_min=1.0:qstart_std=0.0:qstart_sum=3.0:ref_name_counter=GB_GCA_016213885.1_protein.faa_JACQZM010000361.1_6@PF00015_full_PFAM.329.500--2||RS_GCF_005144635.1_protein.faa_NZ_SSMR01000006.1_225@PF00015_full_PFAM.318.494--1:scovhsp_avg=69.26666666666667:scovhsp_max=83.0:scovhsp_min=54.0:scovhsp_std=14.560677639908567:scovhsp_sum=207.8:send_avg=132.0:send_max=167.0:send_min=101.0:send_std=33.18132004607411:send_sum=396.0:sstart_avg=13.666666666666666:sstart_max=26.0:sstart_min=7.0:sstart_std=10.692676621563626:sstart_sum=41.0],((af422c78-8706-4b7e-b05e-03e6143c5313_6@MCPsignal.205.323:5e-09[&&NHX:Sample=rhiztom3:Type=capture:besthit=55.6:bitscore=99.4:capture_class=c__Anaerolineae:capture_domain=d__Bacteria:capture_family=f__UBA6663:capture_genus=g__SpSt-583:capture_order=o__Anaerolineales:capture_phylum=p__Chloroflexota:capture_species=s__SpSt-583 sp011367385:evalue=7.08e-27:gapopen=0.0:heptad=MCP-34H:length=117.0:mismatch=52.0:qcovhsp=99.2:qend=117.0:qstart=1.0:ref_name=GB_GCA_016201825.1_protein.faa_JACQCD010000126.1_16@PF00015_full_PFAM.309.486:scovhsp=66.1:send=171.0:sstart=55.0],fc0360a9-0080-43e5-ba4a-1fad67cab858_1@MCPsignal.164.228:0.0138793[&&NHX:Sample=rhiztom3:Type=capture:capture_class=c__Alphaproteobacteria:capture_domain=d__Bacteria:capture_family=f__Sphingomonadaceae:capture_genus=g__Sphingopyxis:capture_order=o__Sphingomonadales:capture_phylum=p__Proteobacteria:capture_species=s__Sphingopyxis witflariensis:heptad=MCP-34H])0:5e-09[&&NHX:Sample_counter=rhiztom3--2:Type_counter=capture--2:besthit_avg=55.6:besthit_max=55.6:besthit_min=55.6:besthit_std=0:besthit_sum=55.6:bitscore_avg=99.4:bitscore_max=99.4:bitscore_min=99.4:bitscore_std=0:bitscore_sum=99.4:capture_class_counter=c__Alphaproteobacteria--1||c__Anaerolineae--1:capture_domain_counter=d__Bacteria--2:capture_family_counter=f__Sphingomonadaceae--1||f__UBA6663--1:capture_genus_counter=g__SpSt-583--1||g__Sphingopyxis--1:capture_order_counter=o__Anaerolineales--1||o__Sphingomonadales--1:capture_phylum_counter=p__Chloroflexota--1||p__Proteobacteria--1:capture_species_counter=s__SpSt-583 sp011367385--1||s__Sphingopyxis witflariensis--1:evalue_avg=7.08e-27:evalue_max=7.08e-27:evalue_min=7.08e-27:evalue_std=0:evalue_sum=7.08e-27:gapopen_avg=0.0:gapopen_max=0.0:gapopen_min=0.0:gapopen_std=0:gapopen_sum=0.0:gtdb_class_counter=:gtdb_domain_counter=:gtdb_family_counter=:gtdb_genus_counter=:gtdb_order_counter=:gtdb_phylum_counter=:gtdb_species_counter=:heptad_counter=MCP-34H--2:lbd_counter=:length_avg=117.0:length_max=117.0:length_min=117.0:length_std=0:length_sum=117.0:mismatch_avg=52.0:mismatch_max=52.0:mismatch_min=52.0:mismatch_std=0:mismatch_sum=52.0:name=N1043534:qcovhsp_avg=99.2:qcovhsp_max=99.2:qcovhsp_min=99.2:qcovhsp_std=0:qcovhsp_sum=99.2:qend_avg=117.0:qend_max=117.0:qend_min=117.0:qend_std=0:qend_sum=117.0:qstart_avg=1.0:qstart_max=1.0:qstart_min=1.0:qstart_std=0:qstart_sum=1.0:ref_name_counter=GB_GCA_016201825.1_protein.faa_JACQCD010000126.1_16@PF00015_full_PFAM.309.486--1:scovhsp_avg=66.1:scovhsp_max=66.1:scovhsp_min=66.1:scovhsp_std=0:scovhsp_sum=66.1:send_avg=171.0:send_max=171.0:send_min=171.0:send_std=0:send_sum=171.0:sstart_avg=55.0:sstart_max=55.0:sstart_min=55.0:sstart_std=0:sstart_sum=55.0],((f6d34a14-3597-4d4f-9a95-bb3e6a8e2a4c_4@MCPsignal.232.363:5e-09[&&NHX:Sample=rhiztom2:Type=capture:besthit=78.6:bitscore=179.0:capture_class=c__Desulfobacteria:capture_domain=d__Bacteria:capture_family=f__Desulfococcaceae:capture_genus=g__JAABTE01:capture_order=o__Desulfobacterales:capture_phylum=p__Desulfobacterota:capture_species=s__JAABTE01 sp011390035:evalue=3.56e-58:gapopen=0.0:heptad=MCP-34H:length=131.0:mismatch=28.0:qcovhsp=100.0:qend=131.0:qstart=1.0:ref_name=RS_GCF_005144635.1_protein.faa_NZ_SSMR01000006.1_225@PF00015_full_PFAM.318.494:scovhsp=74.4:send=137.0:sstart=7.0],(((e9f8ea27-8f15-407b-a505-475aebc002f0_3@MCPsignal.44.205:0[&&NHX:Sample=rhiztom2:Type=capture:besthit=77.5:bitscore=210.0:capture_class=c__Gammaproteobacteria:capture_domain=d__Bacteria:capture_family=f__Pseudomonadaceae:capture_genus=g__Pseudomonas_E:capture_order=o__Pseudomonadales:capture_phylum=p__Proteobacteria:capture_species=s__Pseudomonas_E sichuanensis:evalue=6.72e-70:gapopen=0.0:heptad=MCP-34H:length=160.0:mismatch=36.0:qcovhsp=99.4:qend=160.0:qstart=1.0:ref_name=GB_GCA_016213885.1_protein.faa_JACQZM010000361.1_6@PF00015_full_PFAM.329.500:scovhsp=93.6:send=167.0:sstart=8.0],fd3295d5-eca5-46fc-b130-bcc8f07b8959_5@MCPsignal.66.227:0[&&NHX:Sample=rhiztom2:Type=capture:besthit=77.5:bitscore=210.0:capture_class=c__Gammaproteobacteria:capture_domain=d__Bacteria:capture_family=f__Pseudomonadaceae:capture_genus=g__Pseudomonas_E:capture_order=o__Pseudomonadales:capture_phylum=p__Proteobacteria:capture_species=s__Pseudomonas_E sichuanensis:evalue=6.72e-70:gapopen=0.0:heptad=MCP-34H:length=160.0:mismatch=36.0:qcovhsp=99.4:qend=160.0:qstart=1.0:ref_name=GB_GCA_016213885.1_protein.faa_JACQZM010000361.1_6@PF00015_full_PFAM.329.500:scovhsp=93.6:send=167.0:sstart=8.0]):5e-09[&&NHX:Sample_counter=rhiztom2--2:Type_counter=capture--2:besthit_avg=77.5:besthit_max=77.5:besthit_min=77.5:besthit_std=0.0:besthit_sum=155.0:bitscore_avg=210.0:bitscore_max=210.0:bitscore_min=210.0:bitscore_std=0.0:bitscore_sum=420.0:capture_class_counter=c__Gammaproteobacteria--2:capture_domain_counter=d__Bacteria--2:capture_family_counter=f__Pseudomonadaceae--2:capture_genus_counter=g__Pseudomonas_E--2:capture_order_counter=o__Pseudomonadales--2:capture_phylum_counter=p__Proteobacteria--2:capture_species_counter=s__Pseudomonas_E sichuanensis--2:evalue_avg=6.72e-70:evalue_max=6.72e-70:evalue_min=6.72e-70:evalue_std=0.0:evalue_sum=1.344e-69:gapopen_avg=0.0:gapopen_max=0.0:gapopen_min=0.0:gapopen_std=0.0:gapopen_sum=0.0:gtdb_class_counter=:gtdb_domain_counter=:gtdb_family_counter=:gtdb_genus_counter=:gtdb_order_counter=:gtdb_phylum_counter=:gtdb_species_counter=:heptad_counter=MCP-34H--2:lbd_counter=:length_avg=160.0:length_max=160.0:length_min=160.0:length_std=0.0:length_sum=320.0:mismatch_avg=36.0:mismatch_max=36.0:mismatch_min=36.0:mismatch_std=0.0:mismatch_sum=72.0:name=N1043538:qcovhsp_avg=99.4:qcovhsp_max=99.4:qcovhsp_min=99.4:qcovhsp_std=0.0:qcovhsp_sum=198.8:qend_avg=160.0:qend_max=160.0:qend_min=160.0:qend_std=0.0:qend_sum=320.0:qstart_avg=1.0:qstart_max=1.0:qstart_min=1.0:qstart_std=0.0:qstart_sum=2.0:ref_name_counter=GB_GCA_016213885.1_protein.faa_JACQZM010000361.1_6@PF00015_full_PFAM.329.500--2:scovhsp_avg=93.6:scovhsp_max=93.6:scovhsp_min=93.6:scovhsp_std=0.0:scovhsp_sum=187.2:send_avg=167.0:send_max=167.0:send_min=167.0:send_std=0.0:send_sum=334.0:sstart_avg=8.0:sstart_max=8.0:sstart_min=8.0:sstart_std=0.0:sstart_sum=16.0],05c95a61-3cee-43c5-ab92-6ba774e0d363_1@MCPsignal.80.184:0.00706751[&&NHX:Sample=rhiztom2:Type=capture:besthit=76.9:bitscore=139.0:capture_class=c__Actinomycetia:capture_domain=d__Bacteria:capture_family=f__Micromonosporaceae:capture_genus=g__Actinoplanes:capture_order=o__Mycobacteriales:capture_phylum=p__Actinobacteriota:capture_species=s__Actinoplanes xinjiangensis:evalue=6.22e-43:gapopen=0.0:heptad=MCP-34H:length=104.0:mismatch=24.0:qcovhsp=100.0:qend=104.0:qstart=1.0:ref_name=RS_GCF_003600865.1_protein.faa_NZ_QNUN01000002.1_493@PF00015_full_PFAM.356.537:scovhsp=57.5:send=175.0:sstart=72.0])0:5e-09[&&NHX:Sample_counter=rhiztom2--3:Type_counter=capture--3:besthit_avg=77.3:besthit_max=77.5:besthit_min=76.9:besthit_std=0.3464101615137722:besthit_sum=231.9:bitscore_avg=186.33333333333334:bitscore_max=210.0:bitscore_min=139.0:bitscore_std=40.99186911246343:bitscore_sum=559.0:capture_class_counter=c__Actinomycetia--1||c__Gammaproteobacteria--2:capture_domain_counter=d__Bacteria--3:capture_family_counter=f__Micromonosporaceae--1||f__Pseudomonadaceae--2:capture_genus_counter=g__Actinoplanes--1||g__Pseudomonas_E--2:capture_order_counter=o__Mycobacteriales--1||o__Pseudomonadales--2:capture_phylum_counter=p__Actinobacteriota--1||p__Proteobacteria--2:capture_species_counter=s__Actinoplanes xinjiangensis--1||s__Pseudomonas_E sichuanensis--2:evalue_avg=2.0733333333333332e-43:evalue_max=6.22e-43:evalue_min=6.72e-70:evalue_std=3.591118674359473e-43:evalue_sum=6.22e-43:gapopen_avg=0.0:gapopen_max=0.0:gapopen_min=0.0:gapopen_std=0.0:gapopen_sum=0.0:gtdb_class_counter=:gtdb_domain_counter=:gtdb_family_counter=:gtdb_genus_counter=:gtdb_order_counter=:gtdb_phylum_counter=:gtdb_species_counter=:heptad_counter=MCP-34H--3:lbd_counter=:length_avg=141.33333333333334:length_max=160.0:length_min=104.0:length_std=32.331615074619044:length_sum=424.0:mismatch_avg=32.0:mismatch_max=36.0:mismatch_min=24.0:mismatch_std=6.928203230275509:mismatch_sum=96.0:name=N1043540:qcovhsp_avg=99.60000000000001:qcovhsp_max=100.0:qcovhsp_min=99.4:qcovhsp_std=0.3464101615137722:qcovhsp_sum=298.8:qend_avg=141.33333333333334:qend_max=160.0:qend_min=104.0:qend_std=32.331615074619044:qend_sum=424.0:qstart_avg=1.0:qstart_max=1.0:qstart_min=1.0:qstart_std=0.0:qstart_sum=3.0:ref_name_counter=GB_GCA_016213885.1_protein.faa_JACQZM010000361.1_6@PF00015_full_PFAM.329.500--2||RS_GCF_003600865.1_protein.faa_NZ_QNUN01000002.1_493@PF00015_full_PFAM.356.537--1:scovhsp_avg=81.56666666666666:scovhsp_max=93.6:scovhsp_min=57.5:scovhsp_std=20.842344717745487:scovhsp_sum=244.7:send_avg=169.66666666666666:send_max=175.0:send_min=167.0:send_std=4.618802153517007:send_sum=509.0:sstart_avg=29.333333333333332:sstart_max=72.0:sstart_min=8.0:sstart_std=36.950417228136054:sstart_sum=88.0],(1814fb4f-8255-5785-86fc-15998b70cb8a_5@MCPsignal.27.180:5e-09[&&NHX:Sample=rhiztom2:Type=capture:besthit=78.4:bitscore=203.0:capture_class=c__Gammaproteobacteria:capture_domain=d__Bacteria:capture_family=f__Pseudomonadaceae:capture_genus=g__Pseudomonas_E:capture_order=o__Pseudomonadales:capture_phylum=p__Proteobacteria:capture_species=s__Pseudomonas_E sichuanensis:evalue=2.02e-67:gapopen=0.0:heptad=MCP-34H:length=153.0:mismatch=33.0:qcovhsp=100.0:qend=153.0:qstart=1.0:ref_name=GB_GCA_019247495.1_protein.faa_JAFAOU010000110.1_10@PF00015_full_PFAM.349.522:scovhsp=88.4:send=171.0:sstart=19.0],ec8c6120-4dfc-5045-bdce-013bdffeac23_2@MCPsignal.41.177:5e-09[&&NHX:Sample=rhiztom2:Type=capture:besthit=74.8:bitscore=173.0:capture_class=c__Gammaproteobacteria:capture_domain=d__Bacteria:capture_family=f__Pseudomonadaceae:capture_genus=g__Pseudomonas_E:capture_order=o__Pseudomonadales:capture_phylum=p__Proteobacteria:capture_species=s__Pseudomonas_E sichuanensis:evalue=6.87e-56:gapopen=0.0:heptad=MCP-34H:length=135.0:mismatch=34.0:qcovhsp=99.3:qend=135.0:qstart=1.0:ref_name=GB_GCA_003136095.1_protein.faa_PNBO01000142.1_7@PF00015_full_PFAM.8.167:scovhsp=84.9:send=153.0:sstart=19.0])0.989:6e-09[&&NHX:Sample_counter=rhiztom2--2:Type_counter=capture--2:besthit_avg=76.6:besthit_max=78.4:besthit_min=74.8:besthit_std=2.545584412271577:besthit_sum=153.2:bitscore_avg=188.0:bitscore_max=203.0:bitscore_min=173.0:bitscore_std=21.213203435596427:bitscore_sum=376.0:capture_class_counter=c__Gammaproteobacteria--2:capture_domain_counter=d__Bacteria--2:capture_family_counter=f__Pseudomonadaceae--2:capture_genus_counter=g__Pseudomonas_E--2:capture_order_counter=o__Pseudomonadales--2:capture_phylum_counter=p__Proteobacteria--2:capture_species_counter=s__Pseudomonas_E sichuanensis--2:evalue_avg=3.4350000000101e-56:evalue_max=6.87e-56:evalue_min=2.02e-67:evalue_std=4.857823586737298e-56:evalue_sum=6.8700000000202e-56:gapopen_avg=0.0:gapopen_max=0.0:gapopen_min=0.0:gapopen_std=0.0:gapopen_sum=0.0:gtdb_class_counter=:gtdb_domain_counter=:gtdb_family_counter=:gtdb_genus_counter=:gtdb_order_counter=:gtdb_phylum_counter=:gtdb_species_counter=:heptad_counter=MCP-34H--2:lbd_counter=:length_avg=144.0:length_max=153.0:length_min=135.0:length_std=12.727922061357855:length_sum=288.0:mismatch_avg=33.5:mismatch_max=34.0:mismatch_min=33.0:mismatch_std=0.7071067811865476:mismatch_sum=67.0:name=N1043543:qcovhsp_avg=99.65:qcovhsp_max=100.0:qcovhsp_min=99.3:qcovhsp_std=0.4949747468305853:qcovhsp_sum=199.3:qend_avg=144.0:qend_max=153.0:qend_min=135.0:qend_std=12.727922061357855:qend_sum=288.0:qstart_avg=1.0:qstart_max=1.0:qstart_min=1.0:qstart_std=0.0:qstart_sum=2.0:ref_name_counter=GB_GCA_003136095.1_protein.faa_PNBO01000142.1_7@PF00015_full_PFAM.8.167--1||GB_GCA_019247495.1_protein.faa_JAFAOU010000110.1_10@PF00015_full_PFAM.349.522--1:scovhsp_avg=86.65:scovhsp_max=88.4:scovhsp_min=84.9:scovhsp_std=2.4748737341529163:scovhsp_sum=173.3:send_avg=162.0:send_max=171.0:send_min=153.0:send_std=12.727922061357855:send_sum=324.0:sstart_avg=19.0:sstart_max=19.0:sstart_min=19.0:sstart_std=0.0:sstart_sum=38.0])0:5e-09[&&NHX:Sample_counter=rhiztom2--5:Type_counter=capture--5:besthit_avg=77.02000000000001:besthit_max=78.4:besthit_min=74.8:besthit_std=1.3516656391282595:besthit_sum=385.1:bitscore_avg=187.0:bitscore_max=210.0:bitscore_min=139.0:bitscore_std=30.87879531328902:bitscore_sum=935.0:capture_class_counter=c__Actinomycetia--1||c__Gammaproteobacteria--4:capture_domain_counter=d__Bacteria--5:capture_family_counter=f__Micromonosporaceae--1||f__Pseudomonadaceae--4:capture_genus_counter=g__Actinoplanes--1||g__Pseudomonas_E--4:capture_order_counter=o__Mycobacteriales--1||o__Pseudomonadales--4:capture_phylum_counter=p__Actinobacteriota--1||p__Proteobacteria--4:capture_species_counter=s__Actinoplanes xinjiangensis--1||s__Pseudomonas_E sichuanensis--4:evalue_avg=1.2440000000001373e-43:evalue_max=6.22e-43:evalue_min=6.72e-70:evalue_std=2.7816685640096615e-43:evalue_sum=6.220000000000687e-43:gapopen_avg=0.0:gapopen_max=0.0:gapopen_min=0.0:gapopen_std=0.0:gapopen_sum=0.0:gtdb_class_counter=:gtdb_domain_counter=:gtdb_family_counter=:gtdb_genus_counter=:gtdb_order_counter=:gtdb_phylum_counter=:gtdb_species_counter=:heptad_counter=MCP-34H--5:lbd_counter=:length_avg=142.4:length_max=160.0:length_min=104.0:length_std=23.776038357977132:length_sum=712.0:mismatch_avg=32.6:mismatch_max=36.0:mismatch_min=24.0:mismatch_std=4.979959839195493:mismatch_sum=163.0:name=N1043544:qcovhsp_avg=99.62:qcovhsp_max=100.0:qcovhsp_min=99.3:qcovhsp_std=0.34928498393145846:qcovhsp_sum=498.1:qend_avg=142.4:qend_max=160.0:qend_min=104.0:qend_std=23.776038357977132:qend_sum=712.0:qstart_avg=1.0:qstart_max=1.0:qstart_min=1.0:qstart_std=0.0:qstart_sum=5.0:ref_name_counter=GB_GCA_003136095.1_protein.faa_PNBO01000142.1_7@PF00015_full_PFAM.8.167--1||GB_GCA_016213885.1_protein.faa_JACQZM010000361.1_6@PF00015_full_PFAM.329.500--2||GB_GCA_019247495.1_protein.faa_JAFAOU010000110.1_10@PF00015_full_PFAM.349.522--1||RS_GCF_003600865.1_protein.faa_NZ_QNUN01000002.1_493@PF00015_full_PFAM.356.537--1:scovhsp_avg=83.6:scovhsp_max=93.6:scovhsp_min=57.5:scovhsp_std=15.049418593420809:scovhsp_sum=418.0:send_avg=166.6:send_max=175.0:send_min=153.0:send_std=8.294576541331088:send_sum=833.0:sstart_avg=25.2:sstart_max=72.0:sstart_min=8.0:sstart_std=26.73387364375017:sstart_sum=126.0])0.802:0.00442384[&&NHX:Sample_counter=rhiztom2--6:Type_counter=capture--6:besthit_avg=77.28333333333332:besthit_max=78.6:besthit_min=74.8:besthit_std=1.3702797767852624:besthit_sum=463.69999999999993:bitscore_avg=185.66666666666666:bitscore_max=210.0:bitscore_min=139.0:bitscore_std=27.811268699336008:bitscore_sum=1114.0:capture_class_counter=c__Actinomycetia--1||c__Desulfobacteria--1||c__Gammaproteobacteria--4:capture_domain_counter=d__Bacteria--6:capture_family_counter=f__Desulfococcaceae--1||f__Micromonosporaceae--1||f__Pseudomonadaceae--4:capture_genus_counter=g__Actinoplanes--1||g__JAABTE01--1||g__Pseudomonas_E--4:capture_order_counter=o__Desulfobacterales--1||o__Mycobacteriales--1||o__Pseudomonadales--4:capture_phylum_counter=p__Actinobacteriota--1||p__Desulfobacterota--1||p__Proteobacteria--4:capture_species_counter=s__Actinoplanes xinjiangensis--1||s__JAABTE01 sp011390035--1||s__Pseudomonas_E sichuanensis--4:evalue_avg=1.0366666666667817e-43:evalue_max=6.22e-43:evalue_min=6.72e-70:evalue_std=2.5393043666851713e-43:evalue_sum=6.220000000000691e-43:gapopen_avg=0.0:gapopen_max=0.0:gapopen_min=0.0:gapopen_std=0.0:gapopen_sum=0.0:gtdb_class_counter=:gtdb_domain_counter=:gtdb_family_counter=:gtdb_genus_counter=:gtdb_order_counter=:gtdb_phylum_counter=:gtdb_species_counter=:heptad_counter=MCP-34H--6:lbd_counter=:length_avg=140.5:length_max=160.0:length_min=104.0:length_std=21.769244359876158:length_sum=843.0:mismatch_avg=31.833333333333332:mismatch_max=36.0:mismatch_min=24.0:mismatch_std=4.833908011812665:mismatch_sum=191.0:name=N1043545:qcovhsp_avg=99.68333333333334:qcovhsp_max=100.0:qcovhsp_min=99.3:qcovhsp_std=0.34880749227427127:qcovhsp_sum=598.1:qend_avg=140.5:qend_max=160.0:qend_min=104.0:qend_std=21.769244359876158:qend_sum=843.0:qstart_avg=1.0:qstart_max=1.0:qstart_min=1.0:qstart_std=0.0:qstart_sum=6.0:ref_name_counter=GB_GCA_003136095.1_protein.faa_PNBO01000142.1_7@PF00015_full_PFAM.8.167--1||GB_GCA_016213885.1_protein.faa_JACQZM010000361.1_6@PF00015_full_PFAM.329.500--2||GB_GCA_019247495.1_protein.faa_JAFAOU010000110.1_10@PF00015_full_PFAM.349.522--1||RS_GCF_003600865.1_protein.faa_NZ_QNUN01000002.1_493@PF00015_full_PFAM.356.537--1||RS_GCF_005144635.1_protein.faa_NZ_SSMR01000006.1_225@PF00015_full_PFAM.318.494--1:scovhsp_avg=82.06666666666666:scovhsp_max=93.6:scovhsp_min=57.5:scovhsp_std=13.97478682007946:scovhsp_sum=492.4:send_avg=161.66666666666666:send_max=175.0:send_min=137.0:send_std=14.179797835888447:send_sum=970.0:sstart_avg=22.166666666666668:sstart_max=72.0:sstart_min=7.0:sstart_std=25.03930243969801:sstart_sum=133.0],(f30c3527-b550-4775-a546-fe63abd8bf64_1@MCPsignal.100.166:5e-09[&&NHX:Sample=rhiztom2:Type=capture:capture_class=c__Alphaproteobacteria:capture_domain=d__Bacteria:capture_family=f__Sphingomonadaceae:capture_genus=g__Sphingopyxis:capture_order=o__Sphingomonadales:capture_phylum=p__Proteobacteria:capture_species=s__Sphingopyxis witflariensis:heptad=MCP-34H],(((99d70937-8ba3-4b42-94b7-b07e240065a1_5@MCPsignal.238.341:0.00833719[&&NHX:Sample=rhiztom3:Type=capture:besthit=82.2:bitscore=146.0:capture_class=c__Alphaproteobacteria:capture_domain=d__Bacteria:capture_family=f__Sphingomonadaceae:capture_genus=g__Sphingopyxis:capture_order=o__Sphingomonadales:capture_phylum=p__Proteobacteria:capture_species=s__Sphingopyxis witflariensis:evalue=9.57e-46:gapopen=0.0:heptad=MCP-34H:length=101.0:mismatch=18.0:qcovhsp=98.1:qend=101.0:qstart=1.0:ref_name=RS_GCF_005144635.1_protein.faa_NZ_SSMR01000006.1_225@PF00015_full_PFAM.318.494:scovhsp=57.4:send=107.0:sstart=7.0],83c6c88b-75b9-4667-aadb-2ba5bdfe1468_4@MCPsignal.77.223:0.0106117[&&NHX:Sample=rhiztom3:Type=capture:besthit=56.8:bitscore=133.0:capture_class=c__Alphaproteobacteria:capture_domain=d__Bacteria:capture_family=f__Sphingomonadaceae:capture_genus=g__Sphingopyxis:capture_order=o__Sphingomonadales:capture_phylum=p__Proteobacteria:capture_species=s__Sphingopyxis witflariensis:evalue=1.01e-39:gapopen=0.0:heptad=MCP-34H:length=146.0:mismatch=63.0:qcovhsp=100.0:qend=146.0:qstart=1.0:ref_name=GB_GCA_013289955.1_protein.faa_JABCYZ010000001.1_464@PF00015_full_PFAM.314.490:scovhsp=83.0:send=150.0:sstart=5.0])0:5e-09[&&NHX:Sample_counter=rhiztom3--2:Type_counter=capture--2:besthit_avg=69.5:besthit_max=82.2:besthit_min=56.8:besthit_std=17.96051224213831:besthit_sum=139.0:bitscore_avg=139.5:bitscore_max=146.0:bitscore_min=133.0:bitscore_std=9.192388155425117:bitscore_sum=279.0:capture_class_counter=c__Alphaproteobacteria--2:capture_domain_counter=d__Bacteria--2:capture_family_counter=f__Sphingomonadaceae--2:capture_genus_counter=g__Sphingopyxis--2:capture_order_counter=o__Sphingomonadales--2:capture_phylum_counter=p__Proteobacteria--2:capture_species_counter=s__Sphingopyxis witflariensis--2:evalue_avg=5.050004785e-40:evalue_max=1.01e-39:evalue_min=9.57e-46:evalue_std=7.141771722972234e-40:evalue_sum=1.010000957e-39:gapopen_avg=0.0:gapopen_max=0.0:gapopen_min=0.0:gapopen_std=0.0:gapopen_sum=0.0:gtdb_class_counter=:gtdb_domain_counter=:gtdb_family_counter=:gtdb_genus_counter=:gtdb_order_counter=:gtdb_phylum_counter=:gtdb_species_counter=:heptad_counter=MCP-34H--2:lbd_counter=:length_avg=123.5:length_max=146.0:length_min=101.0:length_std=31.81980515339464:length_sum=247.0:mismatch_avg=40.5:mismatch_max=63.0:mismatch_min=18.0:mismatch_std=31.81980515339464:mismatch_sum=81.0:name=N1043549:qcovhsp_avg=99.05:qcovhsp_max=100.0:qcovhsp_min=98.1:qcovhsp_std=1.3435028842544443:qcovhsp_sum=198.1:qend_avg=123.5:qend_max=146.0:qend_min=101.0:qend_std=31.81980515339464:qend_sum=247.0:qstart_avg=1.0:qstart_max=1.0:qstart_min=1.0:qstart_std=0.0:qstart_sum=2.0:ref_name_counter=GB_GCA_013289955.1_protein.faa_JABCYZ010000001.1_464@PF00015_full_PFAM.314.490--1||RS_GCF_005144635.1_protein.faa_NZ_SSMR01000006.1_225@PF00015_full_PFAM.318.494--1:scovhsp_avg=70.2:scovhsp_max=83.0:scovhsp_min=57.4:scovhsp_std=18.10193359837562:scovhsp_sum=140.4:send_avg=128.5:send_max=150.0:send_min=107.0:send_std=30.405591591021544:send_sum=257.0:sstart_avg=6.0:sstart_max=7.0:sstart_min=5.0:sstart_std=1.4142135623730951:sstart_sum=12.0],(((84c63f21-5db7-4112-b931-2fbc8f006fb0_4@MCPsignal.126.287:0[&&NHX:Sample=rhiztom2:Type=capture:besthit=60.0:bitscore=155.0:capture_class=c__Alphaproteobacteria:capture_domain=d__Bacteria:capture_family=f__Sphingomonadaceae:capture_genus=g__Sphingopyxis:capture_order=o__Sphingomonadales:capture_phylum=p__Proteobacteria:capture_species=s__Sphingopyxis witflariensis:evalue=3.54e-48:gapopen=0.0:heptad=MCP-34H:length=160.0:mismatch=64.0:qcovhsp=99.4:qend=160.0:qstart=1.0:ref_name=GB_GCA_016213885.1_protein.faa_JACQZM010000361.1_6@PF00015_full_PFAM.329.500:scovhsp=93.6:send=167.0:sstart=8.0],a7ff26dd-911c-4f7f-934d-7afd5366a747_4@MCPsignal.40.201:0[&&NHX:Sample=rhiztom3:Type=capture:besthit=60.0:bitscore=155.0:capture_class=c__Alphaproteobacteria:capture_domain=d__Bacteria:capture_family=f__Sphingomonadaceae:capture_genus=g__Sphingopyxis:capture_order=o__Sphingomonadales:capture_phylum=p__Proteobacteria:capture_species=s__Sphingopyxis witflariensis:evalue=3.54e-48:gapopen=0.0:heptad=MCP-34H:length=160.0:mismatch=64.0:qcovhsp=99.4:qend=160.0:qstart=1.0:ref_name=GB_GCA_016213885.1_protein.faa_JACQZM010000361.1_6@PF00015_full_PFAM.329.500:scovhsp=93.6:send=167.0:sstart=8.0]):5e-09[&&NHX:Sample_counter=rhiztom2--1||rhiztom3--1:Type_counter=capture--2:besthit_avg=60.0:besthit_max=60.0:besthit_min=60.0:besthit_std=0.0:besthit_sum=120.0:bitscore_avg=155.0:bitscore_max=155.0:bitscore_min=155.0:bitscore_std=0.0:bitscore_sum=310.0:capture_class_counter=c__Alphaproteobacteria--2:capture_domain_counter=d__Bacteria--2:capture_family_counter=f__Sphingomonadaceae--2:capture_genus_counter=g__Sphingopyxis--2:capture_order_counter=o__Sphingomonadales--2:capture_phylum_counter=p__Proteobacteria--2:capture_species_counter=s__Sphingopyxis witflariensis--2:evalue_avg=3.54e-48:evalue_max=3.54e-48:evalue_min=3.54e-48:evalue_std=0.0:evalue_sum=7.08e-48:gapopen_avg=0.0:gapopen_max=0.0:gapopen_min=0.0:gapopen_std=0.0:gapopen_sum=0.0:gtdb_class_counter=:gtdb_domain_counter=:gtdb_family_counter=:gtdb_genus_counter=:gtdb_order_counter=:gtdb_phylum_counter=:gtdb_species_counter=:heptad_counter=MCP-34H--2:lbd_counter=:length_avg=160.0:length_max=160.0:length_min=160.0:length_std=0.0:length_sum=320.0:mismatch_avg=64.0:mismatch_max=64.0:mismatch_min=64.0:mismatch_std=0.0:mismatch_sum=128.0:name=N1043552:qcovhsp_avg=99.4:qcovhsp_max=99.4:qcovhsp_min=99.4:qcovhsp_std=0.0:qcovhsp_sum=198.8:qend_avg=160.0:qend_max=160.0:qend_min=160.0:qend_std=0.0:qend_sum=320.0:qstart_avg=1.0:qstart_max=1.0:qstart_min=1.0:qstart_std=0.0:qstart_sum=2.0:ref_name_counter=GB_GCA_016213885.1_protein.faa_JACQZM010000361.1_6@PF00015_full_PFAM.329.500--2:scovhsp_avg=93.6:scovhsp_max=93.6:scovhsp_min=93.6:scovhsp_std=0.0:scovhsp_sum=187.2:send_avg=167.0:send_max=167.0:send_min=167.0:send_std=0.0:send_sum=334.0:sstart_avg=8.0:sstart_max=8.0:sstart_min=8.0:sstart_std=0.0:sstart_sum=16.0],0eb2829f-b22e-460c-a03c-1df660faaab9_2@MCPsignal.354.460:5e-09[&&NHX:Sample=rhiztom2:Type=capture:besthit=50.9:bitscore=87.8:capture_class=c__Desulfuromonadia:capture_domain=d__Bacteria:capture_family=f__Geobacteraceae:capture_genus=g__Geomonas:capture_order=o__Geobacterales:capture_phylum=p__Desulfobacterota:capture_species=s__Geomonas silvestris:evalue=1.27e-22:gapopen=0.0:heptad=MCP-34H:length=106.0:mismatch=52.0:qcovhsp=100.0:qend=106.0:qstart=1.0:ref_name=GB_GCA_016213885.1_protein.faa_JACQZM010000361.1_6@PF00015_full_PFAM.329.500:scovhsp=62.0:send=167.0:sstart=62.0])0:5e-09[&&NHX:Sample_counter=rhiztom2--2||rhiztom3--1:Type_counter=capture--3:besthit_avg=56.96666666666667:besthit_max=60.0:besthit_min=50.9:besthit_std=5.253887449625596:besthit_sum=170.9:bitscore_avg=132.6:bitscore_max=155.0:bitscore_min=87.8:bitscore_std=38.79793808954285:bitscore_sum=397.8:capture_class_counter=c__Alphaproteobacteria--2||c__Desulfuromonadia--1:capture_domain_counter=d__Bacteria--3:capture_family_counter=f__Geobacteraceae--1||f__Sphingomonadaceae--2:capture_genus_counter=g__Geomonas--1||g__Sphingopyxis--2:capture_order_counter=o__Geobacterales--1||o__Sphingomonadales--2:capture_phylum_counter=p__Desulfobacterota--1||p__Proteobacteria--2:capture_species_counter=s__Geomonas silvestris--1||s__Sphingopyxis witflariensis--2:evalue_avg=4.233333333333333e-23:evalue_max=1.27e-22:evalue_min=3.54e-48:evalue_std=7.332348418708247e-23:evalue_sum=1.27e-22:gapopen_avg=0.0:gapopen_max=0.0:gapopen_min=0.0:gapopen_std=0.0:gapopen_sum=0.0:gtdb_class_counter=:gtdb_domain_counter=:gtdb_family_counter=:gtdb_genus_counter=:gtdb_order_counter=:gtdb_phylum_counter=:gtdb_species_counter=:heptad_counter=MCP-34H--3:lbd_counter=:length_avg=142.0:length_max=160.0:length_min=106.0:length_std=31.176914536239792:length_sum=426.0:mismatch_avg=60.0:mismatch_max=64.0:mismatch_min=52.0:mismatch_std=6.928203230275509:mismatch_sum=180.0:name=N1043554:qcovhsp_avg=99.60000000000001:qcovhsp_max=100.0:qcovhsp_min=99.4:qcovhsp_std=0.3464101615137722:qcovhsp_sum=298.8:qend_avg=142.0:qend_max=160.0:qend_min=106.0:qend_std=31.176914536239792:qend_sum=426.0:qstart_avg=1.0:qstart_max=1.0:qstart_min=1.0:qstart_std=0.0:qstart_sum=3.0:ref_name_counter=GB_GCA_016213885.1_protein.faa_JACQZM010000361.1_6@PF00015_full_PFAM.329.500--3:scovhsp_avg=83.06666666666666:scovhsp_max=93.6:scovhsp_min=62.0:scovhsp_std=18.24426850639217:scovhsp_sum=249.2:send_avg=167.0:send_max=167.0:send_min=167.0:send_std=0.0:send_sum=501.0:sstart_avg=26.0:sstart_max=62.0:sstart_min=8.0:sstart_std=31.176914536239792:sstart_sum=78.0],(53fbc760-1dc0-5e86-9e48-127638cb2aa1_1@MCPsignal.221.362:5e-09[&&NHX:Sample=rhiztom2:Type=capture:besthit=57.4:bitscore=131.0:capture_class=c__Alphaproteobacteria:capture_domain=d__Bacteria:capture_family=f__Sphingomonadaceae:capture_genus=g__Sphingopyxis:capture_order=o__Sphingomonadales:capture_phylum=p__Proteobacteria:capture_species=s__Sphingopyxis witflariensis:evalue=2.93e-39:gapopen=0.0:heptad=MCP-34H:length=141.0:mismatch=60.0:qcovhsp=100.0:qend=141.0:qstart=1.0:ref_name=GB_GCA_016213885.1_protein.faa_JACQZM010000361.1_6@PF00015_full_PFAM.329.500:scovhsp=82.5:send=148.0:sstart=8.0],(0640597c-4fb2-5a2b-96e8-f075e12a1705_2@MCPsignal.157.290:5e-09[&&NHX:Sample=rhiztom2:Type=capture:besthit=69.9:bitscore=158.0:capture_class=c__Alphaproteobacteria:capture_domain=d__Bacteria:capture_family=f__Sphingomonadaceae:capture_genus=g__Sphingopyxis:capture_order=o__Sphingomonadales:capture_phylum=p__Proteobacteria:capture_species=s__Sphingopyxis witflariensis:evalue=5.62e-50:gapopen=0.0:heptad=MCP-34H:length=133.0:mismatch=40.0:qcovhsp=100.0:qend=133.0:qstart=1.0:ref_name=GB_GCA_019247495.1_protein.faa_JAFAOU010000110.1_10@PF00015_full_PFAM.349.522:scovhsp=76.9:send=144.0:sstart=12.0],b70722a5-b172-4ef6-b3c8-ea8b91649957_1@MCPsignal.42.181:5e-09[&&NHX:Sample=rhiztom3:Type=capture:besthit=56.1:bitscore=129.0:capture_class=c__Alphaproteobacteria:capture_domain=d__Bacteria:capture_family=f__Sphingomonadaceae:capture_genus=g__Sphingopyxis:capture_order=o__Sphingomonadales:capture_phylum=p__Proteobacteria:capture_species=s__Sphingopyxis witflariensis:evalue=2.34e-38:gapopen=0.0:heptad=MCP-34H:length=139.0:mismatch=61.0:qcovhsp=100.0:qend=139.0:qstart=1.0:ref_name=GB_GCA_019247495.1_protein.faa_JAFAOU010000110.1_10@PF00015_full_PFAM.349.522:scovhsp=80.3:send=150.0:sstart=12.0])0.899:5e-09[&&NHX:Sample_counter=rhiztom2--1||rhiztom3--1:Type_counter=capture--2:besthit_avg=63.0:besthit_max=69.9:besthit_min=56.1:besthit_std=9.758073580374358:besthit_sum=126.0:bitscore_avg=143.5:bitscore_max=158.0:bitscore_min=129.0:bitscore_std=20.506096654409877:bitscore_sum=287.0:capture_class_counter=c__Alphaproteobacteria--2:capture_domain_counter=d__Bacteria--2:capture_family_counter=f__Sphingomonadaceae--2:capture_genus_counter=g__Sphingopyxis--2:capture_order_counter=o__Sphingomonadales--2:capture_phylum_counter=p__Proteobacteria--2:capture_species_counter=s__Sphingopyxis witflariensis--2:evalue_avg=1.1700000000028101e-38:evalue_max=2.34e-38:evalue_min=5.62e-50:evalue_std=1.6546298679725473e-38:evalue_sum=2.3400000000056202e-38:gapopen_avg=0.0:gapopen_max=0.0:gapopen_min=0.0:gapopen_std=0.0:gapopen_sum=0.0:gtdb_class_counter=:gtdb_domain_counter=:gtdb_family_counter=:gtdb_genus_counter=:gtdb_order_counter=:gtdb_phylum_counter=:gtdb_species_counter=:heptad_counter=MCP-34H--2:lbd_counter=:length_avg=136.0:length_max=139.0:length_min=133.0:length_std=4.242640687119285:length_sum=272.0:mismatch_avg=50.5:mismatch_max=61.0:mismatch_min=40.0:mismatch_std=14.849242404917497:mismatch_sum=101.0:name=N1043558:qcovhsp_avg=100.0:qcovhsp_max=100.0:qcovhsp_min=100.0:qcovhsp_std=0.0:qcovhsp_sum=200.0:qend_avg=136.0:qend_max=139.0:qend_min=133.0:qend_std=4.242640687119285:qend_sum=272.0:qstart_avg=1.0:qstart_max=1.0:qstart_min=1.0:qstart_std=0.0:qstart_sum=2.0:ref_name_counter=GB_GCA_019247495.1_protein.faa_JAFAOU010000110.1_10@PF00015_full_PFAM.349.522--2:scovhsp_avg=78.6:scovhsp_max=80.3:scovhsp_min=76.9:scovhsp_std=2.4041630560342555:scovhsp_sum=157.2:send_avg=147.0:send_max=150.0:send_min=144.0:send_std=4.242640687119285:send_sum=294.0:sstart_avg=12.0:sstart_max=12.0:sstart_min=12.0:sstart_std=0.0:sstart_sum=24.0])1:5e-09[&&NHX:Sample_counter=rhiztom2--2||rhiztom3--1:Type_counter=capture--3:besthit_avg=61.13333333333333:besthit_max=69.9:besthit_min=56.1:besthit_std=7.619930008427465:besthit_sum=183.4:bitscore_avg=139.33333333333334:bitscore_max=158.0:bitscore_min=129.0:bitscore_std=16.19670748434179:bitscore_sum=418.0:capture_class_counter=c__Alphaproteobacteria--3:capture_domain_counter=d__Bacteria--3:capture_family_counter=f__Sphingomonadaceae--3:capture_genus_counter=g__Sphingopyxis--3:capture_order_counter=o__Sphingomonadales--3:capture_phylum_counter=p__Proteobacteria--3:capture_species_counter=s__Sphingopyxis witflariensis--3:evalue_avg=8.776666666685401e-39:evalue_max=2.34e-38:evalue_min=5.62e-50:evalue_std=1.2748632606395091e-38:evalue_sum=2.6330000000056203e-38:gapopen_avg=0.0:gapopen_max=0.0:gapopen_min=0.0:gapopen_std=0.0:gapopen_sum=0.0:gtdb_class_counter=:gtdb_domain_counter=:gtdb_family_counter=:gtdb_genus_counter=:gtdb_order_counter=:gtdb_phylum_counter=:gtdb_species_counter=:heptad_counter=MCP-34H--3:lbd_counter=:length_avg=137.66666666666666:length_max=141.0:length_min=133.0:length_std=4.163331998932266:length_sum=413.0:mismatch_avg=53.666666666666664:mismatch_max=61.0:mismatch_min=40.0:mismatch_std=11.846237095944574:mismatch_sum=161.0:name=N1043559:qcovhsp_avg=100.0:qcovhsp_max=100.0:qcovhsp_min=100.0:qcovhsp_std=0.0:qcovhsp_sum=300.0:qend_avg=137.66666666666666:qend_max=141.0:qend_min=133.0:qend_std=4.163331998932266:qend_sum=413.0:qstart_avg=1.0:qstart_max=1.0:qstart_min=1.0:qstart_std=0.0:qstart_sum=3.0:ref_name_counter=GB_GCA_016213885.1_protein.faa_JACQZM010000361.1_6@PF00015_full_PFAM.329.500--1||GB_GCA_019247495.1_protein.faa_JAFAOU010000110.1_10@PF00015_full_PFAM.349.522--2:scovhsp_avg=79.89999999999999:scovhsp_max=82.5:scovhsp_min=76.9:scovhsp_std=2.8213471959331735:scovhsp_sum=239.7:send_avg=147.33333333333334:send_max=150.0:send_min=144.0:send_std=3.0550504633038935:send_sum=442.0:sstart_avg=10.666666666666666:sstart_max=12.0:sstart_min=8.0:sstart_std=2.3094010767585034:sstart_sum=32.0])0:5e-09[&&NHX:Sample_counter=rhiztom2--4||rhiztom3--2:Type_counter=capture--6:besthit_avg=59.04999999999999:besthit_max=69.9:besthit_min=50.9:besthit_std=6.28291333697991:besthit_sum=354.29999999999995:bitscore_avg=135.96666666666667:bitscore_max=158.0:bitscore_min=87.8:bitscore_std=26.84486294743683:bitscore_sum=815.8:capture_class_counter=c__Alphaproteobacteria--5||c__Desulfuromonadia--1:capture_domain_counter=d__Bacteria--6:capture_family_counter=f__Geobacteraceae--1||f__Sphingomonadaceae--5:capture_genus_counter=g__Geomonas--1||g__Sphingopyxis--5:capture_order_counter=o__Geobacterales--1||o__Sphingomonadales--5:capture_phylum_counter=p__Desulfobacterota--1||p__Proteobacteria--5:capture_species_counter=s__Geomonas silvestris--1||s__Sphingopyxis witflariensis--5:evalue_avg=2.116666666666667e-23:evalue_max=1.27e-22:evalue_min=5.62e-50:evalue_std=5.18475328889106e-23:evalue_sum=1.2700000000000002e-22:gapopen_avg=0.0:gapopen_max=0.0:gapopen_min=0.0:gapopen_std=0.0:gapopen_sum=0.0:gtdb_class_counter=:gtdb_domain_counter=:gtdb_family_counter=:gtdb_genus_counter=:gtdb_order_counter=:gtdb_phylum_counter=:gtdb_species_counter=:heptad_counter=MCP-34H--6:lbd_counter=:length_avg=139.83333333333334:length_max=160.0:length_min=106.0:length_std=20.034137532388726:length_sum=839.0:mismatch_avg=56.833333333333336:mismatch_max=64.0:mismatch_min=40.0:mismatch_std=9.347013783378447:mismatch_sum=341.0:name=N1043560:qcovhsp_avg=99.8:qcovhsp_max=100.0:qcovhsp_min=99.4:qcovhsp_std=0.3098386676965904:qcovhsp_sum=598.8:qend_avg=139.83333333333334:qend_max=160.0:qend_min=106.0:qend_std=20.034137532388726:qend_sum=839.0:qstart_avg=1.0:qstart_max=1.0:qstart_min=1.0:qstart_std=0.0:qstart_sum=6.0:ref_name_counter=GB_GCA_016213885.1_protein.faa_JACQZM010000361.1_6@PF00015_full_PFAM.329.500--4||GB_GCA_019247495.1_protein.faa_JAFAOU010000110.1_10@PF00015_full_PFAM.349.522--2:scovhsp_avg=81.48333333333333:scovhsp_max=93.6:scovhsp_min=62.0:scovhsp_std=11.803968259304437:scovhsp_sum=488.9:send_avg=157.16666666666666:send_max=167.0:send_min=144.0:send_std=10.943795807061948:send_sum=943.0:sstart_avg=18.333333333333332:sstart_max=62.0:sstart_min=8.0:sstart_std=21.48177522149105:sstart_sum=110.0])0.731:5e-09[&&NHX:Sample_counter=rhiztom2--4||rhiztom3--4:Type_counter=capture--8:besthit_avg=61.6625:besthit_max=82.2:besthit_min=50.9:besthit_std=9.88331024649998:besthit_sum=493.3:bitscore_avg=136.85:bitscore_max=158.0:bitscore_min=87.8:bitscore_std=23.010742832735446:bitscore_sum=1094.8:capture_class_counter=c__Alphaproteobacteria--7||c__Desulfuromonadia--1:capture_domain_counter=d__Bacteria--8:capture_family_counter=f__Geobacteraceae--1||f__Sphingomonadaceae--7:capture_genus_counter=g__Geomonas--1||g__Sphingopyxis--7:capture_order_counter=o__Geobacterales--1||o__Sphingomonadales--7:capture_phylum_counter=p__Desulfobacterota--1||p__Proteobacteria--7:capture_species_counter=s__Geomonas silvestris--1||s__Sphingopyxis witflariensis--7:evalue_avg=1.5875000000000003e-23:evalue_max=1.27e-22:evalue_min=5.62e-50:evalue_std=4.490128060534577e-23:evalue_sum=1.2700000000000002e-22:gapopen_avg=0.0:gapopen_max=0.0:gapopen_min=0.0:gapopen_std=0.0:gapopen_sum=0.0:gtdb_class_counter=:gtdb_domain_counter=:gtdb_family_counter=:gtdb_genus_counter=:gtdb_order_counter=:gtdb_phylum_counter=:gtdb_species_counter=:heptad_counter=MCP-34H--8:lbd_counter=:length_avg=135.75:length_max=160.0:length_min=101.0:length_std=22.102036105300343:length_sum=1086.0:mismatch_avg=52.75:mismatch_max=64.0:mismatch_min=18.0:mismatch_std=16.254669658725327:mismatch_sum=422.0:name=N1043561:qcovhsp_avg=99.6125:qcovhsp_max=100.0:qcovhsp_min=98.1:qcovhsp_std=0.6685538764484785:qcovhsp_sum=796.9:qend_avg=135.75:qend_max=160.0:qend_min=101.0:qend_std=22.102036105300343:qend_sum=1086.0:qstart_avg=1.0:qstart_max=1.0:qstart_min=1.0:qstart_std=0.0:qstart_sum=8.0:ref_name_counter=GB_GCA_013289955.1_protein.faa_JABCYZ010000001.1_464@PF00015_full_PFAM.314.490--1||GB_GCA_016213885.1_protein.faa_JACQZM010000361.1_6@PF00015_full_PFAM.329.500--4||GB_GCA_019247495.1_protein.faa_JAFAOU010000110.1_10@PF00015_full_PFAM.349.522--2||RS_GCF_005144635.1_protein.faa_NZ_SSMR01000006.1_225@PF00015_full_PFAM.318.494--1:scovhsp_avg=78.6625:scovhsp_max=93.6:scovhsp_min=57.4:scovhsp_std=13.176379027855653:scovhsp_sum=629.3:send_avg=150.0:send_max=167.0:send_min=107.0:send_std=19.842234897165334:send_sum=1200.0:sstart_avg=15.25:sstart_max=62.0:sstart_min=5.0:sstart_std=19.03943276465977:sstart_sum=122.0],a1fe871b-4243-4b29-9271-218bb3504440_2@MCPsignal.346.463:5e-09[&&NHX:Sample=rhiztom2:Type=capture:besthit=79.5:bitscore=164.0:capture_class=c__Alphaproteobacteria:capture_domain=d__Bacteria:capture_family=f__Sphingomonadaceae:capture_genus=g__Sphingopyxis:capture_order=o__Sphingomonadales:capture_phylum=p__Proteobacteria:capture_species=s__Sphingopyxis witflariensis:evalue=1.22e-52:gapopen=0.0:heptad=MCP-34H:length=117.0:mismatch=24.0:qcovhsp=100.0:qend=117.0:qstart=1.0:ref_name=RS_GCF_005144635.1_protein.faa_NZ_SSMR01000006.1_225@PF00015_full_PFAM.318.494:scovhsp=66.5:send=124.0:sstart=8.0])0.277:1.8e-08[&&NHX:Sample_counter=rhiztom2--5||rhiztom3--4:Type_counter=capture--9:besthit_avg=63.64444444444444:besthit_max=82.2:besthit_min=50.9:besthit_std=10.991941492647138:besthit_sum=572.8:bitscore_avg=139.86666666666667:bitscore_max=164.0:bitscore_min=87.8:bitscore_std=23.349732332512936:bitscore_sum=1258.8:capture_class_counter=c__Alphaproteobacteria--8||c__Desulfuromonadia--1:capture_domain_counter=d__Bacteria--9:capture_family_counter=f__Geobacteraceae--1||f__Sphingomonadaceae--8:capture_genus_counter=g__Geomonas--1||g__Sphingopyxis--8:capture_order_counter=o__Geobacterales--1||o__Sphingomonadales--8:capture_phylum_counter=p__Desulfobacterota--1||p__Proteobacteria--8:capture_species_counter=s__Geomonas silvestris--1||s__Sphingopyxis witflariensis--8:evalue_avg=1.4111111111111115e-23:evalue_max=1.27e-22:evalue_min=1.22e-52:evalue_std=4.233333333333333e-23:evalue_sum=1.2700000000000002e-22:gapopen_avg=0.0:gapopen_max=0.0:gapopen_min=0.0:gapopen_std=0.0:gapopen_sum=0.0:gtdb_class_counter=:gtdb_domain_counter=:gtdb_family_counter=:gtdb_genus_counter=:gtdb_order_counter=:gtdb_phylum_counter=:gtdb_species_counter=:heptad_counter=MCP-34H--9:lbd_counter=:length_avg=133.66666666666666:length_max=160.0:length_min=101.0:length_std=21.598611066455177:length_sum=1203.0:mismatch_avg=49.55555555555556:mismatch_max=64.0:mismatch_min=18.0:mismatch_std=17.972973537447213:mismatch_sum=446.0:name=N1043563:qcovhsp_avg=99.65555555555555:qcovhsp_max=100.0:qcovhsp_min=98.1:qcovhsp_std=0.6385748020222685:qcovhsp_sum=896.9:qend_avg=133.66666666666666:qend_max=160.0:qend_min=101.0:qend_std=21.598611066455177:qend_sum=1203.0:qstart_avg=1.0:qstart_max=1.0:qstart_min=1.0:qstart_std=0.0:qstart_sum=9.0:ref_name_counter=GB_GCA_013289955.1_protein.faa_JABCYZ010000001.1_464@PF00015_full_PFAM.314.490--1||GB_GCA_016213885.1_protein.faa_JACQZM010000361.1_6@PF00015_full_PFAM.329.500--4||GB_GCA_019247495.1_protein.faa_JAFAOU010000110.1_10@PF00015_full_PFAM.349.522--2||RS_GCF_005144635.1_protein.faa_NZ_SSMR01000006.1_225@PF00015_full_PFAM.318.494--2:scovhsp_avg=77.31111111111112:scovhsp_max=93.6:scovhsp_min=57.4:scovhsp_std=12.975018732591913:scovhsp_sum=695.8000000000001:send_avg=147.11111111111111:send_max=167.0:send_min=107.0:send_std=20.484411417248754:send_sum=1324.0:sstart_avg=14.444444444444445:sstart_max=62.0:sstart_min=5.0:sstart_std=17.972973537447217:sstart_sum=130.0])0.282:0.00585556[&&NHX:Sample_counter=rhiztom2--6||rhiztom3--4:Type_counter=capture--10:besthit_avg=63.64444444444444:besthit_max=82.2:besthit_min=50.9:besthit_std=10.99194149264714:besthit_sum=572.8:bitscore_avg=139.86666666666667:bitscore_max=164.0:bitscore_min=87.8:bitscore_std=23.349732332512936:bitscore_sum=1258.8:capture_class_counter=c__Alphaproteobacteria--9||c__Desulfuromonadia--1:capture_domain_counter=d__Bacteria--10:capture_family_counter=f__Geobacteraceae--1||f__Sphingomonadaceae--9:capture_genus_counter=g__Geomonas--1||g__Sphingopyxis--9:capture_order_counter=o__Geobacterales--1||o__Sphingomonadales--9:capture_phylum_counter=p__Desulfobacterota--1||p__Proteobacteria--9:capture_species_counter=s__Geomonas silvestris--1||s__Sphingopyxis witflariensis--9:evalue_avg=1.4111111111111115e-23:evalue_max=1.27e-22:evalue_min=1.22e-52:evalue_std=4.233333333333333e-23:evalue_sum=1.2700000000000002e-22:gapopen_avg=0.0:gapopen_max=0.0:gapopen_min=0.0:gapopen_std=0.0:gapopen_sum=0.0:gtdb_class_counter=:gtdb_domain_counter=:gtdb_family_counter=:gtdb_genus_counter=:gtdb_order_counter=:gtdb_phylum_counter=:gtdb_species_counter=:heptad_counter=MCP-34H--10:lbd_counter=:length_avg=133.66666666666666:length_max=160.0:length_min=101.0:length_std=21.598611066455177:length_sum=1203.0:mismatch_avg=49.55555555555556:mismatch_max=64.0:mismatch_min=18.0:mismatch_std=17.972973537447213:mismatch_sum=446.0:name=N1043564:qcovhsp_avg=99.65555555555555:qcovhsp_max=100.0:qcovhsp_min=98.1:qcovhsp_std=0.6385748020222685:qcovhsp_sum=896.9:qend_avg=133.66666666666666:qend_max=160.0:qend_min=101.0:qend_std=21.598611066455177:qend_sum=1203.0:qstart_avg=1.0:qstart_max=1.0:qstart_min=1.0:qstart_std=0.0:qstart_sum=9.0:ref_name_counter=GB_GCA_013289955.1_protein.faa_JABCYZ010000001.1_464@PF00015_full_PFAM.314.490--1||GB_GCA_016213885.1_protein.faa_JACQZM010000361.1_6@PF00015_full_PFAM.329.500--4||GB_GCA_019247495.1_protein.faa_JAFAOU010000110.1_10@PF00015_full_PFAM.349.522--2||RS_GCF_005144635.1_protein.faa_NZ_SSMR01000006.1_225@PF00015_full_PFAM.318.494--2:scovhsp_avg=77.31111111111112:scovhsp_max=93.6:scovhsp_min=57.4:scovhsp_std=12.975018732591913:scovhsp_sum=695.8000000000001:send_avg=147.11111111111111:send_max=167.0:send_min=107.0:send_std=20.484411417248754:send_sum=1324.0:sstart_avg=14.444444444444445:sstart_max=62.0:sstart_min=5.0:sstart_std=17.972973537447217:sstart_sum=130.0])0.802:0.0037532[&&NHX:Sample_counter=rhiztom2--12||rhiztom3--4:Type_counter=capture--16:besthit_avg=69.1:besthit_max=82.2:besthit_min=50.9:besthit_std=10.841850132044543:besthit_sum=1036.5:bitscore_avg=158.18666666666667:bitscore_max=210.0:bitscore_min=87.8:bitscore_std=33.573498619056814:bitscore_sum=2372.8:capture_class_counter=c__Actinomycetia--1||c__Alphaproteobacteria--9||c__Desulfobacteria--1||c__Desulfuromonadia--1||c__Gammaproteobacteria--4:capture_domain_counter=d__Bacteria--16:capture_family_counter=f__Desulfococcaceae--1||f__Geobacteraceae--1||f__Micromonosporaceae--1||f__Pseudomonadaceae--4||f__Sphingomonadaceae--9:capture_genus_counter=g__Actinoplanes--1||g__Geomonas--1||g__JAABTE01--1||g__Pseudomonas_E--4||g__Sphingopyxis--9:capture_order_counter=o__Desulfobacterales--1||o__Geobacterales--1||o__Mycobacteriales--1||o__Pseudomonadales--4||o__Sphingomonadales--9:capture_phylum_counter=p__Actinobacteriota--1||p__Desulfobacterota--2||p__Proteobacteria--13:capture_species_counter=s__Actinoplanes xinjiangensis--1||s__Geomonas silvestris--1||s__JAABTE01 sp011390035--1||s__Pseudomonas_E sichuanensis--4||s__Sphingopyxis witflariensis--9:evalue_avg=8.466666666666668e-24:evalue_max=1.27e-22:evalue_min=6.72e-70:evalue_std=3.2791258997889465e-23:evalue_sum=1.2700000000000002e-22:gapopen_avg=0.0:gapopen_max=0.0:gapopen_min=0.0:gapopen_std=0.0:gapopen_sum=0.0:gtdb_class_counter=:gtdb_domain_counter=:gtdb_family_counter=:gtdb_genus_counter=:gtdb_order_counter=:gtdb_phylum_counter=:gtdb_species_counter=:heptad_counter=MCP-34H--16:lbd_counter=:length_avg=136.4:length_max=160.0:length_min=101.0:length_std=21.161960481689107:length_sum=2046.0:mismatch_avg=42.46666666666667:mismatch_max=64.0:mismatch_min=18.0:mismatch_std=16.543737126031655:mismatch_sum=637.0:name=N1043565:qcovhsp_avg=99.66666666666669:qcovhsp_max=100.0:qcovhsp_min=98.1:qcovhsp_std=0.5259911279353172:qcovhsp_sum=1495.0000000000002:qend_avg=136.4:qend_max=160.0:qend_min=101.0:qend_std=21.161960481689107:qend_sum=2046.0:qstart_avg=1.0:qstart_max=1.0:qstart_min=1.0:qstart_std=0.0:qstart_sum=15.0:ref_name_counter=GB_GCA_003136095.1_protein.faa_PNBO01000142.1_7@PF00015_full_PFAM.8.167--1||GB_GCA_013289955.1_protein.faa_JABCYZ010000001.1_464@PF00015_full_PFAM.314.490--1||GB_GCA_016213885.1_protein.faa_JACQZM010000361.1_6@PF00015_full_PFAM.329.500--6||GB_GCA_019247495.1_protein.faa_JAFAOU010000110.1_10@PF00015_full_PFAM.349.522--3||RS_GCF_003600865.1_protein.faa_NZ_QNUN01000002.1_493@PF00015_full_PFAM.356.537--1||RS_GCF_005144635.1_protein.faa_NZ_SSMR01000006.1_225@PF00015_full_PFAM.318.494--3:scovhsp_avg=79.21333333333334:scovhsp_max=93.6:scovhsp_min=57.4:scovhsp_std=13.10588017792377:scovhsp_sum=1188.2:send_avg=152.93333333333334:send_max=175.0:send_min=107.0:send_std=19.13286875161868:send_sum=2294.0:sstart_avg=17.533333333333335:sstart_max=72.0:sstart_min=5.0:sstart_std=20.587328511443523:sstart_sum=263.0])0:5e-09[&&NHX:Sample_counter=rhiztom2--12||rhiztom3--6:Type_counter=capture--18:besthit_avg=68.25625:besthit_max=82.2:besthit_min=50.9:besthit_std=11.004542622632409:besthit_sum=1092.1:bitscore_avg=154.5125:bitscore_max=210.0:bitscore_min=87.8:bitscore_std=35.60935972465666:bitscore_sum=2472.2:capture_class_counter=c__Actinomycetia--1||c__Alphaproteobacteria--10||c__Anaerolineae--1||c__Desulfobacteria--1||c__Desulfuromonadia--1||c__Gammaproteobacteria--4:capture_domain_counter=d__Bacteria--18:capture_family_counter=f__Desulfococcaceae--1||f__Geobacteraceae--1||f__Micromonosporaceae--1||f__Pseudomonadaceae--4||f__Sphingomonadaceae--10||f__UBA6663--1:capture_genus_counter=g__Actinoplanes--1||g__Geomonas--1||g__JAABTE01--1||g__Pseudomonas_E--4||g__SpSt-583--1||g__Sphingopyxis--10:capture_order_counter=o__Anaerolineales--1||o__Desulfobacterales--1||o__Geobacterales--1||o__Mycobacteriales--1||o__Pseudomonadales--4||o__Sphingomonadales--10:capture_phylum_counter=p__Actinobacteriota--1||p__Chloroflexota--1||p__Desulfobacterota--2||p__Proteobacteria--14:capture_species_counter=s__Actinoplanes xinjiangensis--1||s__Geomonas silvestris--1||s__JAABTE01 sp011390035--1||s__Pseudomonas_E sichuanensis--4||s__SpSt-583 sp011367385--1||s__Sphingopyxis witflariensis--10:evalue_avg=7.937942500000001e-24:evalue_max=1.27e-22:evalue_min=6.72e-70:evalue_std=3.1749882049117915e-23:evalue_sum=1.2700708000000002e-22:gapopen_avg=0.0:gapopen_max=0.0:gapopen_min=0.0:gapopen_std=0.0:gapopen_sum=0.0:gtdb_class_counter=:gtdb_domain_counter=:gtdb_family_counter=:gtdb_genus_counter=:gtdb_order_counter=:gtdb_phylum_counter=:gtdb_species_counter=:heptad_counter=MCP-34H--18:lbd_counter=:length_avg=135.1875:length_max=160.0:length_min=101.0:length_std=21.011802239059204:length_sum=2163.0:mismatch_avg=43.0625:mismatch_max=64.0:mismatch_min=18.0:mismatch_std=16.15949153490501:mismatch_sum=689.0:name=N1043566:qcovhsp_avg=99.6375:qcovhsp_max=100.0:qcovhsp_min=98.1:qcovhsp_std=0.5213763835592611:qcovhsp_sum=1594.2:qend_avg=135.1875:qend_max=160.0:qend_min=101.0:qend_std=21.011802239059204:qend_sum=2163.0:qstart_avg=1.0:qstart_max=1.0:qstart_min=1.0:qstart_std=0.0:qstart_sum=16.0:ref_name_counter=GB_GCA_003136095.1_protein.faa_PNBO01000142.1_7@PF00015_full_PFAM.8.167--1||GB_GCA_013289955.1_protein.faa_JABCYZ010000001.1_464@PF00015_full_PFAM.314.490--1||GB_GCA_016201825.1_protein.faa_JACQCD010000126.1_16@PF00015_full_PFAM.309.486--1||GB_GCA_016213885.1_protein.faa_JACQZM010000361.1_6@PF00015_full_PFAM.329.500--6||GB_GCA_019247495.1_protein.faa_JAFAOU010000110.1_10@PF00015_full_PFAM.349.522--3||RS_GCF_003600865.1_protein.faa_NZ_QNUN01000002.1_493@PF00015_full_PFAM.356.537--1||RS_GCF_005144635.1_protein.faa_NZ_SSMR01000006.1_225@PF00015_full_PFAM.318.494--3:scovhsp_avg=78.39375000000001:scovhsp_max=93.6:scovhsp_min=57.4:scovhsp_std=13.07901468001317:scovhsp_sum=1254.3000000000002:send_avg=154.0625:send_max=175.0:send_min=107.0:send_std=19.02793998308803:send_sum=2465.0:sstart_avg=19.875:sstart_max=72.0:sstart_min=5.0:sstart_std=21.98446421149869:sstart_sum=318.0])0:1.8e-08[&&NHX:Sample_counter=rhiztom2--13||rhiztom3--10:Type_counter=capture--23:besthit_avg=70.17894736842106:besthit_max=82.2:besthit_min=50.9:besthit_std=11.053384546894243:besthit_sum=1333.4:bitscore_avg=155.85263157894735:bitscore_max=210.0:bitscore_min=87.8:bitscore_std=33.64717865704266:bitscore_sum=2961.2:capture_class_counter=c__Actinomycetia--1||c__Alphaproteobacteria--15||c__Anaerolineae--1||c__Desulfobacteria--1||c__Desulfuromonadia--1||c__Gammaproteobacteria--4:capture_domain_counter=d__Bacteria--23:capture_family_counter=f__Desulfococcaceae--1||f__Geobacteraceae--1||f__Micromonosporaceae--1||f__Pseudomonadaceae--4||f__Sphingomonadaceae--15||f__UBA6663--1:capture_genus_counter=g__Actinoplanes--1||g__Geomonas--1||g__JAABTE01--1||g__Pseudomonas_E--4||g__SpSt-583--1||g__Sphingopyxis--15:capture_order_counter=o__Anaerolineales--1||o__Desulfobacterales--1||o__Geobacterales--1||o__Mycobacteriales--1||o__Pseudomonadales--4||o__Sphingomonadales--15:capture_phylum_counter=p__Actinobacteriota--1||p__Chloroflexota--1||p__Desulfobacterota--2||p__Proteobacteria--19:capture_species_counter=s__Actinoplanes xinjiangensis--1||s__Geomonas silvestris--1||s__JAABTE01 sp011390035--1||s__Pseudomonas_E sichuanensis--4||s__SpSt-583 sp011367385--1||s__Sphingopyxis witflariensis--15:evalue_avg=6.684583157894737e-24:evalue_max=1.27e-22:evalue_min=6.72e-70:evalue_std=2.913570800984116e-23:evalue_sum=1.2700708000000002e-22:gapopen_avg=0.05263157894736842:gapopen_max=1.0:gapopen_min=0.0:gapopen_std=0.22941573387056177:gapopen_sum=1.0:gtdb_class_counter=:gtdb_domain_counter=:gtdb_family_counter=:gtdb_genus_counter=:gtdb_order_counter=:gtdb_phylum_counter=:gtdb_species_counter=:heptad_counter=MCP-34H--23:lbd_counter=:length_avg=132.68421052631578:length_max=160.0:length_min=95.0:length_std=21.558841010847363:length_sum=2521.0:mismatch_avg=39.94736842105263:mismatch_max=64.0:mismatch_min=17.0:mismatch_std=16.64156003708295:mismatch_sum=759.0:name=N1043567:qcovhsp_avg=99.65789473684211:qcovhsp_max=100.0:qcovhsp_min=98.1:qcovhsp_std=0.4970085953579168:qcovhsp_sum=1893.5:qend_avg=132.6315789473684:qend_max=160.0:qend_min=95.0:qend_std=21.53604349899589:qend_sum=2520.0:qstart_avg=1.0:qstart_max=1.0:qstart_min=1.0:qstart_std=0.0:qstart_sum=19.0:ref_name_counter=GB_GCA_003136095.1_protein.faa_PNBO01000142.1_7@PF00015_full_PFAM.8.167--1||GB_GCA_013289955.1_protein.faa_JABCYZ010000001.1_464@PF00015_full_PFAM.314.490--1||GB_GCA_016201825.1_protein.faa_JACQCD010000126.1_16@PF00015_full_PFAM.309.486--1||GB_GCA_016213885.1_protein.faa_JACQZM010000361.1_6@PF00015_full_PFAM.329.500--8||GB_GCA_019247495.1_protein.faa_JAFAOU010000110.1_10@PF00015_full_PFAM.349.522--3||RS_GCF_003600865.1_protein.faa_NZ_QNUN01000002.1_493@PF00015_full_PFAM.356.537--1||RS_GCF_005144635.1_protein.faa_NZ_SSMR01000006.1_225@PF00015_full_PFAM.318.494--4:scovhsp_avg=76.95263157894736:scovhsp_max=93.6:scovhsp_min=54.0:scovhsp_std=13.33414032645577:scovhsp_sum=1462.1:send_avg=150.57894736842104:send_max=175.0:send_min=101.0:send_std=22.189376310582315:send_sum=2861.0:sstart_avg=18.894736842105264:sstart_max=72.0:sstart_min=5.0:sstart_std=20.515291686506828:sstart_sum=359.0])0.575:0.0166615[&&NHX:Sample_counter=rhiztom2--16||rhiztom3--11:Type_counter=capture--27:besthit_avg=70.17894736842106:besthit_max=82.2:besthit_min=50.9:besthit_std=11.053384546894243:besthit_sum=1333.4:bitscore_avg=155.85263157894735:bitscore_max=210.0:bitscore_min=87.8:bitscore_std=33.647178657042666:bitscore_sum=2961.2:capture_class_counter=c__Actinomycetia--2||c__Alphaproteobacteria--17||c__Anaerolineae--1||c__Desulfobacteria--1||c__Desulfuromonadia--1||c__Gammaproteobacteria--5:capture_domain_counter=d__Bacteria--27:capture_family_counter=f__Cellulomonadaceae--1||f__Desulfococcaceae--1||f__Geobacteraceae--1||f__Micromonosporaceae--1||f__Pseudomonadaceae--5||f__Sphingomonadaceae--16||f__UBA6663--1||f__Xanthobacteraceae--1:capture_genus_counter=g__Actinoplanes--1||g__Bradyrhizobium--1||g__Cellulomonas--1||g__Geomonas--1||g__JAABTE01--1||g__Pseudomonas_E--5||g__SpSt-583--1||g__Sphingopyxis--16:capture_order_counter=o__Actinomycetales--1||o__Anaerolineales--1||o__Desulfobacterales--1||o__Geobacterales--1||o__Mycobacteriales--1||o__Pseudomonadales--5||o__Rhizobiales--1||o__Sphingomonadales--16:capture_phylum_counter=p__Actinobacteriota--2||p__Chloroflexota--1||p__Desulfobacterota--2||p__Proteobacteria--22:capture_species_counter=s__Actinoplanes xinjiangensis--1||s__Bradyrhizobium embrapense--1||s__Cellulomonas persica--1||s__Geomonas silvestris--1||s__JAABTE01 sp011390035--1||s__Pseudomonas_E sichuanensis--5||s__SpSt-583 sp011367385--1||s__Sphingopyxis witflariensis--16:evalue_avg=6.684583157894737e-24:evalue_max=1.27e-22:evalue_min=6.72e-70:evalue_std=2.913570800984117e-23:evalue_sum=1.2700708000000002e-22:gapopen_avg=0.05263157894736842:gapopen_max=1.0:gapopen_min=0.0:gapopen_std=0.22941573387056177:gapopen_sum=1.0:gtdb_class_counter=:gtdb_domain_counter=:gtdb_family_counter=:gtdb_genus_counter=:gtdb_order_counter=:gtdb_phylum_counter=:gtdb_species_counter=:heptad_counter=MCP-34H--27:lbd_counter=:length_avg=132.68421052631578:length_max=160.0:length_min=95.0:length_std=21.55884101084736:length_sum=2521.0:mismatch_avg=39.94736842105263:mismatch_max=64.0:mismatch_min=17.0:mismatch_std=16.64156003708295:mismatch_sum=759.0:name=N1043568:qcovhsp_avg=99.65789473684211:qcovhsp_max=100.0:qcovhsp_min=98.1:qcovhsp_std=0.4970085953579168:qcovhsp_sum=1893.5:qend_avg=132.6315789473684:qend_max=160.0:qend_min=95.0:qend_std=21.536043498995895:qend_sum=2520.0:qstart_avg=1.0:qstart_max=1.0:qstart_min=1.0:qstart_std=0.0:qstart_sum=19.0:ref_name_counter=GB_GCA_003136095.1_protein.faa_PNBO01000142.1_7@PF00015_full_PFAM.8.167--1||GB_GCA_013289955.1_protein.faa_JABCYZ010000001.1_464@PF00015_full_PFAM.314.490--1||GB_GCA_016201825.1_protein.faa_JACQCD010000126.1_16@PF00015_full_PFAM.309.486--1||GB_GCA_016213885.1_protein.faa_JACQZM010000361.1_6@PF00015_full_PFAM.329.500--8||GB_GCA_019247495.1_protein.faa_JAFAOU010000110.1_10@PF00015_full_PFAM.349.522--3||RS_GCF_003600865.1_protein.faa_NZ_QNUN01000002.1_493@PF00015_full_PFAM.356.537--1||RS_GCF_005144635.1_protein.faa_NZ_SSMR01000006.1_225@PF00015_full_PFAM.318.494--4:scovhsp_avg=76.95263157894736:scovhsp_max=93.6:scovhsp_min=54.0:scovhsp_std=13.33414032645577:scovhsp_sum=1462.1:send_avg=150.57894736842104:send_max=175.0:send_min=101.0:send_std=22.189376310582315:send_sum=2861.0:sstart_avg=18.894736842105264:sstart_max=72.0:sstart_min=5.0:sstart_std=20.515291686506828:sstart_sum=359.0])0:0.000962187[&&NHX:Sample_counter=rhiztom2--16||rhiztom3--12:Type_counter=capture--28:besthit_avg=70.17894736842106:besthit_max=82.2:besthit_min=50.9:besthit_std=11.053384546894243:besthit_sum=1333.4:bitscore_avg=155.85263157894735:bitscore_max=210.0:bitscore_min=87.8:bitscore_std=33.647178657042666:bitscore_sum=2961.2:capture_class_counter=c__Actinomycetia--2||c__Alphaproteobacteria--18||c__Anaerolineae--1||c__Desulfobacteria--1||c__Desulfuromonadia--1||c__Gammaproteobacteria--5:capture_domain_counter=d__Bacteria--28:capture_family_counter=f__Cellulomonadaceae--1||f__Desulfococcaceae--1||f__Geobacteraceae--1||f__Micromonosporaceae--1||f__Pseudomonadaceae--5||f__Sphingomonadaceae--17||f__UBA6663--1||f__Xanthobacteraceae--1:capture_genus_counter=g__Actinoplanes--1||g__Bradyrhizobium--1||g__Cellulomonas--1||g__Geomonas--1||g__JAABTE01--1||g__Pseudomonas_E--5||g__SpSt-583--1||g__Sphingopyxis--17:capture_order_counter=o__Actinomycetales--1||o__Anaerolineales--1||o__Desulfobacterales--1||o__Geobacterales--1||o__Mycobacteriales--1||o__Pseudomonadales--5||o__Rhizobiales--1||o__Sphingomonadales--17:capture_phylum_counter=p__Actinobacteriota--2||p__Chloroflexota--1||p__Desulfobacterota--2||p__Proteobacteria--23:capture_species_counter=s__Actinoplanes xinjiangensis--1||s__Bradyrhizobium embrapense--1||s__Cellulomonas persica--1||s__Geomonas silvestris--1||s__JAABTE01 sp011390035--1||s__Pseudomonas_E sichuanensis--5||s__SpSt-583 sp011367385--1||s__Sphingopyxis witflariensis--17:evalue_avg=6.684583157894737e-24:evalue_max=1.27e-22:evalue_min=6.72e-70:evalue_std=2.913570800984116e-23:evalue_sum=1.2700708000000002e-22:gapopen_avg=0.05263157894736842:gapopen_max=1.0:gapopen_min=0.0:gapopen_std=0.22941573387056177:gapopen_sum=1.0:gtdb_class_counter=:gtdb_domain_counter=:gtdb_family_counter=:gtdb_genus_counter=:gtdb_order_counter=:gtdb_phylum_counter=:gtdb_species_counter=:heptad_counter=MCP-34H--28:lbd_counter=:length_avg=132.68421052631578:length_max=160.0:length_min=95.0:length_std=21.558841010847363:length_sum=2521.0:mismatch_avg=39.94736842105263:mismatch_max=64.0:mismatch_min=17.0:mismatch_std=16.64156003708295:mismatch_sum=759.0:name=N1043569:qcovhsp_avg=99.65789473684211:qcovhsp_max=100.0:qcovhsp_min=98.1:qcovhsp_std=0.4970085953579168:qcovhsp_sum=1893.5:qend_avg=132.6315789473684:qend_max=160.0:qend_min=95.0:qend_std=21.536043498995895:qend_sum=2520.0:qstart_avg=1.0:qstart_max=1.0:qstart_min=1.0:qstart_std=0.0:qstart_sum=19.0:ref_name_counter=GB_GCA_003136095.1_protein.faa_PNBO01000142.1_7@PF00015_full_PFAM.8.167--1||GB_GCA_013289955.1_protein.faa_JABCYZ010000001.1_464@PF00015_full_PFAM.314.490--1||GB_GCA_016201825.1_protein.faa_JACQCD010000126.1_16@PF00015_full_PFAM.309.486--1||GB_GCA_016213885.1_protein.faa_JACQZM010000361.1_6@PF00015_full_PFAM.329.500--8||GB_GCA_019247495.1_protein.faa_JAFAOU010000110.1_10@PF00015_full_PFAM.349.522--3||RS_GCF_003600865.1_protein.faa_NZ_QNUN01000002.1_493@PF00015_full_PFAM.356.537--1||RS_GCF_005144635.1_protein.faa_NZ_SSMR01000006.1_225@PF00015_full_PFAM.318.494--4:scovhsp_avg=76.95263157894736:scovhsp_max=93.6:scovhsp_min=54.0:scovhsp_std=13.33414032645577:scovhsp_sum=1462.1:send_avg=150.57894736842104:send_max=175.0:send_min=101.0:send_std=22.189376310582315:send_sum=2861.0:sstart_avg=18.894736842105264:sstart_max=72.0:sstart_min=5.0:sstart_std=20.515291686506828:sstart_sum=359.0])0.866:0.141553[&&NHX:Sample_counter=rhizpot1--1||rhiztom2--17||rhiztom3--15:Type_counter=capture--33:besthit_avg=71.0:besthit_max=82.2:besthit_min=50.9:besthit_std=10.826495277789578:besthit_sum=1491.0:bitscore_avg=154.43809523809523:bitscore_max=210.0:bitscore_min=87.8:bitscore_std=32.45425205100984:bitscore_sum=3243.2:capture_class_counter=c__Actinomycetia--2||c__Alphaproteobacteria--21||c__Anaerolineae--1||c__Desulfobacteria--1||c__Desulfuromonadia--1||c__Gammaproteobacteria--6||c__Phycisphaerae--1:capture_domain_counter=d__Bacteria--33:capture_family_counter=f__Cellulomonadaceae--1||f__Desulfococcaceae--1||f__Fen-1342--1||f__Geobacteraceae--1||f__Micromonosporaceae--1||f__Pseudomonadaceae--6||f__Sphingomonadaceae--20||f__UBA6663--1||f__Xanthobacteraceae--1:capture_genus_counter=g__Actinoplanes--1||g__Bradyrhizobium--1||g__Cellulomonas--1||g__Fen-1342--1||g__Geomonas--1||g__JAABTE01--1||g__Pseudomonas_E--6||g__SpSt-583--1||g__Sphingopyxis--20:capture_order_counter=o__Actinomycetales--1||o__Anaerolineales--1||o__Desulfobacterales--1||o__Geobacterales--1||o__Mycobacteriales--1||o__Pseudomonadales--6||o__Rhizobiales--1||o__Sphingomonadales--20||o__UBA1845--1:capture_phylum_counter=p__Actinobacteriota--2||p__Chloroflexota--1||p__Desulfobacterota--2||p__Planctomycetota--1||p__Proteobacteria--27:capture_species_counter=s__Actinoplanes xinjiangensis--1||s__Bradyrhizobium embrapense--1||s__Cellulomonas persica--1||s__Fen-1342 sp003162245--1||s__Geomonas silvestris--1||s__JAABTE01 sp011390035--1||s__Pseudomonas_E sichuanensis--6||s__SpSt-583 sp011367385--1||s__Sphingopyxis witflariensis--20:evalue_avg=6.047956190476191e-24:evalue_max=1.27e-22:evalue_min=6.72e-70:evalue_std=2.7713594853795217e-23:evalue_sum=1.2700708000000002e-22:gapopen_avg=0.09523809523809523:gapopen_max=1.0:gapopen_min=0.0:gapopen_std=0.30079260375911915:gapopen_sum=2.0:gtdb_class_counter=:gtdb_domain_counter=:gtdb_family_counter=:gtdb_genus_counter=:gtdb_order_counter=:gtdb_phylum_counter=:gtdb_species_counter=:heptad_counter=MCP-34H--33:lbd_counter=:length_avg=129.8095238095238:length_max=160.0:length_min=90.0:length_std=22.723597971313982:length_sum=2726.0:mismatch_avg=38.19047619047619:mismatch_max=64.0:mismatch_min=17.0:mismatch_std=16.794698710066363:mismatch_sum=802.0:name=N1043570:qcovhsp_avg=99.64761904761905:qcovhsp_max=100.0:qcovhsp_min=98.1:qcovhsp_std=0.4935778030048032:qcovhsp_sum=2092.6:qend_avg=129.76190476190476:qend_max=160.0:qend_min=90.0:qend_std=22.69780773974606:qend_sum=2725.0:qstart_avg=1.0:qstart_max=1.0:qstart_min=1.0:qstart_std=0.0:qstart_sum=21.0:ref_name_counter=GB_GCA_003136095.1_protein.faa_PNBO01000142.1_7@PF00015_full_PFAM.8.167--1||GB_GCA_013289955.1_protein.faa_JABCYZ010000001.1_464@PF00015_full_PFAM.314.490--1||GB_GCA_016201825.1_protein.faa_JACQCD010000126.1_16@PF00015_full_PFAM.309.486--1||GB_GCA_016213885.1_protein.faa_JACQZM010000361.1_6@PF00015_full_PFAM.329.500--8||GB_GCA_019247495.1_protein.faa_JAFAOU010000110.1_10@PF00015_full_PFAM.349.522--3||RS_GCF_003600865.1_protein.faa_NZ_QNUN01000002.1_493@PF00015_full_PFAM.356.537--1||RS_GCF_005144635.1_protein.faa_NZ_SSMR01000006.1_225@PF00015_full_PFAM.318.494--6:scovhsp_avg=75.14285714285714:scovhsp_max=93.6:scovhsp_min=51.1:scovhsp_std=14.049290780269708:scovhsp_sum=1577.9999999999998:send_avg=146.52380952380952:send_max=175.0:send_min=96.0:send_std=24.931143270253468:send_sum=3077.0:sstart_avg=17.761904761904763:sstart_max=72.0:sstart_min=5.0:sstart_std=19.7886451327643:sstart_sum=373.0],((RS_GCF_000165485.1_protein.faa_NC_014623.1_939@PF00015_full_PFAM.385.544:0[&&NHX:Type=GTDB:gtdb_class=c__Myxococcia:gtdb_domain=d__Bacteria:gtdb_family=f__Myxococcaceae:gtdb_genus=g__Stigmatella:gtdb_order=o__Myxococcales:gtdb_phylum=p__Myxococcota:gtdb_species=s__Stigmatella aurantiaca_A:heptad=MCP-34H:species=d__Bacteria_p__Myxococcota_c__Myxococcia_o__Myxococcales_f__Myxococcaceae_g__Stigmatella_s__Stigmatella aurantiaca_A],RS_GCF_900111745.1_protein.faa_NZ_FOIJ01000024.1_89@PF00015_full_PFAM.389.548:0[&&NHX:Type=GTDB:gtdb_class=c__Myxococcia:gtdb_domain=d__Bacteria:gtdb_family=f__Myxococcaceae:gtdb_genus=g__Stigmatella:gtdb_order=o__Myxococcales:gtdb_phylum=p__Myxococcota:gtdb_species=s__Stigmatella erecta:heptad=MCP-34H:species=d__Bacteria_p__Myxococcota_c__Myxococcia_o__Myxococcales_f__Myxococcaceae_g__Stigmatella_s__Stigmatella erecta]):6e-09[&&NHX:Sample_counter=:Type_counter=GTDB--2:capture_class_counter=:capture_domain_counter=:capture_family_counter=:capture_genus_counter=:capture_order_counter=:capture_phylum_counter=:capture_species_counter=:evoltype=D:gtdb_class_counter=c__Myxococcia--2:gtdb_domain_counter=d__Bacteria--2:gtdb_family_counter=f__Myxococcaceae--2:gtdb_genus_counter=g__Stigmatella--2:gtdb_order_counter=o__Myxococcales--2:gtdb_phylum_counter=p__Myxococcota--2:gtdb_species_counter=s__Stigmatella aurantiaca_A--1||s__Stigmatella erecta--1:heptad_counter=MCP-34H--2:lbd_counter=:lca=d__Bacteria:lca_tree=g__Stigmatella:name=N1043573:ref_name_counter=],RS_GCF_900109545.1_protein.faa_NZ_FOAP01000005.1_366@PF00015_full_PFAM.387.548:5e-09[&&NHX:Type=GTDB:gtdb_class=c__Myxococcia:gtdb_domain=d__Bacteria:gtdb_family=f__Myxococcaceae:gtdb_genus=g__Stigmatella:gtdb_order=o__Myxococcales:gtdb_phylum=p__Myxococcota:gtdb_species=s__Stigmatella aurantiaca:heptad=MCP-34H:species=d__Bacteria_p__Myxococcota_c__Myxococcia_o__Myxococcales_f__Myxococcaceae_g__Stigmatella_s__Stigmatella aurantiaca])0.999:0.375126[&&NHX:Sample_counter=:Type_counter=GTDB--3:capture_class_counter=:capture_domain_counter=:capture_family_counter=:capture_genus_counter=:capture_order_counter=:capture_phylum_counter=:capture_species_counter=:evoltype=D:gtdb_class_counter=c__Myxococcia--3:gtdb_domain_counter=d__Bacteria--3:gtdb_family_counter=f__Myxococcaceae--3:gtdb_genus_counter=g__Stigmatella--3:gtdb_order_counter=o__Myxococcales--3:gtdb_phylum_counter=p__Myxococcota--3:gtdb_species_counter=s__Stigmatella aurantiaca--1||s__Stigmatella aurantiaca_A--1||s__Stigmatella erecta--1:heptad_counter=MCP-34H--3:lbd_counter=:lca=d__Bacteria:lca_tree=g__Stigmatella:name=N1043575:ref_name_counter=])0.977:0.391829[&&NHX:Sample_counter=rhizpot1--1||rhiztom2--17||rhiztom3--15:Type_counter=GTDB--3||capture--33:besthit_avg=71.0:besthit_max=82.2:besthit_min=50.9:besthit_std=10.826495277789578:besthit_sum=1491.0:bitscore_avg=154.43809523809523:bitscore_max=210.0:bitscore_min=87.8:bitscore_std=32.45425205100984:bitscore_sum=3243.2:capture_class_counter=c__Actinomycetia--2||c__Alphaproteobacteria--21||c__Anaerolineae--1||c__Desulfobacteria--1||c__Desulfuromonadia--1||c__Gammaproteobacteria--6||c__Phycisphaerae--1:capture_domain_counter=d__Bacteria--33:capture_family_counter=f__Cellulomonadaceae--1||f__Desulfococcaceae--1||f__Fen-1342--1||f__Geobacteraceae--1||f__Micromonosporaceae--1||f__Pseudomonadaceae--6||f__Sphingomonadaceae--20||f__UBA6663--1||f__Xanthobacteraceae--1:capture_genus_counter=g__Actinoplanes--1||g__Bradyrhizobium--1||g__Cellulomonas--1||g__Fen-1342--1||g__Geomonas--1||g__JAABTE01--1||g__Pseudomonas_E--6||g__SpSt-583--1||g__Sphingopyxis--20:capture_order_counter=o__Actinomycetales--1||o__Anaerolineales--1||o__Desulfobacterales--1||o__Geobacterales--1||o__Mycobacteriales--1||o__Pseudomonadales--6||o__Rhizobiales--1||o__Sphingomonadales--20||o__UBA1845--1:capture_phylum_counter=p__Actinobacteriota--2||p__Chloroflexota--1||p__Desulfobacterota--2||p__Planctomycetota--1||p__Proteobacteria--27:capture_species_counter=s__Actinoplanes xinjiangensis--1||s__Bradyrhizobium embrapense--1||s__Cellulomonas persica--1||s__Fen-1342 sp003162245--1||s__Geomonas silvestris--1||s__JAABTE01 sp011390035--1||s__Pseudomonas_E sichuanensis--6||s__SpSt-583 sp011367385--1||s__Sphingopyxis witflariensis--20:evalue_avg=6.047956190476191e-24:evalue_max=1.27e-22:evalue_min=6.72e-70:evalue_std=2.7713594853795217e-23:evalue_sum=1.2700708000000002e-22:gapopen_avg=0.09523809523809523:gapopen_max=1.0:gapopen_min=0.0:gapopen_std=0.30079260375911915:gapopen_sum=2.0:gtdb_class_counter=c__Myxococcia--3:gtdb_domain_counter=d__Bacteria--3:gtdb_family_counter=f__Myxococcaceae--3:gtdb_genus_counter=g__Stigmatella--3:gtdb_order_counter=o__Myxococcales--3:gtdb_phylum_counter=p__Myxococcota--3:gtdb_species_counter=s__Stigmatella aurantiaca--1||s__Stigmatella aurantiaca_A--1||s__Stigmatella erecta--1:heptad_counter=MCP-34H--36:lbd_counter=:lca_tree=g__Stigmatella:length_avg=129.8095238095238:length_max=160.0:length_min=90.0:length_std=22.72359797131398:length_sum=2726.0:mismatch_avg=38.19047619047619:mismatch_max=64.0:mismatch_min=17.0:mismatch_std=16.794698710066363:mismatch_sum=802.0:name=N1043576:qcovhsp_avg=99.64761904761905:qcovhsp_max=100.0:qcovhsp_min=98.1:qcovhsp_std=0.4935778030048032:qcovhsp_sum=2092.6:qend_avg=129.76190476190476:qend_max=160.0:qend_min=90.0:qend_std=22.69780773974606:qend_sum=2725.0:qstart_avg=1.0:qstart_max=1.0:qstart_min=1.0:qstart_std=0.0:qstart_sum=21.0:ref_name_counter=GB_GCA_003136095.1_protein.faa_PNBO01000142.1_7@PF00015_full_PFAM.8.167--1||GB_GCA_013289955.1_protein.faa_JABCYZ010000001.1_464@PF00015_full_PFAM.314.490--1||GB_GCA_016201825.1_protein.faa_JACQCD010000126.1_16@PF00015_full_PFAM.309.486--1||GB_GCA_016213885.1_protein.faa_JACQZM010000361.1_6@PF00015_full_PFAM.329.500--8||GB_GCA_019247495.1_protein.faa_JAFAOU010000110.1_10@PF00015_full_PFAM.349.522--3||RS_GCF_003600865.1_protein.faa_NZ_QNUN01000002.1_493@PF00015_full_PFAM.356.537--1||RS_GCF_005144635.1_protein.faa_NZ_SSMR01000006.1_225@PF00015_full_PFAM.318.494--6:scovhsp_avg=75.14285714285714:scovhsp_max=93.6:scovhsp_min=51.1:scovhsp_std=14.049290780269708:scovhsp_sum=1578.0:send_avg=146.52380952380952:send_max=175.0:send_min=96.0:send_std=24.93114327025347:send_sum=3077.0:sstart_avg=17.761904761904763:sstart_max=72.0:sstart_min=5.0:sstart_std=19.7886451327643:sstart_sum=373.0],((((d9d1d15b-f6f1-4bc4-b4b4-5227cfd35524_1@MCPsignal.178.221:0.0541297[&&NHX:Sample=rhiztom3:Type=capture:capture_class=c__Alphaproteobacteria:capture_domain=d__Bacteria:capture_family=f__Beijerinckiaceae:capture_genus=g__Methylobacterium:capture_order=o__Rhizobiales:capture_phylum=p__Proteobacteria:capture_species=s__Methylobacterium sp005502455:heptad=MCP-52H],GB_GCA_016926755.1_protein.faa_JAFGNZ010000314.1_3@PF00015_full_PFAM.382.542:0.0225567[&&NHX:Type=GTDB:gtdb_class=c__Myxococcia:gtdb_domain=d__Bacteria:gtdb_family=f__Myxococcaceae:gtdb_genus=g__Hyalangium:gtdb_order=o__Myxococcales:gtdb_phylum=p__Myxococcota:gtdb_species=s__Hyalangium sp016926755:heptad=MCP-34H:species=d__Bacteria_p__Myxococcota_c__Myxococcia_o__Myxococcales_f__Myxococcaceae_g__Hyalangium_s__Hyalangium sp016926755])0:2.5e-08[&&NHX:Sample_counter=rhiztom3--1:Type_counter=GTDB--1||capture--1:capture_class_counter=c__Alphaproteobacteria--1:capture_domain_counter=d__Bacteria--1:capture_family_counter=f__Beijerinckiaceae--1:capture_genus_counter=g__Methylobacterium--1:capture_order_counter=o__Rhizobiales--1:capture_phylum_counter=p__Proteobacteria--1:capture_species_counter=s__Methylobacterium sp005502455--1:gtdb_class_counter=c__Myxococcia--1:gtdb_domain_counter=d__Bacteria--1:gtdb_family_counter=f__Myxococcaceae--1:gtdb_genus_counter=g__Hyalangium--1:gtdb_order_counter=o__Myxococcales--1:gtdb_phylum_counter=p__Myxococcota--1:gtdb_species_counter=s__Hyalangium sp016926755--1:heptad_counter=MCP-34H--1||MCP-52H--1:lbd_counter=:lca_tree=s__Hyalangium sp016926755:name=N1043579:ref_name_counter=],(1d77b597-dd0d-4d68-9332-c132443b943b_3@MCPsignal.128.245:0.00728851[&&NHX:Sample=rhiztom3:Type=capture:besthit=88.0:bitscore=187.0:capture_class=c__Alphaproteobacteria:capture_domain=d__Bacteria:capture_family=f__Beijerinckiaceae:capture_genus=g__Methylobacterium:capture_order=o__Rhizobiales:capture_phylum=p__Proteobacteria:capture_species=s__Methylobacterium sp005502455:evalue=6.24e-62:gapopen=0.0:heptad=MCP-34H:length=117.0:mismatch=14.0:qcovhsp=100.0:qend=117.0:qstart=1.0:ref_name=RS_GCF_000737315.1_protein.faa_NZ_JMCB01000022.1_66@PF00015_full_PFAM.395.559:scovhsp=71.3:send=118.0:sstart=2.0],((((f2c0bd36-bd8e-44c5-a092-b00ff40acfdd_6@MCPsignal.98.206:0.136928[&&NHX:Sample=rhiztom3:Type=capture:besthit=71.3:bitscore=125.0:capture_class=c__GWC2-55-46:capture_domain=d__Bacteria:capture_family=f__UBA9637:capture_genus=g__UBA10170:capture_order=o__UBA9637:capture_phylum=p__Desulfobacterota:capture_species=s__UBA10170 sp016195725:evalue=1.28e-37:gapopen=0.0:heptad=MCP-34H:length=108.0:mismatch=31.0:qcovhsp=100.0:qend=108.0:qstart=1.0:ref_name=RS_GCF_000737315.1_protein.faa_NZ_JMCB01000022.1_66@PF00015_full_PFAM.395.559:scovhsp=65.9:send=148.0:sstart=41.0],60d59f10-6758-5332-b326-3413bc81951c_3@MCPsignal.121.184:5e-09[&&NHX:Sample=rhiztom3:Type=capture:capture_class=c__Alphaproteobacteria:capture_domain=d__Bacteria:capture_family=f__Beijerinckiaceae:capture_genus=g__Methylobacterium:capture_order=o__Rhizobiales:capture_phylum=p__Proteobacteria:capture_species=s__Methylobacterium sp005502455:heptad=MCP-34H])0:5e-09[&&NHX:Sample_counter=rhiztom3--2:Type_counter=capture--2:besthit_avg=71.3:besthit_max=71.3:besthit_min=71.3:besthit_std=0:besthit_sum=71.3:bitscore_avg=125.0:bitscore_max=125.0:bitscore_min=125.0:bitscore_std=0:bitscore_sum=125.0:capture_class_counter=c__Alphaproteobacteria--1||c__GWC2-55-46--1:capture_domain_counter=d__Bacteria--2:capture_family_counter=f__Beijerinckiaceae--1||f__UBA9637--1:capture_genus_counter=g__Methylobacterium--1||g__UBA10170--1:capture_order_counter=o__Rhizobiales--1||o__UBA9637--1:capture_phylum_counter=p__Desulfobacterota--1||p__Proteobacteria--1:capture_species_counter=s__Methylobacterium sp005502455--1||s__UBA10170 sp016195725--1:evalue_avg=1.28e-37:evalue_max=1.28e-37:evalue_min=1.28e-37:evalue_std=0:evalue_sum=1.28e-37:gapopen_avg=0.0:gapopen_max=0.0:gapopen_min=0.0:gapopen_std=0:gapopen_sum=0.0:gtdb_class_counter=:gtdb_domain_counter=:gtdb_family_counter=:gtdb_genus_counter=:gtdb_order_counter=:gtdb_phylum_counter=:gtdb_species_counter=:heptad_counter=MCP-34H--2:lbd_counter=:length_avg=108.0:length_max=108.0:length_min=108.0:length_std=0:length_sum=108.0:mismatch_avg=31.0:mismatch_max=31.0:mismatch_min=31.0:mismatch_std=0:mismatch_sum=31.0:name=N1043583:qcovhsp_avg=100.0:qcovhsp_max=100.0:qcovhsp_min=100.0:qcovhsp_std=0:qcovhsp_sum=100.0:qend_avg=108.0:qend_max=108.0:qend_min=108.0:qend_std=0:qend_sum=108.0:qstart_avg=1.0:qstart_max=1.0:qstart_min=1.0:qstart_std=0:qstart_sum=1.0:ref_name_counter=RS_GCF_000737315.1_protein.faa_NZ_JMCB01000022.1_66@PF00015_full_PFAM.395.559--1:scovhsp_avg=65.9:scovhsp_max=65.9:scovhsp_min=65.9:scovhsp_std=0:scovhsp_sum=65.9:send_avg=148.0:send_max=148.0:send_min=148.0:send_std=0:send_sum=148.0:sstart_avg=41.0:sstart_max=41.0:sstart_min=41.0:sstart_std=0:sstart_sum=41.0],515d0c47-0326-4ba1-8ce2-a6f6885612c7_5@MCPsignal.73.226:5e-09[&&NHX:Sample=rhiztom3:Type=capture:besthit=95.4:bitscore=246.0:capture_class=c__Alphaproteobacteria:capture_domain=d__Bacteria:capture_family=f__Beijerinckiaceae:capture_genus=g__Methylobacterium:capture_order=o__Rhizobiales:capture_phylum=p__Proteobacteria:capture_species=s__Methylobacterium sp005502455:evalue=1.65e-84:gapopen=0.0:heptad=MCP-34H:length=152.0:mismatch=7.0:qcovhsp=99.3:qend=153.0:qstart=2.0:ref_name=GB_GCA_016926755.1_protein.faa_JAFGNZ010000314.1_3@PF00015_full_PFAM.382.542:scovhsp=95.0:send=152.0:sstart=1.0])0:5e-09[&&NHX:Sample_counter=rhiztom3--3:Type_counter=capture--3:besthit_avg=83.35:besthit_max=95.4:besthit_min=71.3:besthit_std=17.0412734265958:besthit_sum=166.7:bitscore_avg=185.5:bitscore_max=246.0:bitscore_min=125.0:bitscore_std=85.55992052357225:bitscore_sum=371.0:capture_class_counter=c__Alphaproteobacteria--2||c__GWC2-55-46--1:capture_domain_counter=d__Bacteria--3:capture_family_counter=f__Beijerinckiaceae--2||f__UBA9637--1:capture_genus_counter=g__Methylobacterium--2||g__UBA10170--1:capture_order_counter=o__Rhizobiales--2||o__UBA9637--1:capture_phylum_counter=p__Desulfobacterota--1||p__Proteobacteria--2:capture_species_counter=s__Methylobacterium sp005502455--2||s__UBA10170 sp016195725--1:evalue_avg=6.4e-38:evalue_max=1.28e-37:evalue_min=1.65e-84:evalue_std=9.050966799187807e-38:evalue_sum=1.28e-37:gapopen_avg=0.0:gapopen_max=0.0:gapopen_min=0.0:gapopen_std=0.0:gapopen_sum=0.0:gtdb_class_counter=:gtdb_domain_counter=:gtdb_family_counter=:gtdb_genus_counter=:gtdb_order_counter=:gtdb_phylum_counter=:gtdb_species_counter=:heptad_counter=MCP-34H--3:lbd_counter=:length_avg=130.0:length_max=152.0:length_min=108.0:length_std=31.11269837220809:length_sum=260.0:mismatch_avg=19.0:mismatch_max=31.0:mismatch_min=7.0:mismatch_std=16.97056274847714:mismatch_sum=38.0:name=N1043585:qcovhsp_avg=99.65:qcovhsp_max=100.0:qcovhsp_min=99.3:qcovhsp_std=0.4949747468305853:qcovhsp_sum=199.3:qend_avg=130.5:qend_max=153.0:qend_min=108.0:qend_std=31.81980515339464:qend_sum=261.0:qstart_avg=1.5:qstart_max=2.0:qstart_min=1.0:qstart_std=0.7071067811865476:qstart_sum=3.0:ref_name_counter=GB_GCA_016926755.1_protein.faa_JAFGNZ010000314.1_3@PF00015_full_PFAM.382.542--1||RS_GCF_000737315.1_protein.faa_NZ_JMCB01000022.1_66@PF00015_full_PFAM.395.559--1:scovhsp_avg=80.45:scovhsp_max=95.0:scovhsp_min=65.9:scovhsp_std=20.576807332528528:scovhsp_sum=160.9:send_avg=150.0:send_max=152.0:send_min=148.0:send_std=2.8284271247461903:send_sum=300.0:sstart_avg=21.0:sstart_max=41.0:sstart_min=1.0:sstart_std=28.284271247461902:sstart_sum=42.0],((ffd0f1ac-fcd3-4ada-9acd-b4b6c5698c6d_6@MCPsignal.176.286:5e-09[&&NHX:Sample=rhiztom2:Type=capture:besthit=92.7:bitscore=176.0:capture_class=c__Alphaproteobacteria:capture_domain=d__Bacteria:capture_family=f__Beijerinckiaceae:capture_genus=g__Methylobacterium:capture_order=o__Rhizobiales:capture_phylum=p__Proteobacteria:capture_species=s__Methylobacterium sp005502455:evalue=1.07e-57:gapopen=0.0:heptad=MCP-34H:length=110.0:mismatch=8.0:qcovhsp=100.0:qend=110.0:qstart=1.0:ref_name=GB_GCA_016926755.1_protein.faa_JAFGNZ010000314.1_3@PF00015_full_PFAM.382.542:scovhsp=68.8:send=135.0:sstart=26.0],213d7c63-8101-5d5f-9578-ec40d3e62bf4_5@MCPsignal.178.239:0.0180846[&&NHX:Sample=rhiztom3:Type=capture:capture_class=c__Alphaproteobacteria:capture_domain=d__Bacteria:capture_family=f__Sphingomonadaceae:capture_genus=g__Erythrobacter:capture_order=o__Sphingomonadales:capture_phylum=p__Proteobacteria:capture_species=s__Erythrobacter sp002215495:heptad=MCP-34H])0:5e-09[&&NHX:Sample_counter=rhiztom2--1||rhiztom3--1:Type_counter=capture--2:besthit_avg=92.7:besthit_max=92.7:besthit_min=92.7:besthit_std=0:besthit_sum=92.7:bitscore_avg=176.0:bitscore_max=176.0:bitscore_min=176.0:bitscore_std=0:bitscore_sum=176.0:capture_class_counter=c__Alphaproteobacteria--2:capture_domain_counter=d__Bacteria--2:capture_family_counter=f__Beijerinckiaceae--1||f__Sphingomonadaceae--1:capture_genus_counter=g__Erythrobacter--1||g__Methylobacterium--1:capture_order_counter=o__Rhizobiales--1||o__Sphingomonadales--1:capture_phylum_counter=p__Proteobacteria--2:capture_species_counter=s__Erythrobacter sp002215495--1||s__Methylobacterium sp005502455--1:evalue_avg=1.07e-57:evalue_max=1.07e-57:evalue_min=1.07e-57:evalue_std=0:evalue_sum=1.07e-57:gapopen_avg=0.0:gapopen_max=0.0:gapopen_min=0.0:gapopen_std=0:gapopen_sum=0.0:gtdb_class_counter=:gtdb_domain_counter=:gtdb_family_counter=:gtdb_genus_counter=:gtdb_order_counter=:gtdb_phylum_counter=:gtdb_species_counter=:heptad_counter=MCP-34H--2:lbd_counter=:length_avg=110.0:length_max=110.0:length_min=110.0:length_std=0:length_sum=110.0:mismatch_avg=8.0:mismatch_max=8.0:mismatch_min=8.0:mismatch_std=0:mismatch_sum=8.0:name=N1043588:qcovhsp_avg=100.0:qcovhsp_max=100.0:qcovhsp_min=100.0:qcovhsp_std=0:qcovhsp_sum=100.0:qend_avg=110.0:qend_max=110.0:qend_min=110.0:qend_std=0:qend_sum=110.0:qstart_avg=1.0:qstart_max=1.0:qstart_min=1.0:qstart_std=0:qstart_sum=1.0:ref_name_counter=GB_GCA_016926755.1_protein.faa_JAFGNZ010000314.1_3@PF00015_full_PFAM.382.542--1:scovhsp_avg=68.8:scovhsp_max=68.8:scovhsp_min=68.8:scovhsp_std=0:scovhsp_sum=68.8:send_avg=135.0:send_max=135.0:send_min=135.0:send_std=0:send_sum=135.0:sstart_avg=26.0:sstart_max=26.0:sstart_min=26.0:sstart_std=0:sstart_sum=26.0],(0ed11959-dd67-46c2-9d38-6d5cb86c40bd_5@MCPsignal.172.294:0.0147188[&&NHX:Sample=rhiztom1:Type=capture:besthit=87.6:bitscore=186.0:capture_class=c__Alphaproteobacteria:capture_domain=d__Bacteria:capture_family=f__Sphingomonadaceae:capture_genus=g__Novosphingopyxis:capture_order=o__Sphingomonadales:capture_phylum=p__Proteobacteria:capture_species=s__Novosphingopyxis sp002683755:evalue=2.73e-61:gapopen=0.0:heptad=MCP-34H:length=121.0:mismatch=15.0:qcovhsp=99.2:qend=122.0:qstart=2.0:ref_name=GB_GCA_016926755.1_protein.faa_JAFGNZ010000314.1_3@PF00015_full_PFAM.382.542:scovhsp=75.6:send=153.0:sstart=33.0],(00216c63-bc58-4998-9c82-dddb58d39e1a_4@MCPsignal.508.586:0.0272752[&&NHX:Sample=rhiztom1:Type=capture:capture_class=c__Alphaproteobacteria:capture_domain=d__Bacteria:capture_family=f__Beijerinckiaceae:capture_genus=g__Methylobacterium:capture_order=o__Rhizobiales:capture_phylum=p__Proteobacteria:capture_species=s__Methylobacterium sp005502455:heptad=MCP-34H],fcf47dae-1295-592c-9910-b6e89ec1561d_5@MCPsignal.22.130:5e-09[&&NHX:Sample=rhiztom3:Type=capture:besthit=93.5:bitscore=164.0:capture_class=c__Myxococcia:capture_domain=d__Bacteria:capture_family=f__Myxococcaceae:capture_genus=g__Hyalangium:capture_order=o__Myxococcales:capture_phylum=p__Myxococcota:capture_species=s__Hyalangium sp016926755:evalue=7.32e-53:gapopen=0.0:heptad=MCP-34H:length=108.0:mismatch=7.0:qcovhsp=100.0:qend=108.0:qstart=1.0:ref_name=GB_GCA_016926755.1_protein.faa_JAFGNZ010000314.1_3@PF00015_full_PFAM.382.542:scovhsp=67.5:send=153.0:sstart=46.0])0:5e-09[&&NHX:Sample_counter=rhiztom1--1||rhiztom3--1:Type_counter=capture--2:besthit_avg=93.5:besthit_max=93.5:besthit_min=93.5:besthit_std=0:besthit_sum=93.5:bitscore_avg=164.0:bitscore_max=164.0:bitscore_min=164.0:bitscore_std=0:bitscore_sum=164.0:capture_class_counter=c__Alphaproteobacteria--1||c__Myxococcia--1:capture_domain_counter=d__Bacteria--2:capture_family_counter=f__Beijerinckiaceae--1||f__Myxococcaceae--1:capture_genus_counter=g__Hyalangium--1||g__Methylobacterium--1:capture_order_counter=o__Myxococcales--1||o__Rhizobiales--1:capture_phylum_counter=p__Myxococcota--1||p__Proteobacteria--1:capture_species_counter=s__Hyalangium sp016926755--1||s__Methylobacterium sp005502455--1:evalue_avg=7.32e-53:evalue_max=7.32e-53:evalue_min=7.32e-53:evalue_std=0:evalue_sum=7.32e-53:gapopen_avg=0.0:gapopen_max=0.0:gapopen_min=0.0:gapopen_std=0:gapopen_sum=0.0:gtdb_class_counter=:gtdb_domain_counter=:gtdb_family_counter=:gtdb_genus_counter=:gtdb_order_counter=:gtdb_phylum_counter=:gtdb_species_counter=:heptad_counter=MCP-34H--2:lbd_counter=:length_avg=108.0:length_max=108.0:length_min=108.0:length_std=0:length_sum=108.0:mismatch_avg=7.0:mismatch_max=7.0:mismatch_min=7.0:mismatch_std=0:mismatch_sum=7.0:name=N1043592:qcovhsp_avg=100.0:qcovhsp_max=100.0:qcovhsp_min=100.0:qcovhsp_std=0:qcovhsp_sum=100.0:qend_avg=108.0:qend_max=108.0:qend_min=108.0:qend_std=0:qend_sum=108.0:qstart_avg=1.0:qstart_max=1.0:qstart_min=1.0:qstart_std=0:qstart_sum=1.0:ref_name_counter=GB_GCA_016926755.1_protein.faa_JAFGNZ010000314.1_3@PF00015_full_PFAM.382.542--1:scovhsp_avg=67.5:scovhsp_max=67.5:scovhsp_min=67.5:scovhsp_std=0:scovhsp_sum=67.5:send_avg=153.0:send_max=153.0:send_min=153.0:send_std=0:send_sum=153.0:sstart_avg=46.0:sstart_max=46.0:sstart_min=46.0:sstart_std=0:sstart_sum=46.0])0:5e-09[&&NHX:Sample_counter=rhiztom1--2||rhiztom3--1:Type_counter=capture--3:besthit_avg=90.55:besthit_max=93.5:besthit_min=87.6:besthit_std=4.171930009000635:besthit_sum=181.1:bitscore_avg=175.0:bitscore_max=186.0:bitscore_min=164.0:bitscore_std=15.556349186104045:bitscore_sum=350.0:capture_class_counter=c__Alphaproteobacteria--2||c__Myxococcia--1:capture_domain_counter=d__Bacteria--3:capture_family_counter=f__Beijerinckiaceae--1||f__Myxococcaceae--1||f__Sphingomonadaceae--1:capture_genus_counter=g__Hyalangium--1||g__Methylobacterium--1||g__Novosphingopyxis--1:capture_order_counter=o__Myxococcales--1||o__Rhizobiales--1||o__Sphingomonadales--1:capture_phylum_counter=p__Myxococcota--1||p__Proteobacteria--2:capture_species_counter=s__Hyalangium sp016926755--1||s__Methylobacterium sp005502455--1||s__Novosphingopyxis sp002683755--1:evalue_avg=3.66000001365e-53:evalue_max=7.32e-53:evalue_min=2.73e-61:evalue_std=5.176021618981512e-53:evalue_sum=7.3200000273e-53:gapopen_avg=0.0:gapopen_max=0.0:gapopen_min=0.0:gapopen_std=0.0:gapopen_sum=0.0:gtdb_class_counter=:gtdb_domain_counter=:gtdb_family_counter=:gtdb_genus_counter=:gtdb_order_counter=:gtdb_phylum_counter=:gtdb_species_counter=:heptad_counter=MCP-34H--3:lbd_counter=:length_avg=114.5:length_max=121.0:length_min=108.0:length_std=9.192388155425117:length_sum=229.0:mismatch_avg=11.0:mismatch_max=15.0:mismatch_min=7.0:mismatch_std=5.656854249492381:mismatch_sum=22.0:name=N1043593:qcovhsp_avg=99.6:qcovhsp_max=100.0:qcovhsp_min=99.2:qcovhsp_std=0.565685424949236:qcovhsp_sum=199.2:qend_avg=115.0:qend_max=122.0:qend_min=108.0:qend_std=9.899494936611665:qend_sum=230.0:qstart_avg=1.5:qstart_max=2.0:qstart_min=1.0:qstart_std=0.7071067811865476:qstart_sum=3.0:ref_name_counter=GB_GCA_016926755.1_protein.faa_JAFGNZ010000314.1_3@PF00015_full_PFAM.382.542--2:scovhsp_avg=71.55:scovhsp_max=75.6:scovhsp_min=67.5:scovhsp_std=5.727564927611032:scovhsp_sum=143.1:send_avg=153.0:send_max=153.0:send_min=153.0:send_std=0.0:send_sum=306.0:sstart_avg=39.5:sstart_max=46.0:sstart_min=33.0:sstart_std=9.192388155425117:sstart_sum=79.0])0:5e-09[&&NHX:Sample_counter=rhiztom1--2||rhiztom2--1||rhiztom3--2:Type_counter=capture--5:besthit_avg=91.26666666666667:besthit_max=93.5:besthit_min=87.6:besthit_std=3.2005207909547093:besthit_sum=273.8:bitscore_avg=175.33333333333334:bitscore_max=186.0:bitscore_min=164.0:bitscore_std=11.015141094572204:bitscore_sum=526.0:capture_class_counter=c__Alphaproteobacteria--4||c__Myxococcia--1:capture_domain_counter=d__Bacteria--5:capture_family_counter=f__Beijerinckiaceae--2||f__Myxococcaceae--1||f__Sphingomonadaceae--2:capture_genus_counter=g__Erythrobacter--1||g__Hyalangium--1||g__Methylobacterium--2||g__Novosphingopyxis--1:capture_order_counter=o__Myxococcales--1||o__Rhizobiales--2||o__Sphingomonadales--2:capture_phylum_counter=p__Myxococcota--1||p__Proteobacteria--4:capture_species_counter=s__Erythrobacter sp002215495--1||s__Hyalangium sp016926755--1||s__Methylobacterium sp005502455--2||s__Novosphingopyxis sp002683755--1:evalue_avg=2.4400356757666665e-53:evalue_max=7.32e-53:evalue_min=2.73e-61:evalue_std=4.2261730746862885e-53:evalue_sum=7.3201070273e-53:gapopen_avg=0.0:gapopen_max=0.0:gapopen_min=0.0:gapopen_std=0.0:gapopen_sum=0.0:gtdb_class_counter=:gtdb_domain_counter=:gtdb_family_counter=:gtdb_genus_counter=:gtdb_order_counter=:gtdb_phylum_counter=:gtdb_species_counter=:heptad_counter=MCP-34H--5:lbd_counter=:length_avg=113.0:length_max=121.0:length_min=108.0:length_std=7.0:length_sum=339.0:mismatch_avg=10.0:mismatch_max=15.0:mismatch_min=7.0:mismatch_std=4.358898943540674:mismatch_sum=30.0:name=N1043594:qcovhsp_avg=99.73333333333333:qcovhsp_max=100.0:qcovhsp_min=99.2:qcovhsp_std=0.461880215351699:qcovhsp_sum=299.2:qend_avg=113.33333333333333:qend_max=122.0:qend_min=108.0:qend_std=7.571877794400366:qend_sum=340.0:qstart_avg=1.3333333333333333:qstart_max=2.0:qstart_min=1.0:qstart_std=0.5773502691896257:qstart_sum=4.0:ref_name_counter=GB_GCA_016926755.1_protein.faa_JAFGNZ010000314.1_3@PF00015_full_PFAM.382.542--3:scovhsp_avg=70.63333333333333:scovhsp_max=75.6:scovhsp_min=67.5:scovhsp_std=4.3500957843860535:scovhsp_sum=211.89999999999998:send_avg=147.0:send_max=153.0:send_min=135.0:send_std=10.392304845413264:send_sum=441.0:sstart_avg=35.0:sstart_max=46.0:sstart_min=26.0:sstart_std=10.14889156509222:sstart_sum=105.0])0.721:1.3e-08[&&NHX:Sample_counter=rhiztom1--2||rhiztom2--1||rhiztom3--5:Type_counter=capture--8:besthit_avg=88.1:besthit_max=95.4:besthit_min=71.3:besthit_std=9.824713736287691:besthit_sum=440.5:bitscore_avg=179.4:bitscore_max=246.0:bitscore_min=125.0:bitscore_std=43.83833938460717:bitscore_sum=897.0:capture_class_counter=c__Alphaproteobacteria--6||c__GWC2-55-46--1||c__Myxococcia--1:capture_domain_counter=d__Bacteria--8:capture_family_counter=f__Beijerinckiaceae--4||f__Myxococcaceae--1||f__Sphingomonadaceae--2||f__UBA9637--1:capture_genus_counter=g__Erythrobacter--1||g__Hyalangium--1||g__Methylobacterium--4||g__Novosphingopyxis--1||g__UBA10170--1:capture_order_counter=o__Myxococcales--1||o__Rhizobiales--4||o__Sphingomonadales--2||o__UBA9637--1:capture_phylum_counter=p__Desulfobacterota--1||p__Myxococcota--1||p__Proteobacteria--6:capture_species_counter=s__Erythrobacter sp002215495--1||s__Hyalangium sp016926755--1||s__Methylobacterium sp005502455--4||s__Novosphingopyxis sp002683755--1||s__UBA10170 sp016195725--1:evalue_avg=2.5600000000000014e-38:evalue_max=1.28e-37:evalue_min=1.65e-84:evalue_std=5.724334022399461e-38:evalue_sum=1.2800000000000007e-37:gapopen_avg=0.0:gapopen_max=0.0:gapopen_min=0.0:gapopen_std=0.0:gapopen_sum=0.0:gtdb_class_counter=:gtdb_domain_counter=:gtdb_family_counter=:gtdb_genus_counter=:gtdb_order_counter=:gtdb_phylum_counter=:gtdb_species_counter=:heptad_counter=MCP-34H--8:lbd_counter=:length_avg=119.8:length_max=152.0:length_min=108.0:length_std=18.793615937333612:length_sum=599.0:mismatch_avg=13.6:mismatch_max=31.0:mismatch_min=7.0:mismatch_std=10.285912696499032:mismatch_sum=68.0:name=N1043595:qcovhsp_avg=99.7:qcovhsp_max=100.0:qcovhsp_min=99.2:qcovhsp_std=0.4123105625617659:qcovhsp_sum=498.5:qend_avg=120.2:qend_max=153.0:qend_min=108.0:qend_std=19.240582111776142:qend_sum=601.0:qstart_avg=1.4:qstart_max=2.0:qstart_min=1.0:qstart_std=0.5477225575051661:qstart_sum=7.0:ref_name_counter=GB_GCA_016926755.1_protein.faa_JAFGNZ010000314.1_3@PF00015_full_PFAM.382.542--4||RS_GCF_000737315.1_protein.faa_NZ_JMCB01000022.1_66@PF00015_full_PFAM.395.559--1:scovhsp_avg=74.56:scovhsp_max=95.0:scovhsp_min=65.9:scovhsp_std=12.009288072154819:scovhsp_sum=372.8:send_avg=148.2:send_max=153.0:send_min=135.0:send_std=7.661592523751182:send_sum=741.0:sstart_avg=29.4:sstart_max=46.0:sstart_min=1.0:sstart_std=17.615334229017627:sstart_sum=147.0],(e39c0e89-f036-40e7-9dc7-f481e3251497_6@MCPsignal.118.202:0.0211328[&&NHX:Sample=rhiztom1:Type=capture:besthit=91.7:bitscore=137.0:capture_class=c__Alphaproteobacteria:capture_domain=d__Bacteria:capture_family=f__Magnetospirillaceae:capture_genus=g__Magnetospirillum:capture_order=o__Rhodospirillales:capture_phylum=p__Proteobacteria:capture_species=s__Magnetospirillum sp006218045:evalue=1.93e-42:gapopen=0.0:heptad=MCP-34H:length=84.0:mismatch=7.0:qcovhsp=100.0:qend=84.0:qstart=1.0:ref_name=RS_GCF_000737315.1_protein.faa_NZ_JMCB01000022.1_66@PF00015_full_PFAM.395.559:scovhsp=51.2:send=128.0:sstart=45.0],03e338e6-bc91-4d78-a4e2-9e5865d31330_3@MCPsignal.269.385:5e-09[&&NHX:Sample=rhiztom1:Type=capture:besthit=90.4:bitscore=186.0:capture_class=c__Alphaproteobacteria:capture_domain=d__Bacteria:capture_family=f__Beijerinckiaceae:capture_genus=g__Methylobacterium:capture_order=o__Rhizobiales:capture_phylum=p__Proteobacteria:capture_species=s__Methylobacterium sp005502455:evalue=1.51e-61:gapopen=0.0:heptad=MCP-34H:length=115.0:mismatch=11.0:qcovhsp=99.1:qend=116.0:qstart=2.0:ref_name=GB_GCA_016926755.1_protein.faa_JAFGNZ010000314.1_3@PF00015_full_PFAM.382.542:scovhsp=71.9:send=115.0:sstart=1.0])0:5e-09[&&NHX:Sample_counter=rhiztom1--2:Type_counter=capture--2:besthit_avg=91.05000000000001:besthit_max=91.7:besthit_min=90.4:besthit_std=0.9192388155425097:besthit_sum=182.10000000000002:bitscore_avg=161.5:bitscore_max=186.0:bitscore_min=137.0:bitscore_std=34.64823227814083:bitscore_sum=323.0:capture_class_counter=c__Alphaproteobacteria--2:capture_domain_counter=d__Bacteria--2:capture_family_counter=f__Beijerinckiaceae--1||f__Magnetospirillaceae--1:capture_genus_counter=g__Magnetospirillum--1||g__Methylobacterium--1:capture_order_counter=o__Rhizobiales--1||o__Rhodospirillales--1:capture_phylum_counter=p__Proteobacteria--2:capture_species_counter=s__Magnetospirillum sp006218045--1||s__Methylobacterium sp005502455--1:evalue_avg=9.65e-43:evalue_max=1.93e-42:evalue_min=1.51e-61:evalue_std=1.3647160876900367e-42:evalue_sum=1.93e-42:gapopen_avg=0.0:gapopen_max=0.0:gapopen_min=0.0:gapopen_std=0.0:gapopen_sum=0.0:gtdb_class_counter=:gtdb_domain_counter=:gtdb_family_counter=:gtdb_genus_counter=:gtdb_order_counter=:gtdb_phylum_counter=:gtdb_species_counter=:heptad_counter=MCP-34H--2:lbd_counter=:length_avg=99.5:length_max=115.0:length_min=84.0:length_std=21.920310216782973:length_sum=199.0:mismatch_avg=9.0:mismatch_max=11.0:mismatch_min=7.0:mismatch_std=2.8284271247461903:mismatch_sum=18.0:name=N1043598:qcovhsp_avg=99.55:qcovhsp_max=100.0:qcovhsp_min=99.1:qcovhsp_std=0.6363961030678968:qcovhsp_sum=199.1:qend_avg=100.0:qend_max=116.0:qend_min=84.0:qend_std=22.627416997969522:qend_sum=200.0:qstart_avg=1.5:qstart_max=2.0:qstart_min=1.0:qstart_std=0.7071067811865476:qstart_sum=3.0:ref_name_counter=GB_GCA_016926755.1_protein.faa_JAFGNZ010000314.1_3@PF00015_full_PFAM.382.542--1||RS_GCF_000737315.1_protein.faa_NZ_JMCB01000022.1_66@PF00015_full_PFAM.395.559--1:scovhsp_avg=61.550000000000004:scovhsp_max=71.9:scovhsp_min=51.2:scovhsp_std=14.637110370561535:scovhsp_sum=123.10000000000001:send_avg=121.5:send_max=128.0:send_min=115.0:send_std=9.192388155425117:send_sum=243.0:sstart_avg=23.0:sstart_max=45.0:sstart_min=1.0:sstart_std=31.11269837220809:sstart_sum=46.0])0.647:1.3e-08[&&NHX:Sample_counter=rhiztom1--4||rhiztom2--1||rhiztom3--5:Type_counter=capture--10:besthit_avg=88.94285714285714:besthit_max=95.4:besthit_min=71.3:besthit_std=8.158606323561468:besthit_sum=622.5999999999999:bitscore_avg=174.28571428571428:bitscore_max=246.0:bitscore_min=125.0:bitscore_std=39.4660794679612:bitscore_sum=1220.0:capture_class_counter=c__Alphaproteobacteria--8||c__GWC2-55-46--1||c__Myxococcia--1:capture_domain_counter=d__Bacteria--10:capture_family_counter=f__Beijerinckiaceae--5||f__Magnetospirillaceae--1||f__Myxococcaceae--1||f__Sphingomonadaceae--2||f__UBA9637--1:capture_genus_counter=g__Erythrobacter--1||g__Hyalangium--1||g__Magnetospirillum--1||g__Methylobacterium--5||g__Novosphingopyxis--1||g__UBA10170--1:capture_order_counter=o__Myxococcales--1||o__Rhizobiales--5||o__Rhodospirillales--1||o__Sphingomonadales--2||o__UBA9637--1:capture_phylum_counter=p__Desulfobacterota--1||p__Myxococcota--1||p__Proteobacteria--8:capture_species_counter=s__Erythrobacter sp002215495--1||s__Hyalangium sp016926755--1||s__Magnetospirillum sp006218045--1||s__Methylobacterium sp005502455--5||s__Novosphingopyxis sp002683755--1||s__UBA10170 sp016195725--1:evalue_avg=1.8285990000000008e-38:evalue_max=1.28e-37:evalue_min=1.65e-84:evalue_std=4.83793309719557e-38:evalue_sum=1.2800193000000006e-37:gapopen_avg=0.0:gapopen_max=0.0:gapopen_min=0.0:gapopen_std=0.0:gapopen_sum=0.0:gtdb_class_counter=:gtdb_domain_counter=:gtdb_family_counter=:gtdb_genus_counter=:gtdb_order_counter=:gtdb_phylum_counter=:gtdb_species_counter=:heptad_counter=MCP-34H--10:lbd_counter=:length_avg=114.0:length_max=152.0:length_min=84.0:length_std=20.33879708012907:length_sum=798.0:mismatch_avg=12.285714285714286:mismatch_max=31.0:mismatch_min=7.0:mismatch_std=8.769536014223439:mismatch_sum=86.0:name=N1043599:qcovhsp_avg=99.65714285714286:qcovhsp_max=100.0:qcovhsp_min=99.1:qcovhsp_std=0.4314979445958893:qcovhsp_sum=697.6:qend_avg=114.42857142857143:qend_max=153.0:qend_min=84.0:qend_std=20.719211237055195:qend_sum=801.0:qstart_avg=1.4285714285714286:qstart_max=2.0:qstart_min=1.0:qstart_std=0.5345224838248488:qstart_sum=10.0:ref_name_counter=GB_GCA_016926755.1_protein.faa_JAFGNZ010000314.1_3@PF00015_full_PFAM.382.542--5||RS_GCF_000737315.1_protein.faa_NZ_JMCB01000022.1_66@PF00015_full_PFAM.395.559--2:scovhsp_avg=70.84285714285714:scovhsp_max=95.0:scovhsp_min=51.2:scovhsp_std=13.120830403453528:scovhsp_sum=495.9:send_avg=140.57142857142858:send_max=153.0:send_min=115.0:send_std=14.931590034299125:send_sum=984.0:sstart_avg=27.571428571428573:sstart_max=46.0:sstart_min=1.0:sstart_std=19.44099742689096:sstart_sum=193.0])0.33:0.00484245[&&NHX:Sample_counter=rhiztom1--4||rhiztom2--1||rhiztom3--6:Type_counter=capture--11:besthit_avg=88.82499999999999:besthit_max=95.4:besthit_min=71.3:besthit_std=7.5607539306606215:besthit_sum=710.5999999999999:bitscore_avg=175.875:bitscore_max=246.0:bitscore_min=125.0:bitscore_std=36.813962801399924:bitscore_sum=1407.0:capture_class_counter=c__Alphaproteobacteria--9||c__GWC2-55-46--1||c__Myxococcia--1:capture_domain_counter=d__Bacteria--11:capture_family_counter=f__Beijerinckiaceae--6||f__Magnetospirillaceae--1||f__Myxococcaceae--1||f__Sphingomonadaceae--2||f__UBA9637--1:capture_genus_counter=g__Erythrobacter--1||g__Hyalangium--1||g__Magnetospirillum--1||g__Methylobacterium--6||g__Novosphingopyxis--1||g__UBA10170--1:capture_order_counter=o__Myxococcales--1||o__Rhizobiales--6||o__Rhodospirillales--1||o__Sphingomonadales--2||o__UBA9637--1:capture_phylum_counter=p__Desulfobacterota--1||p__Myxococcota--1||p__Proteobacteria--9:capture_species_counter=s__Erythrobacter sp002215495--1||s__Hyalangium sp016926755--1||s__Magnetospirillum sp006218045--1||s__Methylobacterium sp005502455--6||s__Novosphingopyxis sp002683755--1||s__UBA10170 sp016195725--1:evalue_avg=1.6000241250000008e-38:evalue_max=1.28e-37:evalue_min=1.65e-84:evalue_std=4.525473652125785e-38:evalue_sum=1.2800193000000006e-37:gapopen_avg=0.0:gapopen_max=0.0:gapopen_min=0.0:gapopen_std=0.0:gapopen_sum=0.0:gtdb_class_counter=:gtdb_domain_counter=:gtdb_family_counter=:gtdb_genus_counter=:gtdb_order_counter=:gtdb_phylum_counter=:gtdb_species_counter=:heptad_counter=MCP-34H--11:lbd_counter=:length_avg=114.375:length_max=152.0:length_min=84.0:length_std=18.859915921642614:length_sum=915.0:mismatch_avg=12.5:mismatch_max=31.0:mismatch_min=7.0:mismatch_std=8.141603913585719:mismatch_sum=100.0:name=N1043600:qcovhsp_avg=99.7:qcovhsp_max=100.0:qcovhsp_min=99.1:qcovhsp_std=0.4174754056057856:qcovhsp_sum=797.6:qend_avg=114.75:qend_max=153.0:qend_min=84.0:qend_std=19.20379426794909:qend_sum=918.0:qstart_avg=1.375:qstart_max=2.0:qstart_min=1.0:qstart_std=0.5175491695067657:qstart_sum=11.0:ref_name_counter=GB_GCA_016926755.1_protein.faa_JAFGNZ010000314.1_3@PF00015_full_PFAM.382.542--5||RS_GCF_000737315.1_protein.faa_NZ_JMCB01000022.1_66@PF00015_full_PFAM.395.559--3:scovhsp_avg=70.9:scovhsp_max=95.0:scovhsp_min=51.2:scovhsp_std=12.14860368225795:scovhsp_sum=567.2:send_avg=137.75:send_max=153.0:send_min=115.0:send_std=15.96200846653435:send_sum=1102.0:sstart_avg=24.375:sstart_max=46.0:sstart_min=1.0:sstart_std=20.141907272436455:sstart_sum=195.0])0.968:0.0549078[&&NHX:Sample_counter=rhiztom1--4||rhiztom2--1||rhiztom3--7:Type_counter=GTDB--1||capture--12:besthit_avg=88.82499999999999:besthit_max=95.4:besthit_min=71.3:besthit_std=7.5607539306606215:besthit_sum=710.5999999999999:bitscore_avg=175.875:bitscore_max=246.0:bitscore_min=125.0:bitscore_std=36.813962801399924:bitscore_sum=1407.0:capture_class_counter=c__Alphaproteobacteria--10||c__GWC2-55-46--1||c__Myxococcia--1:capture_domain_counter=d__Bacteria--12:capture_family_counter=f__Beijerinckiaceae--7||f__Magnetospirillaceae--1||f__Myxococcaceae--1||f__Sphingomonadaceae--2||f__UBA9637--1:capture_genus_counter=g__Erythrobacter--1||g__Hyalangium--1||g__Magnetospirillum--1||g__Methylobacterium--7||g__Novosphingopyxis--1||g__UBA10170--1:capture_order_counter=o__Myxococcales--1||o__Rhizobiales--7||o__Rhodospirillales--1||o__Sphingomonadales--2||o__UBA9637--1:capture_phylum_counter=p__Desulfobacterota--1||p__Myxococcota--1||p__Proteobacteria--10:capture_species_counter=s__Erythrobacter sp002215495--1||s__Hyalangium sp016926755--1||s__Magnetospirillum sp006218045--1||s__Methylobacterium sp005502455--7||s__Novosphingopyxis sp002683755--1||s__UBA10170 sp016195725--1:evalue_avg=1.6000241250000008e-38:evalue_max=1.28e-37:evalue_min=1.65e-84:evalue_std=4.525473652125785e-38:evalue_sum=1.2800193000000006e-37:gapopen_avg=0.0:gapopen_max=0.0:gapopen_min=0.0:gapopen_std=0.0:gapopen_sum=0.0:gtdb_class_counter=c__Myxococcia--1:gtdb_domain_counter=d__Bacteria--1:gtdb_family_counter=f__Myxococcaceae--1:gtdb_genus_counter=g__Hyalangium--1:gtdb_order_counter=o__Myxococcales--1:gtdb_phylum_counter=p__Myxococcota--1:gtdb_species_counter=s__Hyalangium sp016926755--1:heptad_counter=MCP-34H--12||MCP-52H--1:lbd_counter=:lca_tree=s__Hyalangium sp016926755:length_avg=114.375:length_max=152.0:length_min=84.0:length_std=18.859915921642614:length_sum=915.0:mismatch_avg=12.5:mismatch_max=31.0:mismatch_min=7.0:mismatch_std=8.141603913585719:mismatch_sum=100.0:name=N1043601:qcovhsp_avg=99.7:qcovhsp_max=100.0:qcovhsp_min=99.1:qcovhsp_std=0.4174754056057856:qcovhsp_sum=797.6:qend_avg=114.75:qend_max=153.0:qend_min=84.0:qend_std=19.20379426794909:qend_sum=918.0:qstart_avg=1.375:qstart_max=2.0:qstart_min=1.0:qstart_std=0.5175491695067657:qstart_sum=11.0:ref_name_counter=GB_GCA_016926755.1_protein.faa_JAFGNZ010000314.1_3@PF00015_full_PFAM.382.542--5||RS_GCF_000737315.1_protein.faa_NZ_JMCB01000022.1_66@PF00015_full_PFAM.395.559--3:scovhsp_avg=70.9:scovhsp_max=95.0:scovhsp_min=51.2:scovhsp_std=12.14860368225795:scovhsp_sum=567.2:send_avg=137.75:send_max=153.0:send_min=115.0:send_std=15.96200846653435:send_sum=1102.0:sstart_avg=24.375:sstart_max=46.0:sstart_min=1.0:sstart_std=20.141907272436455:sstart_sum=195.0],((((ed682957-0ab4-4c7c-b5d6-867975b01c7d_4@MCPsignal.263.383:0.0303509[&&NHX:Sample=rhiztom1:Type=capture:besthit=93.2:bitscore=192.0:capture_class=c__MSB-5A5:capture_domain=d__Bacteria:capture_family=f__FEB-12:capture_genus=g__FEB-12:capture_order=o__GN15:capture_phylum=p__Zixibacteria:capture_species=s__FEB-12 sp003105265:evalue=1.05e-63:gapopen=0.0:heptad=MCP-34H:length=117.0:mismatch=8.0:qcovhsp=97.5:qend=119.0:qstart=3.0:ref_name=RS_GCF_000737315.1_protein.faa_NZ_JMCB01000022.1_66@PF00015_full_PFAM.395.559:scovhsp=71.3:send=141.0:sstart=25.0],(ef98758b-09e9-4ce4-be84-1d2f29ea74c4_2@MCPsignal.234.296:5e-09[&&NHX:Sample=rhiztom2:Type=capture:capture_class=c__Alphaproteobacteria:capture_domain=d__Bacteria:capture_family=f__Acetobacteraceae:capture_genus=g__Roseomonas_A:capture_order=o__Acetobacterales:capture_phylum=p__Proteobacteria:capture_species=s__Roseomonas_A sp012103215:heptad=MCP-34H],(16afc015-e9e0-45c5-9811-c1da78fc27f2_3@MCPsignal.86.185:5e-09[&&NHX:Sample=rhiztom2:Type=capture:besthit=97.0:bitscore=176.0:capture_class=c__MSB-5A5:capture_domain=d__Bacteria:capture_family=f__FEB-12:capture_genus=g__FEB-12:capture_order=o__GN15:capture_phylum=p__Zixibacteria:capture_species=s__FEB-12 sp003105265:evalue=1.57e-57:gapopen=0.0:heptad=MCP-34H:length=99.0:mismatch=3.0:qcovhsp=100.0:qend=99.0:qstart=1.0:ref_name=RS_GCF_000737315.1_protein.faa_NZ_JMCB01000022.1_66@PF00015_full_PFAM.395.559:scovhsp=60.4:send=102.0:sstart=4.0],(6f4dbe55-e2f2-5365-9984-db11435ad94b_2@MCPsignal.23.124:0.0179894[&&NHX:Sample=rhiztom2:Type=capture:besthit=90.0:bitscore=152.0:capture_class=c__Vicinamibacteria:capture_domain=d__Bacteria:capture_family=f__Fen-336:capture_genus=g__JAFGSN01:capture_order=o__Fen-336:capture_phylum=p__Acidobacteriota:capture_species=s__JAFGSN01 sp016934575:evalue=3.23e-48:gapopen=1.0:heptad=MCP-34H:length=100.0:mismatch=9.0:qcovhsp=99.0:qend=101.0:qstart=2.0:ref_name=RS_GCF_000737315.1_protein.faa_NZ_JMCB01000022.1_66@PF00015_full_PFAM.395.559:scovhsp=60.4:send=140.0:sstart=42.0],d64f1db5-8814-48d3-bdc9-540d949bfa70_2@MCPsignal.11.79:0.00696037[&&NHX:Sample=rhiztom1:Type=capture:capture_class=c__MSB-5A5:capture_domain=d__Bacteria:capture_family=f__FEB-12:capture_genus=g__FEB-12:capture_order=o__GN15:capture_phylum=p__Zixibacteria:capture_species=s__FEB-12 sp003105265:heptad=MCP-34H])0.819:0.0102193[&&NHX:Sample_counter=rhiztom1--1||rhiztom2--1:Type_counter=capture--2:besthit_avg=90.0:besthit_max=90.0:besthit_min=90.0:besthit_std=0:besthit_sum=90.0:bitscore_avg=152.0:bitscore_max=152.0:bitscore_min=152.0:bitscore_std=0:bitscore_sum=152.0:capture_class_counter=c__MSB-5A5--1||c__Vicinamibacteria--1:capture_domain_counter=d__Bacteria--2:capture_family_counter=f__FEB-12--1||f__Fen-336--1:capture_genus_counter=g__FEB-12--1||g__JAFGSN01--1:capture_order_counter=o__Fen-336--1||o__GN15--1:capture_phylum_counter=p__Acidobacteriota--1||p__Zixibacteria--1:capture_species_counter=s__FEB-12 sp003105265--1||s__JAFGSN01 sp016934575--1:evalue_avg=3.23e-48:evalue_max=3.23e-48:evalue_min=3.23e-48:evalue_std=0:evalue_sum=3.23e-48:gapopen_avg=1.0:gapopen_max=1.0:gapopen_min=1.0:gapopen_std=0:gapopen_sum=1.0:gtdb_class_counter=:gtdb_domain_counter=:gtdb_family_counter=:gtdb_genus_counter=:gtdb_order_counter=:gtdb_phylum_counter=:gtdb_species_counter=:heptad_counter=MCP-34H--2:lbd_counter=:length_avg=100.0:length_max=100.0:length_min=100.0:length_std=0:length_sum=100.0:mismatch_avg=9.0:mismatch_max=9.0:mismatch_min=9.0:mismatch_std=0:mismatch_sum=9.0:name=N1043607:qcovhsp_avg=99.0:qcovhsp_max=99.0:qcovhsp_min=99.0:qcovhsp_std=0:qcovhsp_sum=99.0:qend_avg=101.0:qend_max=101.0:qend_min=101.0:qend_std=0:qend_sum=101.0:qstart_avg=2.0:qstart_max=2.0:qstart_min=2.0:qstart_std=0:qstart_sum=2.0:ref_name_counter=RS_GCF_000737315.1_protein.faa_NZ_JMCB01000022.1_66@PF00015_full_PFAM.395.559--1:scovhsp_avg=60.4:scovhsp_max=60.4:scovhsp_min=60.4:scovhsp_std=0:scovhsp_sum=60.4:send_avg=140.0:send_max=140.0:send_min=140.0:send_std=0:send_sum=140.0:sstart_avg=42.0:sstart_max=42.0:sstart_min=42.0:sstart_std=0:sstart_sum=42.0])0:5e-09[&&NHX:Sample_counter=rhiztom1--1||rhiztom2--2:Type_counter=capture--3:besthit_avg=93.5:besthit_max=97.0:besthit_min=90.0:besthit_std=4.949747468305833:besthit_sum=187.0:bitscore_avg=164.0:bitscore_max=176.0:bitscore_min=152.0:bitscore_std=16.97056274847714:bitscore_sum=328.0:capture_class_counter=c__MSB-5A5--2||c__Vicinamibacteria--1:capture_domain_counter=d__Bacteria--3:capture_family_counter=f__FEB-12--2||f__Fen-336--1:capture_genus_counter=g__FEB-12--2||g__JAFGSN01--1:capture_order_counter=o__Fen-336--1||o__GN15--2:capture_phylum_counter=p__Acidobacteriota--1||p__Zixibacteria--2:capture_species_counter=s__FEB-12 sp003105265--2||s__JAFGSN01 sp016934575--1:evalue_avg=1.615000000785e-48:evalue_max=3.23e-48:evalue_min=1.57e-57:evalue_std=2.283954902122391e-48:evalue_sum=3.23000000157e-48:gapopen_avg=0.5:gapopen_max=1.0:gapopen_min=0.0:gapopen_std=0.7071067811865476:gapopen_sum=1.0:gtdb_class_counter=:gtdb_domain_counter=:gtdb_family_counter=:gtdb_genus_counter=:gtdb_order_counter=:gtdb_phylum_counter=:gtdb_species_counter=:heptad_counter=MCP-34H--3:lbd_counter=:length_avg=99.5:length_max=100.0:length_min=99.0:length_std=0.7071067811865476:length_sum=199.0:mismatch_avg=6.0:mismatch_max=9.0:mismatch_min=3.0:mismatch_std=4.242640687119285:mismatch_sum=12.0:name=N1043608:qcovhsp_avg=99.5:qcovhsp_max=100.0:qcovhsp_min=99.0:qcovhsp_std=0.7071067811865476:qcovhsp_sum=199.0:qend_avg=100.0:qend_max=101.0:qend_min=99.0:qend_std=1.4142135623730951:qend_sum=200.0:qstart_avg=1.5:qstart_max=2.0:qstart_min=1.0:qstart_std=0.7071067811865476:qstart_sum=3.0:ref_name_counter=RS_GCF_000737315.1_protein.faa_NZ_JMCB01000022.1_66@PF00015_full_PFAM.395.559--2:scovhsp_avg=60.4:scovhsp_max=60.4:scovhsp_min=60.4:scovhsp_std=0.0:scovhsp_sum=120.8:send_avg=121.0:send_max=140.0:send_min=102.0:send_std=26.870057685088806:send_sum=242.0:sstart_avg=23.0:sstart_max=42.0:sstart_min=4.0:sstart_std=26.870057685088806:sstart_sum=46.0])0.652:5e-09[&&NHX:Sample_counter=rhiztom1--1||rhiztom2--3:Type_counter=capture--4:besthit_avg=93.5:besthit_max=97.0:besthit_min=90.0:besthit_std=4.949747468305833:besthit_sum=187.0:bitscore_avg=164.0:bitscore_max=176.0:bitscore_min=152.0:bitscore_std=16.97056274847714:bitscore_sum=328.0:capture_class_counter=c__Alphaproteobacteria--1||c__MSB-5A5--2||c__Vicinamibacteria--1:capture_domain_counter=d__Bacteria--4:capture_family_counter=f__Acetobacteraceae--1||f__FEB-12--2||f__Fen-336--1:capture_genus_counter=g__FEB-12--2||g__JAFGSN01--1||g__Roseomonas_A--1:capture_order_counter=o__Acetobacterales--1||o__Fen-336--1||o__GN15--2:capture_phylum_counter=p__Acidobacteriota--1||p__Proteobacteria--1||p__Zixibacteria--2:capture_species_counter=s__FEB-12 sp003105265--2||s__JAFGSN01 sp016934575--1||s__Roseomonas_A sp012103215--1:evalue_avg=1.615000000785e-48:evalue_max=3.23e-48:evalue_min=1.57e-57:evalue_std=2.283954902122391e-48:evalue_sum=3.23000000157e-48:gapopen_avg=0.5:gapopen_max=1.0:gapopen_min=0.0:gapopen_std=0.7071067811865476:gapopen_sum=1.0:gtdb_class_counter=:gtdb_domain_counter=:gtdb_family_counter=:gtdb_genus_counter=:gtdb_order_counter=:gtdb_phylum_counter=:gtdb_species_counter=:heptad_counter=MCP-34H--4:lbd_counter=:length_avg=99.5:length_max=100.0:length_min=99.0:length_std=0.7071067811865476:length_sum=199.0:mismatch_avg=6.0:mismatch_max=9.0:mismatch_min=3.0:mismatch_std=4.242640687119285:mismatch_sum=12.0:name=N1043609:qcovhsp_avg=99.5:qcovhsp_max=100.0:qcovhsp_min=99.0:qcovhsp_std=0.7071067811865476:qcovhsp_sum=199.0:qend_avg=100.0:qend_max=101.0:qend_min=99.0:qend_std=1.4142135623730951:qend_sum=200.0:qstart_avg=1.5:qstart_max=2.0:qstart_min=1.0:qstart_std=0.7071067811865476:qstart_sum=3.0:ref_name_counter=RS_GCF_000737315.1_protein.faa_NZ_JMCB01000022.1_66@PF00015_full_PFAM.395.559--2:scovhsp_avg=60.4:scovhsp_max=60.4:scovhsp_min=60.4:scovhsp_std=0.0:scovhsp_sum=120.8:send_avg=121.0:send_max=140.0:send_min=102.0:send_std=26.870057685088806:send_sum=242.0:sstart_avg=23.0:sstart_max=42.0:sstart_min=4.0:sstart_std=26.870057685088806:sstart_sum=46.0])0:5e-09[&&NHX:Sample_counter=rhiztom1--2||rhiztom2--3:Type_counter=capture--5:besthit_avg=93.39999999999999:besthit_max=97.0:besthit_min=90.0:besthit_std=3.504283093587046:besthit_sum=280.2:bitscore_avg=173.33333333333334:bitscore_max=192.0:bitscore_min=152.0:bitscore_std=20.13289182738867:bitscore_sum=520.0:capture_class_counter=c__Alphaproteobacteria--1||c__MSB-5A5--3||c__Vicinamibacteria--1:capture_domain_counter=d__Bacteria--5:capture_family_counter=f__Acetobacteraceae--1||f__FEB-12--3||f__Fen-336--1:capture_genus_counter=g__FEB-12--3||g__JAFGSN01--1||g__Roseomonas_A--1:capture_order_counter=o__Acetobacterales--1||o__Fen-336--1||o__GN15--3:capture_phylum_counter=p__Acidobacteriota--1||p__Proteobacteria--1||p__Zixibacteria--3:capture_species_counter=s__FEB-12 sp003105265--3||s__JAFGSN01 sp016934575--1||s__Roseomonas_A sp012103215--1:evalue_avg=1.0766666671900005e-48:evalue_max=3.23e-48:evalue_min=1.05e-63:evalue_std=1.864841369029271e-48:evalue_sum=3.2300000015700014e-48:gapopen_avg=0.3333333333333333:gapopen_max=1.0:gapopen_min=0.0:gapopen_std=0.5773502691896258:gapopen_sum=1.0:gtdb_class_counter=:gtdb_domain_counter=:gtdb_family_counter=:gtdb_genus_counter=:gtdb_order_counter=:gtdb_phylum_counter=:gtdb_species_counter=:heptad_counter=MCP-34H--5:lbd_counter=:length_avg=105.33333333333333:length_max=117.0:length_min=99.0:length_std=10.115993936995679:length_sum=316.0:mismatch_avg=6.666666666666667:mismatch_max=9.0:mismatch_min=3.0:mismatch_std=3.214550253664318:mismatch_sum=20.0:name=N1043610:qcovhsp_avg=98.83333333333333:qcovhsp_max=100.0:qcovhsp_min=97.5:qcovhsp_std=1.2583057392117918:qcovhsp_sum=296.5:qend_avg=106.33333333333333:qend_max=119.0:qend_min=99.0:qend_std=11.015141094572204:qend_sum=319.0:qstart_avg=2.0:qstart_max=3.0:qstart_min=1.0:qstart_std=1.0:qstart_sum=6.0:ref_name_counter=RS_GCF_000737315.1_protein.faa_NZ_JMCB01000022.1_66@PF00015_full_PFAM.395.559--3:scovhsp_avg=64.03333333333333:scovhsp_max=71.3:scovhsp_min=60.4:scovhsp_std=6.2931179341669194:scovhsp_sum=192.1:send_avg=127.66666666666667:send_max=141.0:send_min=102.0:send_std=22.233608194203057:send_sum=383.0:sstart_avg=23.666666666666668:sstart_max=42.0:sstart_min=4.0:sstart_std=19.03505538035898:sstart_sum=71.0],(7f46ce94-881b-4bdb-9c2e-5b92be180d40_4@MCPsignal.343.397:0.0700829[&&NHX:Sample=rhiztom3:Type=capture:capture_class=c__Gammaproteobacteria:capture_domain=d__Bacteria:capture_family=f__Enterobacteriaceae:capture_genus=g__Enterobacter:capture_order=o__Enterobacterales:capture_phylum=p__Proteobacteria:capture_species=s__Enterobacter dykesii:heptad=MCP-34H],74e991b5-bd99-4cb3-aca9-ae17bc7c22c9_3@MCPsignal.29.185:5e-09[&&NHX:Sample=rhiztom1:Type=capture:besthit=92.9:bitscore=252.0:capture_class=c__MSB-5A5:capture_domain=d__Bacteria:capture_family=f__FEB-12:capture_genus=g__FEB-12:capture_order=o__GN15:capture_phylum=p__Zixibacteria:capture_species=s__FEB-12 sp003105265:evalue=1.1e-86:gapopen=0.0:heptad=MCP-34H:length=156.0:mismatch=11.0:qcovhsp=100.0:qend=156.0:qstart=1.0:ref_name=RS_GCF_000737315.1_protein.faa_NZ_JMCB01000022.1_66@PF00015_full_PFAM.395.559:scovhsp=95.1:send=159.0:sstart=4.0])0:5e-09[&&NHX:Sample_counter=rhiztom1--1||rhiztom3--1:Type_counter=capture--2:besthit_avg=92.9:besthit_max=92.9:besthit_min=92.9:besthit_std=0:besthit_sum=92.9:bitscore_avg=252.0:bitscore_max=252.0:bitscore_min=252.0:bitscore_std=0:bitscore_sum=252.0:capture_class_counter=c__Gammaproteobacteria--1||c__MSB-5A5--1:capture_domain_counter=d__Bacteria--2:capture_family_counter=f__Enterobacteriaceae--1||f__FEB-12--1:capture_genus_counter=g__Enterobacter--1||g__FEB-12--1:capture_order_counter=o__Enterobacterales--1||o__GN15--1:capture_phylum_counter=p__Proteobacteria--1||p__Zixibacteria--1:capture_species_counter=s__Enterobacter dykesii--1||s__FEB-12 sp003105265--1:evalue_avg=1.1e-86:evalue_max=1.1e-86:evalue_min=1.1e-86:evalue_std=0:evalue_sum=1.1e-86:gapopen_avg=0.0:gapopen_max=0.0:gapopen_min=0.0:gapopen_std=0:gapopen_sum=0.0:gtdb_class_counter=:gtdb_domain_counter=:gtdb_family_counter=:gtdb_genus_counter=:gtdb_order_counter=:gtdb_phylum_counter=:gtdb_species_counter=:heptad_counter=MCP-34H--2:lbd_counter=:length_avg=156.0:length_max=156.0:length_min=156.0:length_std=0:length_sum=156.0:mismatch_avg=11.0:mismatch_max=11.0:mismatch_min=11.0:mismatch_std=0:mismatch_sum=11.0:name=N1043613:qcovhsp_avg=100.0:qcovhsp_max=100.0:qcovhsp_min=100.0:qcovhsp_std=0:qcovhsp_sum=100.0:qend_avg=156.0:qend_max=156.0:qend_min=156.0:qend_std=0:qend_sum=156.0:qstart_avg=1.0:qstart_max=1.0:qstart_min=1.0:qstart_std=0:qstart_sum=1.0:ref_name_counter=RS_GCF_000737315.1_protein.faa_NZ_JMCB01000022.1_66@PF00015_full_PFAM.395.559--1:scovhsp_avg=95.1:scovhsp_max=95.1:scovhsp_min=95.1:scovhsp_std=0:scovhsp_sum=95.1:send_avg=159.0:send_max=159.0:send_min=159.0:send_std=0:send_sum=159.0:sstart_avg=4.0:sstart_max=4.0:sstart_min=4.0:sstart_std=0:sstart_sum=4.0])0.772:0.0107369[&&NHX:Sample_counter=rhiztom1--3||rhiztom2--3||rhiztom3--1:Type_counter=capture--7:besthit_avg=93.275:besthit_max=97.0:besthit_min=90.0:besthit_std=2.872136254892282:besthit_sum=373.1:bitscore_avg=193.0:bitscore_max=252.0:bitscore_min=152.0:bitscore_std=42.63019274332844:bitscore_sum=772.0:capture_class_counter=c__Alphaproteobacteria--1||c__Gammaproteobacteria--1||c__MSB-5A5--4||c__Vicinamibacteria--1:capture_domain_counter=d__Bacteria--7:capture_family_counter=f__Acetobacteraceae--1||f__Enterobacteriaceae--1||f__FEB-12--4||f__Fen-336--1:capture_genus_counter=g__Enterobacter--1||g__FEB-12--4||g__JAFGSN01--1||g__Roseomonas_A--1:capture_order_counter=o__Acetobacterales--1||o__Enterobacterales--1||o__Fen-336--1||o__GN15--4:capture_phylum_counter=p__Acidobacteriota--1||p__Proteobacteria--2||p__Zixibacteria--4:capture_species_counter=s__Enterobacter dykesii--1||s__FEB-12 sp003105265--4||s__JAFGSN01 sp016934575--1||s__Roseomonas_A sp012103215--1:evalue_avg=8.075000003925004e-49:evalue_max=3.23e-48:evalue_min=1.1e-86:evalue_std=1.6149999997383333e-48:evalue_sum=3.2300000015700014e-48:gapopen_avg=0.25:gapopen_max=1.0:gapopen_min=0.0:gapopen_std=0.5:gapopen_sum=1.0:gtdb_class_counter=:gtdb_domain_counter=:gtdb_family_counter=:gtdb_genus_counter=:gtdb_order_counter=:gtdb_phylum_counter=:gtdb_species_counter=:heptad_counter=MCP-34H--7:lbd_counter=:length_avg=118.0:length_max=156.0:length_min=99.0:length_std=26.645825188948457:length_sum=472.0:mismatch_avg=7.75:mismatch_max=11.0:mismatch_min=3.0:mismatch_std=3.4034296427770228:mismatch_sum=31.0:name=N1043614:qcovhsp_avg=99.125:qcovhsp_max=100.0:qcovhsp_min=97.5:qcovhsp_std=1.181453906563152:qcovhsp_sum=396.5:qend_avg=118.75:qend_max=156.0:qend_min=99.0:qend_std=26.411802917130313:qend_sum=475.0:qstart_avg=1.75:qstart_max=3.0:qstart_min=1.0:qstart_std=0.9574271077563381:qstart_sum=7.0:ref_name_counter=RS_GCF_000737315.1_protein.faa_NZ_JMCB01000022.1_66@PF00015_full_PFAM.395.559--4:scovhsp_avg=71.8:scovhsp_max=95.1:scovhsp_min=60.4:scovhsp_std=16.361132805116725:scovhsp_sum=287.2:send_avg=135.5:send_max=159.0:send_min=102.0:send_std=23.979157616563597:send_sum=542.0:sstart_avg=18.75:sstart_max=42.0:sstart_min=4.0:sstart_std=18.39157415774952:sstart_sum=75.0],((((91cdb881-6872-4875-9af3-73383c1cfd09_6@MCPsignal.51.138:0.0384001[&&NHX:Sample=rhiztom1:Type=capture:besthit=96.6:bitscore=154.0:capture_class=c__Alphaproteobacteria:capture_domain=d__Bacteria:capture_family=f__Beijerinckiaceae:capture_genus=g__Methylobacterium:capture_order=o__Rhizobiales:capture_phylum=p__Proteobacteria:capture_species=s__Methylobacterium sp005502455:evalue=3.16e-49:gapopen=0.0:heptad=MCP-34H:length=87.0:mismatch=3.0:qcovhsp=100.0:qend=87.0:qstart=1.0:ref_name=RS_GCF_000737315.1_protein.faa_NZ_JMCB01000022.1_66@PF00015_full_PFAM.395.559:scovhsp=53.0:send=89.0:sstart=3.0],RS_GCF_000737315.1_protein.faa_NZ_JMCB01000022.1_66@PF00015_full_PFAM.395.559:6e-09[&&NHX:Type=GTDB:gtdb_class=c__Myxococcia:gtdb_domain=d__Bacteria:gtdb_family=f__Myxococcaceae:gtdb_genus=g__Hyalangium:gtdb_order=o__Myxococcales:gtdb_phylum=p__Myxococcota:gtdb_species=s__Hyalangium minutum:heptad=MCP-34H:species=d__Bacteria_p__Myxococcota_c__Myxococcia_o__Myxococcales_f__Myxococcaceae_g__Hyalangium_s__Hyalangium minutum])0:5e-09[&&NHX:Sample_counter=rhiztom1--1:Type_counter=GTDB--1||capture--1:besthit_avg=96.6:besthit_max=96.6:besthit_min=96.6:besthit_std=0:besthit_sum=96.6:bitscore_avg=154.0:bitscore_max=154.0:bitscore_min=154.0:bitscore_std=0:bitscore_sum=154.0:capture_class_counter=c__Alphaproteobacteria--1:capture_domain_counter=d__Bacteria--1:capture_family_counter=f__Beijerinckiaceae--1:capture_genus_counter=g__Methylobacterium--1:capture_order_counter=o__Rhizobiales--1:capture_phylum_counter=p__Proteobacteria--1:capture_species_counter=s__Methylobacterium sp005502455--1:evalue_avg=3.16e-49:evalue_max=3.16e-49:evalue_min=3.16e-49:evalue_std=0:evalue_sum=3.16e-49:gapopen_avg=0.0:gapopen_max=0.0:gapopen_min=0.0:gapopen_std=0:gapopen_sum=0.0:gtdb_class_counter=c__Myxococcia--1:gtdb_domain_counter=d__Bacteria--1:gtdb_family_counter=f__Myxococcaceae--1:gtdb_genus_counter=g__Hyalangium--1:gtdb_order_counter=o__Myxococcales--1:gtdb_phylum_counter=p__Myxococcota--1:gtdb_species_counter=s__Hyalangium minutum--1:heptad_counter=MCP-34H--2:lbd_counter=:lca_tree=s__Hyalangium minutum:length_avg=87.0:length_max=87.0:length_min=87.0:length_std=0:length_sum=87.0:mismatch_avg=3.0:mismatch_max=3.0:mismatch_min=3.0:mismatch_std=0:mismatch_sum=3.0:name=N1043617:qcovhsp_avg=100.0:qcovhsp_max=100.0:qcovhsp_min=100.0:qcovhsp_std=0:qcovhsp_sum=100.0:qend_avg=87.0:qend_max=87.0:qend_min=87.0:qend_std=0:qend_sum=87.0:qstart_avg=1.0:qstart_max=1.0:qstart_min=1.0:qstart_std=0:qstart_sum=1.0:ref_name_counter=RS_GCF_000737315.1_protein.faa_NZ_JMCB01000022.1_66@PF00015_full_PFAM.395.559--1:scovhsp_avg=53.0:scovhsp_max=53.0:scovhsp_min=53.0:scovhsp_std=0:scovhsp_sum=53.0:send_avg=89.0:send_max=89.0:send_min=89.0:send_std=0:send_sum=89.0:sstart_avg=3.0:sstart_max=3.0:sstart_min=3.0:sstart_std=0:sstart_sum=3.0],027121b7-5a44-4283-87ad-666da979cb70_5@MCPsignal.139.249:5e-09[&&NHX:Sample=rhiztom3:Type=capture:besthit=100.0:bitscore=199.0:capture_class=c__Myxococcia:capture_domain=d__Bacteria:capture_family=f__Myxococcaceae:capture_genus=g__Hyalangium:capture_order=o__Myxococcales:capture_phylum=p__Myxococcota:capture_species=s__Hyalangium minutum:evalue=1.8e-66:gapopen=0.0:heptad=MCP-34H:length=110.0:mismatch=0.0:qcovhsp=100.0:qend=110.0:qstart=1.0:ref_name=RS_GCF_000737315.1_protein.faa_NZ_JMCB01000022.1_66@PF00015_full_PFAM.395.559:scovhsp=67.1:send=113.0:sstart=4.0])0.689:1.8e-08[&&NHX:Sample_counter=rhiztom1--1||rhiztom3--1:Type_counter=GTDB--1||capture--2:besthit_avg=98.3:besthit_max=100.0:besthit_min=96.6:besthit_std=2.4041630560342657:besthit_sum=196.6:bitscore_avg=176.5:bitscore_max=199.0:bitscore_min=154.0:bitscore_std=31.81980515339464:bitscore_sum=353.0:capture_class_counter=c__Alphaproteobacteria--1||c__Myxococcia--1:capture_domain_counter=d__Bacteria--2:capture_family_counter=f__Beijerinckiaceae--1||f__Myxococcaceae--1:capture_genus_counter=g__Hyalangium--1||g__Methylobacterium--1:capture_order_counter=o__Myxococcales--1||o__Rhizobiales--1:capture_phylum_counter=p__Myxococcota--1||p__Proteobacteria--1:capture_species_counter=s__Hyalangium minutum--1||s__Methylobacterium sp005502455--1:evalue_avg=1.58e-49:evalue_max=3.16e-49:evalue_min=1.8e-66:evalue_std=2.2344574285494903e-49:evalue_sum=3.16e-49:gapopen_avg=0.0:gapopen_max=0.0:gapopen_min=0.0:gapopen_std=0.0:gapopen_sum=0.0:gtdb_class_counter=c__Myxococcia--1:gtdb_domain_counter=d__Bacteria--1:gtdb_family_counter=f__Myxococcaceae--1:gtdb_genus_counter=g__Hyalangium--1:gtdb_order_counter=o__Myxococcales--1:gtdb_phylum_counter=p__Myxococcota--1:gtdb_species_counter=s__Hyalangium minutum--1:heptad_counter=MCP-34H--3:lbd_counter=:lca_tree=s__Hyalangium minutum:length_avg=98.5:length_max=110.0:length_min=87.0:length_std=16.263455967290593:length_sum=197.0:mismatch_avg=1.5:mismatch_max=3.0:mismatch_min=0.0:mismatch_std=2.1213203435596424:mismatch_sum=3.0:name=N1043619:qcovhsp_avg=100.0:qcovhsp_max=100.0:qcovhsp_min=100.0:qcovhsp_std=0.0:qcovhsp_sum=200.0:qend_avg=98.5:qend_max=110.0:qend_min=87.0:qend_std=16.263455967290593:qend_sum=197.0:qstart_avg=1.0:qstart_max=1.0:qstart_min=1.0:qstart_std=0.0:qstart_sum=2.0:ref_name_counter=RS_GCF_000737315.1_protein.faa_NZ_JMCB01000022.1_66@PF00015_full_PFAM.395.559--2:scovhsp_avg=60.05:scovhsp_max=67.1:scovhsp_min=53.0:scovhsp_std=9.970205614730316:scovhsp_sum=120.1:send_avg=101.0:send_max=113.0:send_min=89.0:send_std=16.97056274847714:send_sum=202.0:sstart_avg=3.5:sstart_max=4.0:sstart_min=3.0:sstart_std=0.7071067811865476:sstart_sum=7.0],f3a468e0-be46-4b01-a6ba-78d054c41d6f_6@MCPsignal.26.83:5e-09[&&NHX:Sample=rhizpot3:Type=capture:capture_class=c__Gammaproteobacteria:capture_domain=d__Bacteria:capture_family=f__Burkholderiaceae:capture_genus=g__Noviherbaspirillum:capture_order=o__Burkholderiales:capture_phylum=p__Proteobacteria:capture_species=s__Noviherbaspirillum sp003591035:heptad=MCP-34H])0.534:0.0184067[&&NHX:Sample_counter=rhizpot3--1||rhiztom1--1||rhiztom3--1:Type_counter=GTDB--1||capture--3:besthit_avg=98.3:besthit_max=100.0:besthit_min=96.6:besthit_std=2.4041630560342657:besthit_sum=196.6:bitscore_avg=176.5:bitscore_max=199.0:bitscore_min=154.0:bitscore_std=31.81980515339464:bitscore_sum=353.0:capture_class_counter=c__Alphaproteobacteria--1||c__Gammaproteobacteria--1||c__Myxococcia--1:capture_domain_counter=d__Bacteria--3:capture_family_counter=f__Beijerinckiaceae--1||f__Burkholderiaceae--1||f__Myxococcaceae--1:capture_genus_counter=g__Hyalangium--1||g__Methylobacterium--1||g__Noviherbaspirillum--1:capture_order_counter=o__Burkholderiales--1||o__Myxococcales--1||o__Rhizobiales--1:capture_phylum_counter=p__Myxococcota--1||p__Proteobacteria--2:capture_species_counter=s__Hyalangium minutum--1||s__Methylobacterium sp005502455--1||s__Noviherbaspirillum sp003591035--1:evalue_avg=1.58e-49:evalue_max=3.16e-49:evalue_min=1.8e-66:evalue_std=2.2344574285494903e-49:evalue_sum=3.16e-49:gapopen_avg=0.0:gapopen_max=0.0:gapopen_min=0.0:gapopen_std=0.0:gapopen_sum=0.0:gtdb_class_counter=c__Myxococcia--1:gtdb_domain_counter=d__Bacteria--1:gtdb_family_counter=f__Myxococcaceae--1:gtdb_genus_counter=g__Hyalangium--1:gtdb_order_counter=o__Myxococcales--1:gtdb_phylum_counter=p__Myxococcota--1:gtdb_species_counter=s__Hyalangium minutum--1:heptad_counter=MCP-34H--4:lbd_counter=:lca_tree=s__Hyalangium minutum:length_avg=98.5:length_max=110.0:length_min=87.0:length_std=16.263455967290593:length_sum=197.0:mismatch_avg=1.5:mismatch_max=3.0:mismatch_min=0.0:mismatch_std=2.1213203435596424:mismatch_sum=3.0:name=N1043621:qcovhsp_avg=100.0:qcovhsp_max=100.0:qcovhsp_min=100.0:qcovhsp_std=0.0:qcovhsp_sum=200.0:qend_avg=98.5:qend_max=110.0:qend_min=87.0:qend_std=16.263455967290593:qend_sum=197.0:qstart_avg=1.0:qstart_max=1.0:qstart_min=1.0:qstart_std=0.0:qstart_sum=2.0:ref_name_counter=RS_GCF_000737315.1_protein.faa_NZ_JMCB01000022.1_66@PF00015_full_PFAM.395.559--2:scovhsp_avg=60.05:scovhsp_max=67.1:scovhsp_min=53.0:scovhsp_std=9.970205614730316:scovhsp_sum=120.1:send_avg=101.0:send_max=113.0:send_min=89.0:send_std=16.97056274847714:send_sum=202.0:sstart_avg=3.5:sstart_max=4.0:sstart_min=3.0:sstart_std=0.7071067811865476:sstart_sum=7.0],(3ce98b8c-0a47-4ded-b815-37bcc43fbe5c_5@MCPsignal.306.459:5e-09[&&NHX:Sample=rhizpot3:Type=capture:besthit=96.1:bitscore=259.0:capture_class=c__Gammaproteobacteria:capture_domain=d__Bacteria:capture_family=f__Enterobacteriaceae:capture_genus=g__Enterobacter:capture_order=o__Enterobacterales:capture_phylum=p__Proteobacteria:capture_species=s__Enterobacter nimipressuralis_A:evalue=1.25e-89:gapopen=0.0:heptad=MCP-34H:length=153.0:mismatch=6.0:qcovhsp=100.0:qend=153.0:qstart=1.0:ref_name=RS_GCF_000737315.1_protein.faa_NZ_JMCB01000022.1_66@PF00015_full_PFAM.395.559:scovhsp=93.3:send=156.0:sstart=4.0],f63ede99-6f46-407f-a6e0-36d0a5ce227c_2@MCPsignal.518.566:0.0512687[&&NHX:Sample=rhiztom2:Type=capture:capture_class=c__Gammaproteobacteria:capture_domain=d__Bacteria:capture_family=f__Rhodocyclaceae:capture_genus=g__Methyloversatilis:capture_order=o__Burkholderiales:capture_phylum=p__Proteobacteria:capture_species=s__Methyloversatilis sp018824085:heptad=MCP-34H])0.907:0.0139813[&&NHX:Sample_counter=rhizpot3--1||rhiztom2--1:Type_counter=capture--2:besthit_avg=96.1:besthit_max=96.1:besthit_min=96.1:besthit_std=0:besthit_sum=96.1:bitscore_avg=259.0:bitscore_max=259.0:bitscore_min=259.0:bitscore_std=0:bitscore_sum=259.0:capture_class_counter=c__Gammaproteobacteria--2:capture_domain_counter=d__Bacteria--2:capture_family_counter=f__Enterobacteriaceae--1||f__Rhodocyclaceae--1:capture_genus_counter=g__Enterobacter--1||g__Methyloversatilis--1:capture_order_counter=o__Burkholderiales--1||o__Enterobacterales--1:capture_phylum_counter=p__Proteobacteria--2:capture_species_counter=s__Enterobacter nimipressuralis_A--1||s__Methyloversatilis sp018824085--1:evalue_avg=1.25e-89:evalue_max=1.25e-89:evalue_min=1.25e-89:evalue_std=0:evalue_sum=1.25e-89:gapopen_avg=0.0:gapopen_max=0.0:gapopen_min=0.0:gapopen_std=0:gapopen_sum=0.0:gtdb_class_counter=:gtdb_domain_counter=:gtdb_family_counter=:gtdb_genus_counter=:gtdb_order_counter=:gtdb_phylum_counter=:gtdb_species_counter=:heptad_counter=MCP-34H--2:lbd_counter=:length_avg=153.0:length_max=153.0:length_min=153.0:length_std=0:length_sum=153.0:mismatch_avg=6.0:mismatch_max=6.0:mismatch_min=6.0:mismatch_std=0:mismatch_sum=6.0:name=N1043624:qcovhsp_avg=100.0:qcovhsp_max=100.0:qcovhsp_min=100.0:qcovhsp_std=0:qcovhsp_sum=100.0:qend_avg=153.0:qend_max=153.0:qend_min=153.0:qend_std=0:qend_sum=153.0:qstart_avg=1.0:qstart_max=1.0:qstart_min=1.0:qstart_std=0:qstart_sum=1.0:ref_name_counter=RS_GCF_000737315.1_protein.faa_NZ_JMCB01000022.1_66@PF00015_full_PFAM.395.559--1:scovhsp_avg=93.3:scovhsp_max=93.3:scovhsp_min=93.3:scovhsp_std=0:scovhsp_sum=93.3:send_avg=156.0:send_max=156.0:send_min=156.0:send_std=0:send_sum=156.0:sstart_avg=4.0:sstart_max=4.0:sstart_min=4.0:sstart_std=0:sstart_sum=4.0])0.945:0.0323134[&&NHX:Sample_counter=rhizpot3--2||rhiztom1--1||rhiztom2--1||rhiztom3--1:Type_counter=GTDB--1||capture--5:besthit_avg=97.56666666666666:besthit_max=100.0:besthit_min=96.1:besthit_std=2.122105872319604:besthit_sum=292.7:bitscore_avg=204.0:bitscore_max=259.0:bitscore_min=154.0:bitscore_std=52.67826876426369:bitscore_sum=612.0:capture_class_counter=c__Alphaproteobacteria--1||c__Gammaproteobacteria--3||c__Myxococcia--1:capture_domain_counter=d__Bacteria--5:capture_family_counter=f__Beijerinckiaceae--1||f__Burkholderiaceae--1||f__Enterobacteriaceae--1||f__Myxococcaceae--1||f__Rhodocyclaceae--1:capture_genus_counter=g__Enterobacter--1||g__Hyalangium--1||g__Methylobacterium--1||g__Methyloversatilis--1||g__Noviherbaspirillum--1:capture_order_counter=o__Burkholderiales--2||o__Enterobacterales--1||o__Myxococcales--1||o__Rhizobiales--1:capture_phylum_counter=p__Myxococcota--1||p__Proteobacteria--4:capture_species_counter=s__Enterobacter nimipressuralis_A--1||s__Hyalangium minutum--1||s__Methylobacterium sp005502455--1||s__Methyloversatilis sp018824085--1||s__Noviherbaspirillum sp003591035--1:evalue_avg=1.0533333333333334e-49:evalue_max=3.16e-49:evalue_min=1.25e-89:evalue_std=1.8244268506392174e-49:evalue_sum=3.16e-49:gapopen_avg=0.0:gapopen_max=0.0:gapopen_min=0.0:gapopen_std=0.0:gapopen_sum=0.0:gtdb_class_counter=c__Myxococcia--1:gtdb_domain_counter=d__Bacteria--1:gtdb_family_counter=f__Myxococcaceae--1:gtdb_genus_counter=g__Hyalangium--1:gtdb_order_counter=o__Myxococcales--1:gtdb_phylum_counter=p__Myxococcota--1:gtdb_species_counter=s__Hyalangium minutum--1:heptad_counter=MCP-34H--6:lbd_counter=:lca_tree=s__Hyalangium minutum:length_avg=116.66666666666667:length_max=153.0:length_min=87.0:length_std=33.50124375800596:length_sum=350.0:mismatch_avg=3.0:mismatch_max=6.0:mismatch_min=0.0:mismatch_std=3.0:mismatch_sum=9.0:name=N1043625:qcovhsp_avg=100.0:qcovhsp_max=100.0:qcovhsp_min=100.0:qcovhsp_std=0.0:qcovhsp_sum=300.0:qend_avg=116.66666666666667:qend_max=153.0:qend_min=87.0:qend_std=33.50124375800596:qend_sum=350.0:qstart_avg=1.0:qstart_max=1.0:qstart_min=1.0:qstart_std=0.0:qstart_sum=3.0:ref_name_counter=RS_GCF_000737315.1_protein.faa_NZ_JMCB01000022.1_66@PF00015_full_PFAM.395.559--3:scovhsp_avg=71.13333333333333:scovhsp_max=93.3:scovhsp_min=53.0:scovhsp_std=20.45050936610952:scovhsp_sum=213.39999999999998:send_avg=119.33333333333333:send_max=156.0:send_min=89.0:send_std=33.94603560555096:send_sum=358.0:sstart_avg=3.6666666666666665:sstart_max=4.0:sstart_min=3.0:sstart_std=0.5773502691896258:sstart_sum=11.0])0.985:0.0638625[&&NHX:Sample_counter=rhizpot3--2||rhiztom1--4||rhiztom2--4||rhiztom3--2:Type_counter=GTDB--1||capture--12:besthit_avg=95.11428571428573:besthit_max=100.0:besthit_min=90.0:besthit_std=3.299711387090578:besthit_sum=665.8000000000001:bitscore_avg=197.71428571428572:bitscore_max=259.0:bitscore_min=152.0:bitscore_std=43.2231199155972:bitscore_sum=1384.0:capture_class_counter=c__Alphaproteobacteria--2||c__Gammaproteobacteria--4||c__MSB-5A5--4||c__Myxococcia--1||c__Vicinamibacteria--1:capture_domain_counter=d__Bacteria--12:capture_family_counter=f__Acetobacteraceae--1||f__Beijerinckiaceae--1||f__Burkholderiaceae--1||f__Enterobacteriaceae--2||f__FEB-12--4||f__Fen-336--1||f__Myxococcaceae--1||f__Rhodocyclaceae--1:capture_genus_counter=g__Enterobacter--2||g__FEB-12--4||g__Hyalangium--1||g__JAFGSN01--1||g__Methylobacterium--1||g__Methyloversatilis--1||g__Noviherbaspirillum--1||g__Roseomonas_A--1:capture_order_counter=o__Acetobacterales--1||o__Burkholderiales--2||o__Enterobacterales--2||o__Fen-336--1||o__GN15--4||o__Myxococcales--1||o__Rhizobiales--1:capture_phylum_counter=p__Acidobacteriota--1||p__Myxococcota--1||p__Proteobacteria--6||p__Zixibacteria--4:capture_species_counter=s__Enterobacter dykesii--1||s__Enterobacter nimipressuralis_A--1||s__FEB-12 sp003105265--4||s__Hyalangium minutum--1||s__JAFGSN01 sp016934575--1||s__Methylobacterium sp005502455--1||s__Methyloversatilis sp018824085--1||s__Noviherbaspirillum sp003591035--1||s__Roseomonas_A sp012103215--1:evalue_avg=5.065714287957145e-49:evalue_max=3.23e-48:evalue_min=1.25e-89:evalue_std=1.2066795841409239e-48:evalue_sum=3.5460000015700013e-48:gapopen_avg=0.14285714285714285:gapopen_max=1.0:gapopen_min=0.0:gapopen_std=0.3779644730092273:gapopen_sum=1.0:gtdb_class_counter=c__Myxococcia--1:gtdb_domain_counter=d__Bacteria--1:gtdb_family_counter=f__Myxococcaceae--1:gtdb_genus_counter=g__Hyalangium--1:gtdb_order_counter=o__Myxococcales--1:gtdb_phylum_counter=p__Myxococcota--1:gtdb_species_counter=s__Hyalangium minutum--1:heptad_counter=MCP-34H--13:lbd_counter=:lca_tree=s__Hyalangium minutum:length_avg=117.42857142857143:length_max=156.0:length_min=87.0:length_std=27.011461412131105:length_sum=822.0:mismatch_avg=5.714285714285714:mismatch_max=11.0:mismatch_min=0.0:mismatch_std=3.903600291794133:mismatch_sum=40.0:name=N1043626:qcovhsp_avg=99.5:qcovhsp_max=100.0:qcovhsp_min=97.5:qcovhsp_std=0.9574271077563381:qcovhsp_sum=696.5:qend_avg=117.85714285714286:qend_max=156.0:qend_min=87.0:qend_std=26.90990258516105:qend_sum=825.0:qstart_avg=1.4285714285714286:qstart_max=3.0:qstart_min=1.0:qstart_std=0.7867957924694431:qstart_sum=10.0:ref_name_counter=RS_GCF_000737315.1_protein.faa_NZ_JMCB01000022.1_66@PF00015_full_PFAM.395.559--7:scovhsp_avg=71.5142857142857:scovhsp_max=95.1:scovhsp_min=53.0:scovhsp_std=16.534149365422316:scovhsp_sum=500.5999999999999:send_avg=128.57142857142858:send_max=159.0:send_min=89.0:send_std=27.31823043840348:send_sum=900.0:sstart_avg=12.285714285714286:sstart_max=42.0:sstart_min=3.0:sstart_std=15.304838948453371:sstart_sum=86.0],c05af35a-46d6-4355-96c6-debada1ed4b9_3@MCPsignal.91.245:0.12647[&&NHX:Sample=rhizpot1:Type=capture:besthit=75.2:bitscore=177.0:capture_class=c__Alphaproteobacteria:capture_domain=d__Bacteria:capture_family=f__Magnetospirillaceae:capture_genus=g__Magnetospirillum:capture_order=o__Rhodospirillales:capture_phylum=p__Proteobacteria:capture_species=s__Magnetospirillum gryphiswaldense:evalue=3.03e-57:gapopen=0.0:heptad=MCP-34H:length=153.0:mismatch=38.0:qcovhsp=99.4:qend=154.0:qstart=2.0:ref_name=GB_GCA_016926755.1_protein.faa_JAFGNZ010000314.1_3@PF00015_full_PFAM.382.542:scovhsp=95.6:send=159.0:sstart=7.0])0.59:0.0184807[&&NHX:Sample_counter=rhizpot1--1||rhizpot3--2||rhiztom1--4||rhiztom2--4||rhiztom3--2:Type_counter=GTDB--1||capture--13:besthit_avg=92.625:besthit_max=100.0:besthit_min=75.2:besthit_std=7.674959283279617:besthit_sum=741.0:bitscore_avg=195.125:bitscore_max=259.0:bitscore_min=152.0:bitscore_std=40.681471739074816:bitscore_sum=1561.0:capture_class_counter=c__Alphaproteobacteria--3||c__Gammaproteobacteria--4||c__MSB-5A5--4||c__Myxococcia--1||c__Vicinamibacteria--1:capture_domain_counter=d__Bacteria--13:capture_family_counter=f__Acetobacteraceae--1||f__Beijerinckiaceae--1||f__Burkholderiaceae--1||f__Enterobacteriaceae--2||f__FEB-12--4||f__Fen-336--1||f__Magnetospirillaceae--1||f__Myxococcaceae--1||f__Rhodocyclaceae--1:capture_genus_counter=g__Enterobacter--2||g__FEB-12--4||g__Hyalangium--1||g__JAFGSN01--1||g__Magnetospirillum--1||g__Methylobacterium--1||g__Methyloversatilis--1||g__Noviherbaspirillum--1||g__Roseomonas_A--1:capture_order_counter=o__Acetobacterales--1||o__Burkholderiales--2||o__Enterobacterales--2||o__Fen-336--1||o__GN15--4||o__Myxococcales--1||o__Rhizobiales--1||o__Rhodospirillales--1:capture_phylum_counter=p__Acidobacteriota--1||p__Myxococcota--1||p__Proteobacteria--7||p__Zixibacteria--4:capture_species_counter=s__Enterobacter dykesii--1||s__Enterobacter nimipressuralis_A--1||s__FEB-12 sp003105265--4||s__Hyalangium minutum--1||s__JAFGSN01 sp016934575--1||s__Magnetospirillum gryphiswaldense--1||s__Methylobacterium sp005502455--1||s__Methyloversatilis sp018824085--1||s__Noviherbaspirillum sp003591035--1||s__Roseomonas_A sp012103215--1:evalue_avg=4.432500005750002e-49:evalue_max=3.23e-48:evalue_min=1.25e-89:evalue_std=1.1314334457998781e-48:evalue_sum=3.5460000046000015e-48:gapopen_avg=0.125:gapopen_max=1.0:gapopen_min=0.0:gapopen_std=0.3535533905932738:gapopen_sum=1.0:gtdb_class_counter=c__Myxococcia--1:gtdb_domain_counter=d__Bacteria--1:gtdb_family_counter=f__Myxococcaceae--1:gtdb_genus_counter=g__Hyalangium--1:gtdb_order_counter=o__Myxococcales--1:gtdb_phylum_counter=p__Myxococcota--1:gtdb_species_counter=s__Hyalangium minutum--1:heptad_counter=MCP-34H--14:lbd_counter=:lca_tree=s__Hyalangium minutum:length_avg=121.875:length_max=156.0:length_min=87.0:length_std=27.992026926047558:length_sum=975.0:mismatch_avg=9.75:mismatch_max=38.0:mismatch_min=0.0:mismatch_std=11.97318432402771:mismatch_sum=78.0:name=N1043628:qcovhsp_avg=99.4875:qcovhsp_max=100.0:qcovhsp_min=97.5:qcovhsp_std=0.887110075308744:qcovhsp_sum=795.9:qend_avg=122.375:qend_max=156.0:qend_min=87.0:qend_std=27.999681120633195:qend_sum=979.0:qstart_avg=1.5:qstart_max=3.0:qstart_min=1.0:qstart_std=0.7559289460184544:qstart_sum=12.0:ref_name_counter=GB_GCA_016926755.1_protein.faa_JAFGNZ010000314.1_3@PF00015_full_PFAM.382.542--1||RS_GCF_000737315.1_protein.faa_NZ_JMCB01000022.1_66@PF00015_full_PFAM.395.559--7:scovhsp_avg=74.52499999999999:scovhsp_max=95.6:scovhsp_min=53.0:scovhsp_std=17.51682864317299:scovhsp_sum=596.1999999999999:send_avg=132.375:send_max=159.0:send_min=89.0:send_std=27.484736023577057:send_sum=1059.0:sstart_avg=11.625:sstart_max=42.0:sstart_min=3.0:sstart_std=14.292230656648988:sstart_sum=93.0])0.074:0.000769043[&&NHX:Sample_counter=rhizpot1--1||rhizpot3--2||rhiztom1--8||rhiztom2--5||rhiztom3--9:Type_counter=GTDB--2||capture--25:besthit_avg=90.725:besthit_max=100.0:besthit_min=71.3:besthit_std=7.616867247541253:besthit_sum=1451.6:bitscore_avg=185.5:bitscore_max=259.0:bitscore_min=125.0:bitscore_std=38.77628141016103:bitscore_sum=2968.0:capture_class_counter=c__Alphaproteobacteria--13||c__GWC2-55-46--1||c__Gammaproteobacteria--4||c__MSB-5A5--4||c__Myxococcia--2||c__Vicinamibacteria--1:capture_domain_counter=d__Bacteria--25:capture_family_counter=f__Acetobacteraceae--1||f__Beijerinckiaceae--8||f__Burkholderiaceae--1||f__Enterobacteriaceae--2||f__FEB-12--4||f__Fen-336--1||f__Magnetospirillaceae--2||f__Myxococcaceae--2||f__Rhodocyclaceae--1||f__Sphingomonadaceae--2||f__UBA9637--1:capture_genus_counter=g__Enterobacter--2||g__Erythrobacter--1||g__FEB-12--4||g__Hyalangium--2||g__JAFGSN01--1||g__Magnetospirillum--2||g__Methylobacterium--8||g__Methyloversatilis--1||g__Noviherbaspirillum--1||g__Novosphingopyxis--1||g__Roseomonas_A--1||g__UBA10170--1:capture_order_counter=o__Acetobacterales--1||o__Burkholderiales--2||o__Enterobacterales--2||o__Fen-336--1||o__GN15--4||o__Myxococcales--2||o__Rhizobiales--8||o__Rhodospirillales--2||o__Sphingomonadales--2||o__UBA9637--1:capture_phylum_counter=p__Acidobacteriota--1||p__Desulfobacterota--1||p__Myxococcota--2||p__Proteobacteria--17||p__Zixibacteria--4:capture_species_counter=s__Enterobacter dykesii--1||s__Enterobacter nimipressuralis_A--1||s__Erythrobacter sp002215495--1||s__FEB-12 sp003105265--4||s__Hyalangium minutum--1||s__Hyalangium sp016926755--1||s__JAFGSN01 sp016934575--1||s__Magnetospirillum gryphiswaldense--1||s__Magnetospirillum sp006218045--1||s__Methylobacterium sp005502455--8||s__Methyloversatilis sp018824085--1||s__Noviherbaspirillum sp003591035--1||s__Novosphingopyxis sp002683755--1||s__Roseomonas_A sp012103215--1||s__UBA10170 sp016195725--1:evalue_avg=8.000120625221628e-39:evalue_max=1.28e-37:evalue_min=1.25e-89:evalue_std=3.199996783689566e-38:evalue_sum=1.2800193000354605e-37:gapopen_avg=0.0625:gapopen_max=1.0:gapopen_min=0.0:gapopen_std=0.25:gapopen_sum=1.0:gtdb_class_counter=c__Myxococcia--2:gtdb_domain_counter=d__Bacteria--2:gtdb_family_counter=f__Myxococcaceae--2:gtdb_genus_counter=g__Hyalangium--2:gtdb_order_counter=o__Myxococcales--2:gtdb_phylum_counter=p__Myxococcota--2:gtdb_species_counter=s__Hyalangium minutum--1||s__Hyalangium sp016926755--1:heptad_counter=MCP-34H--26||MCP-52H--1:lbd_counter=:lca_tree=g__Hyalangium:length_avg=118.125:length_max=156.0:length_min=84.0:length_std=23.380547470065792:length_sum=1890.0:mismatch_avg=11.125:mismatch_max=38.0:mismatch_min=0.0:mismatch_std=9.992497185388645:mismatch_sum=178.0:name=N1043629:qcovhsp_avg=99.59375:qcovhsp_max=100.0:qcovhsp_min=97.5:qcovhsp_std=0.6786935980249115:qcovhsp_sum=1593.5:qend_avg=118.5625:qend_max=156.0:qend_min=84.0:qend_std=23.525783727646566:qend_sum=1897.0:qstart_avg=1.4375:qstart_max=3.0:qstart_min=1.0:qstart_std=0.6291528696058958:qstart_sum=23.0:ref_name_counter=GB_GCA_016926755.1_protein.faa_JAFGNZ010000314.1_3@PF00015_full_PFAM.382.542--6||RS_GCF_000737315.1_protein.faa_NZ_JMCB01000022.1_66@PF00015_full_PFAM.395.559--10:scovhsp_avg=72.71249999999999:scovhsp_max=95.6:scovhsp_min=51.2:scovhsp_std=14.682319299075331:scovhsp_sum=1163.3999999999999:send_avg=135.0625:send_max=159.0:send_min=89.0:send_std=21.889019317152304:send_sum=2161.0:sstart_avg=18.0:sstart_max=46.0:sstart_min=1.0:sstart_std=18.110770276274835:sstart_sum=288.0],033b31b2-5e6d-4435-bdc7-61e069f46705_3@MCPsignal.232.349:0.0859635[&&NHX:Sample=rhizpot3:Type=capture:besthit=81.7:bitscore=176.0:capture_class=c__Halobacteria:capture_domain=d__Archaea:capture_family=f__Natrialbaceae:capture_genus=g__Natronorubrum:capture_order=o__Halobacteriales:capture_phylum=p__Halobacteriota:capture_species=s__Natronorubrum thiooxidans:evalue=2.3e-57:gapopen=0.0:heptad=MCP-34H:length=115.0:mismatch=21.0:qcovhsp=98.3:qend=115.0:qstart=1.0:ref_name=RS_GCF_000737315.1_protein.faa_NZ_JMCB01000022.1_66@PF00015_full_PFAM.395.559:scovhsp=70.1:send=116.0:sstart=2.0])0.986:0.251367[&&NHX:Sample_counter=rhizpot1--1||rhizpot3--3||rhiztom1--8||rhiztom2--5||rhiztom3--9:Type_counter=GTDB--2||capture--26:besthit_avg=90.19411764705882:besthit_max=100.0:besthit_min=71.3:besthit_std=7.69297330265055:besthit_sum=1533.3:bitscore_avg=184.94117647058823:bitscore_max=259.0:bitscore_min=125.0:bitscore_std=37.615606116735805:bitscore_sum=3144.0:capture_class_counter=c__Alphaproteobacteria--13||c__GWC2-55-46--1||c__Gammaproteobacteria--4||c__Halobacteria--1||c__MSB-5A5--4||c__Myxococcia--2||c__Vicinamibacteria--1:capture_domain_counter=d__Archaea--1||d__Bacteria--25:capture_family_counter=f__Acetobacteraceae--1||f__Beijerinckiaceae--8||f__Burkholderiaceae--1||f__Enterobacteriaceae--2||f__FEB-12--4||f__Fen-336--1||f__Magnetospirillaceae--2||f__Myxococcaceae--2||f__Natrialbaceae--1||f__Rhodocyclaceae--1||f__Sphingomonadaceae--2||f__UBA9637--1:capture_genus_counter=g__Enterobacter--2||g__Erythrobacter--1||g__FEB-12--4||g__Hyalangium--2||g__JAFGSN01--1||g__Magnetospirillum--2||g__Methylobacterium--8||g__Methyloversatilis--1||g__Natronorubrum--1||g__Noviherbaspirillum--1||g__Novosphingopyxis--1||g__Roseomonas_A--1||g__UBA10170--1:capture_order_counter=o__Acetobacterales--1||o__Burkholderiales--2||o__Enterobacterales--2||o__Fen-336--1||o__GN15--4||o__Halobacteriales--1||o__Myxococcales--2||o__Rhizobiales--8||o__Rhodospirillales--2||o__Sphingomonadales--2||o__UBA9637--1:capture_phylum_counter=p__Acidobacteriota--1||p__Desulfobacterota--1||p__Halobacteriota--1||p__Myxococcota--2||p__Proteobacteria--17||p__Zixibacteria--4:capture_species_counter=s__Enterobacter dykesii--1||s__Enterobacter nimipressuralis_A--1||s__Erythrobacter sp002215495--1||s__FEB-12 sp003105265--4||s__Hyalangium minutum--1||s__Hyalangium sp016926755--1||s__JAFGSN01 sp016934575--1||s__Magnetospirillum gryphiswaldense--1||s__Magnetospirillum sp006218045--1||s__Methylobacterium sp005502455--8||s__Methyloversatilis sp018824085--1||s__Natronorubrum thiooxidans--1||s__Noviherbaspirillum sp003591035--1||s__Novosphingopyxis sp002683755--1||s__Roseomonas_A sp012103215--1||s__UBA10170 sp016195725--1:evalue_avg=7.529525294326239e-39:evalue_max=1.28e-37:evalue_min=1.25e-89:evalue_std=3.10445307522523e-38:evalue_sum=1.2800193000354605e-37:gapopen_avg=0.058823529411764705:gapopen_max=1.0:gapopen_min=0.0:gapopen_std=0.242535625036333:gapopen_sum=1.0:gtdb_class_counter=c__Myxococcia--2:gtdb_domain_counter=d__Bacteria--2:gtdb_family_counter=f__Myxococcaceae--2:gtdb_genus_counter=g__Hyalangium--2:gtdb_order_counter=o__Myxococcales--2:gtdb_phylum_counter=p__Myxococcota--2:gtdb_species_counter=s__Hyalangium minutum--1||s__Hyalangium sp016926755--1:heptad_counter=MCP-34H--27||MCP-52H--1:lbd_counter=:lca_tree=g__Hyalangium:length_avg=117.94117647058823:length_max=156.0:length_min=84.0:length_std=22.65080182972364:length_sum=2005.0:mismatch_avg=11.705882352941176:mismatch_max=38.0:mismatch_min=0.0:mismatch_std=9.967225704040926:mismatch_sum=199.0:name=N1043631:qcovhsp_avg=99.51764705882353:qcovhsp_max=100.0:qcovhsp_min=97.5:qcovhsp_std=0.7282129617406294:qcovhsp_sum=1691.8:qend_avg=118.3529411764706:qend_max=156.0:qend_min=84.0:qend_std=22.79512331747349:qend_sum=2012.0:qstart_avg=1.411764705882353:qstart_max=3.0:qstart_min=1.0:qstart_std=0.6183469424008423:qstart_sum=24.0:ref_name_counter=GB_GCA_016926755.1_protein.faa_JAFGNZ010000314.1_3@PF00015_full_PFAM.382.542--6||RS_GCF_000737315.1_protein.faa_NZ_JMCB01000022.1_66@PF00015_full_PFAM.395.559--11:scovhsp_avg=72.55882352941175:scovhsp_max=95.6:scovhsp_min=51.2:scovhsp_std=14.230208133734788:scovhsp_sum=1233.4999999999998:send_avg=133.94117647058823:send_max=159.0:send_min=89.0:send_std=21.692367863592295:send_sum=2277.0:sstart_avg=17.058823529411764:sstart_max=46.0:sstart_min=1.0:sstart_std=17.95992270388188:sstart_sum=290.0])0.801:0.0662949[&&NHX:Sample_counter=rhizpot1--2||rhizpot3--3||rhiztom1--8||rhiztom2--22||rhiztom3--24:Type_counter=GTDB--5||capture--59:besthit_avg=79.58684210526316:besthit_max=100.0:besthit_min=50.9:besthit_std=13.509079450355493:besthit_sum=3024.3:bitscore_avg=168.0842105263158:bitscore_max=259.0:bitscore_min=87.8:bitscore_std=37.649066075892414:bitscore_sum=6387.2:capture_class_counter=c__Actinomycetia--2||c__Alphaproteobacteria--34||c__Anaerolineae--1||c__Desulfobacteria--1||c__Desulfuromonadia--1||c__GWC2-55-46--1||c__Gammaproteobacteria--10||c__Halobacteria--1||c__MSB-5A5--4||c__Myxococcia--2||c__Phycisphaerae--1||c__Vicinamibacteria--1:capture_domain_counter=d__Archaea--1||d__Bacteria--58:capture_family_counter=f__Acetobacteraceae--1||f__Beijerinckiaceae--8||f__Burkholderiaceae--1||f__Cellulomonadaceae--1||f__Desulfococcaceae--1||f__Enterobacteriaceae--2||f__FEB-12--4||f__Fen-1342--1||f__Fen-336--1||f__Geobacteraceae--1||f__Magnetospirillaceae--2||f__Micromonosporaceae--1||f__Myxococcaceae--2||f__Natrialbaceae--1||f__Pseudomonadaceae--6||f__Rhodocyclaceae--1||f__Sphingomonadaceae--22||f__UBA6663--1||f__UBA9637--1||f__Xanthobacteraceae--1:capture_genus_counter=g__Actinoplanes--1||g__Bradyrhizobium--1||g__Cellulomonas--1||g__Enterobacter--2||g__Erythrobacter--1||g__FEB-12--4||g__Fen-1342--1||g__Geomonas--1||g__Hyalangium--2||g__JAABTE01--1||g__JAFGSN01--1||g__Magnetospirillum--2||g__Methylobacterium--8||g__Methyloversatilis--1||g__Natronorubrum--1||g__Noviherbaspirillum--1||g__Novosphingopyxis--1||g__Pseudomonas_E--6||g__Roseomonas_A--1||g__SpSt-583--1||g__Sphingopyxis--20||g__UBA10170--1:capture_order_counter=o__Acetobacterales--1||o__Actinomycetales--1||o__Anaerolineales--1||o__Burkholderiales--2||o__Desulfobacterales--1||o__Enterobacterales--2||o__Fen-336--1||o__GN15--4||o__Geobacterales--1||o__Halobacteriales--1||o__Mycobacteriales--1||o__Myxococcales--2||o__Pseudomonadales--6||o__Rhizobiales--9||o__Rhodospirillales--2||o__Sphingomonadales--22||o__UBA1845--1||o__UBA9637--1:capture_phylum_counter=p__Acidobacteriota--1||p__Actinobacteriota--2||p__Chloroflexota--1||p__Desulfobacterota--3||p__Halobacteriota--1||p__Myxococcota--2||p__Planctomycetota--1||p__Proteobacteria--44||p__Zixibacteria--4:capture_species_counter=s__Actinoplanes xinjiangensis--1||s__Bradyrhizobium embrapense--1||s__Cellulomonas persica--1||s__Enterobacter dykesii--1||s__Enterobacter nimipressuralis_A--1||s__Erythrobacter sp002215495--1||s__FEB-12 sp003105265--4||s__Fen-1342 sp003162245--1||s__Geomonas silvestris--1||s__Hyalangium minutum--1||s__Hyalangium sp016926755--1||s__JAABTE01 sp011390035--1||s__JAFGSN01 sp016934575--1||s__Magnetospirillum gryphiswaldense--1||s__Magnetospirillum sp006218045--1||s__Methylobacterium sp005502455--8||s__Methyloversatilis sp018824085--1||s__Natronorubrum thiooxidans--1||s__Noviherbaspirillum sp003591035--1||s__Novosphingopyxis sp002683755--1||s__Pseudomonas_E sichuanensis--6||s__Roseomonas_A sp012103215--1||s__SpSt-583 sp011367385--1||s__Sphingopyxis witflariensis--20||s__UBA10170 sp016195725--1:evalue_avg=3.342291578947372e-24:evalue_max=1.27e-22:evalue_min=1.25e-89:evalue_std=2.060208947430943e-23:evalue_sum=1.2700708000000014e-22:gapopen_avg=0.07894736842105263:gapopen_max=1.0:gapopen_min=0.0:gapopen_std=0.2732763127330939:gapopen_sum=3.0:gtdb_class_counter=c__Myxococcia--5:gtdb_domain_counter=d__Bacteria--5:gtdb_family_counter=f__Myxococcaceae--5:gtdb_genus_counter=g__Hyalangium--2||g__Stigmatella--3:gtdb_order_counter=o__Myxococcales--5:gtdb_phylum_counter=p__Myxococcota--5:gtdb_species_counter=s__Hyalangium minutum--1||s__Hyalangium sp016926755--1||s__Stigmatella aurantiaca--1||s__Stigmatella aurantiaca_A--1||s__Stigmatella erecta--1:heptad_counter=MCP-34H--63||MCP-52H--1:lbd_counter=:lca_tree=f__Myxococcaceae:length_avg=124.5:length_max=160.0:length_min=84.0:length_std=23.167719854211878:length_sum=4731.0:mismatch_avg=26.342105263157894:mismatch_max=64.0:mismatch_min=0.0:mismatch_std=19.326884112606816:mismatch_sum=1001.0:name=N1043632:qcovhsp_avg=99.58947368421053:qcovhsp_max=100.0:qcovhsp_min=97.5:qcovhsp_std=0.6043935864954816:qcovhsp_sum=3784.4:qend_avg=124.65789473684211:qend_max=160.0:qend_min=84.0:qend_std=23.156665394759163:qend_sum=4737.0:qstart_avg=1.1842105263157894:qstart_max=3.0:qstart_min=1.0:qstart_std=0.4565003867790752:qstart_sum=45.0:ref_name_counter=GB_GCA_003136095.1_protein.faa_PNBO01000142.1_7@PF00015_full_PFAM.8.167--1||GB_GCA_013289955.1_protein.faa_JABCYZ010000001.1_464@PF00015_full_PFAM.314.490--1||GB_GCA_016201825.1_protein.faa_JACQCD010000126.1_16@PF00015_full_PFAM.309.486--1||GB_GCA_016213885.1_protein.faa_JACQZM010000361.1_6@PF00015_full_PFAM.329.500--8||GB_GCA_016926755.1_protein.faa_JAFGNZ010000314.1_3@PF00015_full_PFAM.382.542--6||GB_GCA_019247495.1_protein.faa_JAFAOU010000110.1_10@PF00015_full_PFAM.349.522--3||RS_GCF_000737315.1_protein.faa_NZ_JMCB01000022.1_66@PF00015_full_PFAM.395.559--11||RS_GCF_003600865.1_protein.faa_NZ_QNUN01000002.1_493@PF00015_full_PFAM.356.537--1||RS_GCF_005144635.1_protein.faa_NZ_SSMR01000006.1_225@PF00015_full_PFAM.318.494--6:scovhsp_avg=73.98684210526316:scovhsp_max=95.6:scovhsp_min=51.1:scovhsp_std=13.998420201456932:scovhsp_sum=2811.5:send_avg=140.89473684210526:send_max=175.0:send_min=89.0:send_std=24.07621847123884:send_sum=5354.0:sstart_avg=17.44736842105263:sstart_max=72.0:sstart_min=1.0:sstart_std=18.74249019830531:sstart_sum=663.0])0.86:0.0587437[&&NHX:Sample_counter=rhizpot1--2||rhizpot3--3||rhiztom1--8||rhiztom2--22||rhiztom3--24:Type_counter=GTDB--6||capture--59:besthit_avg=79.58684210526314:besthit_max=100.0:besthit_min=50.9:besthit_std=13.509079450355495:besthit_sum=3024.2999999999997:bitscore_avg=168.08421052631581:bitscore_max=259.0:bitscore_min=87.8:bitscore_std=37.649066075892414:bitscore_sum=6387.200000000001:capture_class_counter=c__Actinomycetia--2||c__Alphaproteobacteria--34||c__Anaerolineae--1||c__Desulfobacteria--1||c__Desulfuromonadia--1||c__GWC2-55-46--1||c__Gammaproteobacteria--10||c__Halobacteria--1||c__MSB-5A5--4||c__Myxococcia--2||c__Phycisphaerae--1||c__Vicinamibacteria--1:capture_domain_counter=d__Archaea--1||d__Bacteria--58:capture_family_counter=f__Acetobacteraceae--1||f__Beijerinckiaceae--8||f__Burkholderiaceae--1||f__Cellulomonadaceae--1||f__Desulfococcaceae--1||f__Enterobacteriaceae--2||f__FEB-12--4||f__Fen-1342--1||f__Fen-336--1||f__Geobacteraceae--1||f__Magnetospirillaceae--2||f__Micromonosporaceae--1||f__Myxococcaceae--2||f__Natrialbaceae--1||f__Pseudomonadaceae--6||f__Rhodocyclaceae--1||f__Sphingomonadaceae--22||f__UBA6663--1||f__UBA9637--1||f__Xanthobacteraceae--1:capture_genus_counter=g__Actinoplanes--1||g__Bradyrhizobium--1||g__Cellulomonas--1||g__Enterobacter--2||g__Erythrobacter--1||g__FEB-12--4||g__Fen-1342--1||g__Geomonas--1||g__Hyalangium--2||g__JAABTE01--1||g__JAFGSN01--1||g__Magnetospirillum--2||g__Methylobacterium--8||g__Methyloversatilis--1||g__Natronorubrum--1||g__Noviherbaspirillum--1||g__Novosphingopyxis--1||g__Pseudomonas_E--6||g__Roseomonas_A--1||g__SpSt-583--1||g__Sphingopyxis--20||g__UBA10170--1:capture_order_counter=o__Acetobacterales--1||o__Actinomycetales--1||o__Anaerolineales--1||o__Burkholderiales--2||o__Desulfobacterales--1||o__Enterobacterales--2||o__Fen-336--1||o__GN15--4||o__Geobacterales--1||o__Halobacteriales--1||o__Mycobacteriales--1||o__Myxococcales--2||o__Pseudomonadales--6||o__Rhizobiales--9||o__Rhodospirillales--2||o__Sphingomonadales--22||o__UBA1845--1||o__UBA9637--1:capture_phylum_counter=p__Acidobacteriota--1||p__Actinobacteriota--2||p__Chloroflexota--1||p__Desulfobacterota--3||p__Halobacteriota--1||p__Myxococcota--2||p__Planctomycetota--1||p__Proteobacteria--44||p__Zixibacteria--4:capture_species_counter=s__Actinoplanes xinjiangensis--1||s__Bradyrhizobium embrapense--1||s__Cellulomonas persica--1||s__Enterobacter dykesii--1||s__Enterobacter nimipressuralis_A--1||s__Erythrobacter sp002215495--1||s__FEB-12 sp003105265--4||s__Fen-1342 sp003162245--1||s__Geomonas silvestris--1||s__Hyalangium minutum--1||s__Hyalangium sp016926755--1||s__JAABTE01 sp011390035--1||s__JAFGSN01 sp016934575--1||s__Magnetospirillum gryphiswaldense--1||s__Magnetospirillum sp006218045--1||s__Methylobacterium sp005502455--8||s__Methyloversatilis sp018824085--1||s__Natronorubrum thiooxidans--1||s__Noviherbaspirillum sp003591035--1||s__Novosphingopyxis sp002683755--1||s__Pseudomonas_E sichuanensis--6||s__Roseomonas_A sp012103215--1||s__SpSt-583 sp011367385--1||s__Sphingopyxis witflariensis--20||s__UBA10170 sp016195725--1:evalue_avg=3.342291578947372e-24:evalue_max=1.27e-22:evalue_min=1.25e-89:evalue_std=2.0602089474309434e-23:evalue_sum=1.2700708000000014e-22:gapopen_avg=0.07894736842105263:gapopen_max=1.0:gapopen_min=0.0:gapopen_std=0.2732763127330939:gapopen_sum=3.0:gtdb_class_counter=c__Campylobacteria--1||c__Myxococcia--5:gtdb_domain_counter=d__Bacteria--6:gtdb_family_counter=f__Myxococcaceae--5||f__Sulfurimonadaceae--1:gtdb_genus_counter=g__BB10--1||g__Hyalangium--2||g__Stigmatella--3:gtdb_order_counter=o__Campylobacterales--1||o__Myxococcales--5:gtdb_phylum_counter=p__Campylobacterota--1||p__Myxococcota--5:gtdb_species_counter=s__BB10 sp016744905--1||s__Hyalangium minutum--1||s__Hyalangium sp016926755--1||s__Stigmatella aurantiaca--1||s__Stigmatella aurantiaca_A--1||s__Stigmatella erecta--1:heptad_counter=MCP-34H--64||MCP-52H--1:lbd_counter=:lca_tree=d__Bacteria:length_avg=124.5:length_max=160.0:length_min=84.0:length_std=23.167719854211878:length_sum=4731.0:mismatch_avg=26.342105263157894:mismatch_max=64.0:mismatch_min=0.0:mismatch_std=19.326884112606816:mismatch_sum=1001.0:name=N1043633:qcovhsp_avg=99.58947368421053:qcovhsp_max=100.0:qcovhsp_min=97.5:qcovhsp_std=0.6043935864954816:qcovhsp_sum=3784.4:qend_avg=124.65789473684211:qend_max=160.0:qend_min=84.0:qend_std=23.156665394759163:qend_sum=4737.0:qstart_avg=1.1842105263157894:qstart_max=3.0:qstart_min=1.0:qstart_std=0.4565003867790752:qstart_sum=45.0:ref_name_counter=GB_GCA_003136095.1_protein.faa_PNBO01000142.1_7@PF00015_full_PFAM.8.167--1||GB_GCA_013289955.1_protein.faa_JABCYZ010000001.1_464@PF00015_full_PFAM.314.490--1||GB_GCA_016201825.1_protein.faa_JACQCD010000126.1_16@PF00015_full_PFAM.309.486--1||GB_GCA_016213885.1_protein.faa_JACQZM010000361.1_6@PF00015_full_PFAM.329.500--8||GB_GCA_016926755.1_protein.faa_JAFGNZ010000314.1_3@PF00015_full_PFAM.382.542--6||GB_GCA_019247495.1_protein.faa_JAFAOU010000110.1_10@PF00015_full_PFAM.349.522--3||RS_GCF_000737315.1_protein.faa_NZ_JMCB01000022.1_66@PF00015_full_PFAM.395.559--11||RS_GCF_003600865.1_protein.faa_NZ_QNUN01000002.1_493@PF00015_full_PFAM.356.537--1||RS_GCF_005144635.1_protein.faa_NZ_SSMR01000006.1_225@PF00015_full_PFAM.318.494--6:scovhsp_avg=73.98684210526316:scovhsp_max=95.6:scovhsp_min=51.1:scovhsp_std=13.998420201456934:scovhsp_sum=2811.5:send_avg=140.89473684210526:send_max=175.0:send_min=89.0:send_std=24.07621847123884:send_sum=5354.0:sstart_avg=17.44736842105263:sstart_max=72.0:sstart_min=1.0:sstart_std=18.74249019830531:sstart_sum=663.0])0.628:0.0140939[&&NHX:Sample_counter=rhizpot1--16||rhizpot2--3||rhizpot3--12||rhiztom1--13||rhiztom2--23||rhiztom3--91:Type_counter=GTDB--11||capture--158:besthit_avg=75.79625000000001:besthit_max=100.0:besthit_min=50.7:besthit_std=12.567523383202506:besthit_sum=6063.700000000001:bitscore_avg=157.6675:bitscore_max=259.0:bitscore_min=87.0:bitscore_std=33.80794519381277:bitscore_sum=12613.4:capture_class_counter=c__Actinomycetia--5||c__Alphaproteobacteria--88||c__Anaerolineae--3||c__Clostridia--3||c__Desulfobacteria--1||c__Desulfobulbia--2||c__Desulfuromonadia--3||c__GWC2-55-46--1||c__Gammaproteobacteria--32||c__Halobacteria--1||c__MSB-5A5--4||c__Myxococcia--3||c__Phycisphaerae--1||c__Polyangia--1||c__SURF-26--1||c__Spirochaetia--5||c__Thermoplasmata--1||c__Verrucomicrobiae--2||c__Vicinamibacteria--1:capture_domain_counter=d__Archaea--2||d__Bacteria--156:capture_family_counter=f__Acetobacteraceae--2||f__Aeromonadaceae--1||f__Azospirillaceae--7||f__Beijerinckiaceae--11||f__Burkholderiaceae--9||f__Cellulomonadaceae--1||f__Chromatiaceae--1||f__Chromobacteriaceae--2||f__Cryptosporangiaceae--1||f__Desulfococcaceae--1||f__Desulfurivibrionaceae--2||f__Enterobacteriaceae--3||f__FEB-12--4||f__Fen-1342--1||f__Fen-336--1||f__Gallionellaceae--1||f__Geobacteraceae--1||f__Geodermatophilaceae--1||f__Halieaceae--1||f__Lachnospiraceae--2||f__Magnetospirillaceae--3||f__Methanomassiliicoccaceae--1||f__Micromonosporaceae--2||f__Myxococcaceae--3||f__Natrialbaceae--1||f__Pseudomonadaceae--11||f__Rhizobiaceae--19||f__Rhodocyclaceae--2||f__Ruminococcaceae--1||f__SG8-39--1||f__SURF-26--1||f__Sandaracinaceae--1||f__Sphingomonadaceae--25||f__Syntrophotaleaceae--1||f__Treponemataceae--2||f__Trichloromonadaceae--1||f__UBA11358--2||f__UBA11657--2||f__UBA12059--3||f__UBA6663--1||f__UBA9637--1||f__UXAT02--3||f__Xanthobacteraceae--18:capture_genus_counter=g__Actinoplanes--2||g__Aeromonas--1||g__Afipia--3||g__Albitalea--1||g__BD1--2||g__Bosea--1||g__Bradyrhizobium--15||g__CAG-115--1||g__Cellulomonas--1||g__Cronobacter--1||g__Cryptosporangium--1||g__Desulfurivibrio--2||g__Ensifer--3||g__Ensifer_A--1||g__Enterobacter--2||g__Enterovirga--1||g__Erythrobacter--1||g__FEB-12--4||g__Fen-1342--1||g__Ga0074130--1||g__Gallionella--1||g__Geomonas--1||g__Gluconacetobacter--1||g__Haliea--1||g__Herbaspirillum--2||g__Hoeflea--8||g__Hyalangium--2||g__JAABTE01--1||g__JAEUJT01--1||g__JAFGSN01--1||g__MED-G138--1||g__Magnetospirillum--2||g__Methylobacterium--9||g__Methyloversatilis--1||g__Modestobacter--1||g__Natronorubrum--1||g__Noviherbaspirillum--1||g__Novosphingobium--1||g__Novosphingopyxis--1||g__Pararhizobium--1||g__Phaeospirillum--1||g__Pigmentiphaga--1||g__Pseudomonas_E--11||g__R3-B46--1||g__RUG12461--1||g__Rhizobacter--3||g__Rhizobium--2||g__Roseomonas_A--1||g__SSA4--3||g__Skermanella--7||g__SpSt-583--1||g__Sphingopyxis--22||g__Spiro-10--2||g__Sporofaciens--1||g__Syntrophotalea--1||g__Thiorhodovibrio--1||g__Trichloromonas--1||g__UBA10170--1||g__UBA11358--2||g__UBA12059--3||g__UBA4615--1||g__UBA6--1||g__VBDM01--1||g__VTOM01--4||g__WLYX01--2:capture_order_counter=o__Acetobacterales--2||o__Actinomycetales--1||o__Anaerolineales--3||o__Azospirillales--7||o__Burkholderiales--15||o__Chromatiales--1||o__Desulfobacterales--1||o__Desulfobulbales--2||o__Desulfuromonadales--2||o__Enterobacterales--4||o__Fen-336--1||o__GN15--4||o__Geobacterales--1||o__Halobacteriales--1||o__Lachnospirales--2||o__Methanomassiliicoccales--1||o__Mycobacteriales--4||o__Myxococcales--3||o__Oscillospirales--1||o__Pedosphaerales--2||o__Polyangiales--1||o__Pseudomonadales--12||o__Rhizobiales--48||o__Rhodospirillales--6||o__SURF-26--1||o__Sphingomonadales--25||o__Treponematales--5||o__UBA1845--1||o__UBA9637--1:capture_phylum_counter=p__Acidobacteriota--1||p__Actinobacteriota--5||p__Aureabacteria--1||p__Chloroflexota--3||p__Desulfobacterota--7||p__Firmicutes_A--3||p__Halobacteriota--1||p__Myxococcota--4||p__Planctomycetota--1||p__Proteobacteria--120||p__Spirochaetota--5||p__Thermoplasmatota--1||p__Verrucomicrobiota--2||p__Zixibacteria--4:capture_species_counter=s__Actinoplanes liguriensis--1||s__Actinoplanes xinjiangensis--1||s__Aeromonas jandaei--1||s__Afipia sp000178995--3||s__Albitalea sp005882155--1||s__BD1 sp003670425--2||s__Bosea vaviloviae--1||s__Bradyrhizobium embrapense--1||s__Bradyrhizobium sp001556045--14||s__CAG-115 sp910579125--1||s__Cellulomonas persica--1||s__Cronobacter universalis--1||s__Cryptosporangium aurantiacum--1||s__Desulfurivibrio sp003557565--2||s__Ensifer adhaerens_B--3||s__Ensifer_A sp900467685--1||s__Enterobacter dykesii--1||s__Enterobacter nimipressuralis_A--1||s__Enterovirga sp903644085--1||s__Erythrobacter sp002215495--1||s__FEB-12 sp003105265--4||s__Fen-1342 sp003162245--1||s__Ga0074130 sp001464495--1||s__Gallionella sp016183575--1||s__Geomonas silvestris--1||s__Gluconacetobacter azotocaptans--1||s__Haliea sp002414665--1||s__Herbaspirillum huttiense--1||s__Herbaspirillum sp000282135--1||s__Hoeflea sp018829385--8||s__Hyalangium minutum--1||s__Hyalangium sp016926755--1||s__JAABTE01 sp011390035--1||s__JAEUJT01 sp016793525--1||s__JAFGSN01 sp016934575--1||s__MED-G138 sp004213565--1||s__Magnetospirillum gryphiswaldense--1||s__Magnetospirillum sp006218045--1||s__Methylobacterium sp005502455--8||s__Methylobacterium sp008000895--1||s__Methyloversatilis sp018824085--1||s__Modestobacter sp019112525--1||s__Natronorubrum thiooxidans--1||s__Noviherbaspirillum sp003591035--1||s__Novosphingobium sp017163935--1||s__Novosphingopyxis sp002683755--1||s__Pararhizobium oryzae--1||s__Phaeospirillum sp903853455--1||s__Pigmentiphaga sp002188465--1||s__Pseudomonas_E entomophila_A--1||s__Pseudomonas_E koreensis_A--1||s__Pseudomonas_E sichuanensis--7||s__Pseudomonas_E sp002338065--1||s__Pseudomonas_E viridiflava_B--1||s__R3-B46 sp018435605--1||s__RUG12461 sp017431515--1||s__Rhizobacter sp000800095--2||s__Rhizobacter sp001425785--1||s__Rhizobium sp014195095--2||s__Roseomonas_A sp012103215--1||s__SSA4 sp016712375--3||s__Skermanella rosea--7||s__SpSt-583 sp011367385--1||s__Sphingopyxis macrogoltabida_B--1||s__Sphingopyxis witflariensis--21||s__Spiro-10 sp001604385--2||s__Sporofaciens sp000403455--1||s__Syntrophotalea sp002452265--1||s__Thiorhodovibrio winogradskyi--1||s__Trichloromonas sp002423365--1||s__UBA10170 sp016195725--1||s__UBA11358 sp003151855--2||s__UBA12059 sp018815555--3||s__UBA4615 sp903898725--1||s__UBA6 sp002508545--1||s__VBDM01 sp005881575--1||s__VTOM01 sp009765365--4||s__WLYX01 sp009707705--2:evalue_avg=5.000117675147466e-24:evalue_max=2.73e-22:evalue_min=1.25e-89:evalue_std=3.350002945629049e-23:evalue_sum=4.0000941401179728e-22:gapopen_avg=0.0875:gapopen_max=2.0:gapopen_min=0.0:gapopen_std=0.3258387424416399:gapopen_sum=7.0:gtdb_class_counter=c__Binatia--2||c__Campylobacteria--1||c__Gemmatimonadetes--1||c__Holophagae--1||c__Myxococcia--6:gtdb_domain_counter=d__Bacteria--11:gtdb_family_counter=f__Gemmatimonadaceae--1||f__Holophagaceae--1||f__Myxococcaceae--6||f__Sulfurimonadaceae--1||f__UBA9968--2:gtdb_genus_counter=g__Archangium--1||g__BB10--1||g__DP-20--2||g__Fen-1231--1||g__Geothrix--1||g__Hyalangium--2||g__Stigmatella--3:gtdb_order_counter=o__Campylobacterales--1||o__Gemmatimonadales--1||o__Holophagales--1||o__Myxococcales--6||o__UBA9968--2:gtdb_phylum_counter=p__Acidobacteriota--1||p__Campylobacterota--1||p__Desulfobacterota_B--2||p__Gemmatimonadota--1||p__Myxococcota--6:gtdb_species_counter=s__Archangium sp003044305--1||s__BB10 sp016744905--1||s__DP-20 sp005879255--1||s__DP-20 sp005879435--1||s__Fen-1231 sp003171215--1||s__Geothrix fermentans--1||s__Hyalangium minutum--1||s__Hyalangium sp016926755--1||s__Stigmatella aurantiaca--1||s__Stigmatella aurantiaca_A--1||s__Stigmatella erecta--1:heptad_counter=MCP-34H--168||MCP-52H--1:lbd_counter=:lca_tree=d__Bacteria:length_avg=125.975:length_max=160.0:length_min=83.0:length_std=21.866091314340764:length_sum=10078.0:mismatch_avg=31.4:mismatch_max=70.0:mismatch_min=0.0:mismatch_std=18.678898945676234:mismatch_sum=2512.0:name=N1043634:qcovhsp_avg=99.50874999999999:qcovhsp_max=100.0:qcovhsp_min=96.5:qcovhsp_std=0.7846943692703281:qcovhsp_sum=7960.7:qend_avg=126.25:qend_max=160.0:qend_min=83.0:qend_std=21.938637092316252:qend_sum=10100.0:qstart_avg=1.3125:qstart_max=4.0:qstart_min=1.0:qstart_std=0.7563026318122105:qstart_sum=105.0:ref_name_counter=GB_GCA_003136095.1_protein.faa_PNBO01000142.1_7@PF00015_full_PFAM.8.167--5||GB_GCA_005879255.1_protein.faa_VBKY01000042.1_1@PF00015_full_PFAM.172.320--2||GB_GCA_005879435.1_protein.faa_VBKX01000134.1_1@PF00015_full_PFAM.68.247--2||GB_GCA_005879435.1_protein.faa_VBKX01000134.1_2@PF00015_full_PFAM.295.389--1||GB_GCA_013289955.1_protein.faa_JABCYZ010000001.1_464@PF00015_full_PFAM.314.490--5||GB_GCA_013361935.1_protein.faa_JABFXC010000050.1_3@PF00015_full_PFAM.312.487--3||GB_GCA_016201825.1_protein.faa_JACQCD010000126.1_16@PF00015_full_PFAM.309.486--1||GB_GCA_016213785.1_protein.faa_JACQZQ010000021.1_50@PF00015_full_PFAM.316.497--1||GB_GCA_016213885.1_protein.faa_JACQZM010000361.1_6@PF00015_full_PFAM.329.500--12||GB_GCA_016926755.1_protein.faa_JAFGNZ010000314.1_3@PF00015_full_PFAM.382.542--6||GB_GCA_019247495.1_protein.faa_JAFAOU010000110.1_10@PF00015_full_PFAM.349.522--3||RS_GCF_000013385.1_protein.faa_NC_007760.1_1189@PF00015_full_PFAM.311.484--1||RS_GCF_000022145.1_protein.faa_NC_011891.1_3849@PF00015_full_PFAM.321.492--1||RS_GCF_000428885.1_protein.faa_NZ_AUAU01000022.1_49@PF00015_full_PFAM.322.495--1||RS_GCF_000737315.1_protein.faa_NZ_JMCB01000022.1_66@PF00015_full_PFAM.395.559--11||RS_GCF_001027285.1_protein.faa_NZ_CP011509.1_9433@PF00015_full_PFAM.321.490--1||RS_GCF_002305855.1_protein.faa_NZ_CP022163.1_6426@PF00015_full_PFAM.314.491--1||RS_GCF_003044305.1_protein.faa_NZ_PZOX01000004.1_268@PF00015_full_PFAM.314.489--10||RS_GCF_003044305.1_protein.faa_NZ_PZOX01000004.1_269@PF00015_full_PFAM.319.491--4||RS_GCF_003600865.1_protein.faa_NZ_QNUN01000002.1_493@PF00015_full_PFAM.356.537--1||RS_GCF_005144635.1_protein.faa_NZ_SSMR01000006.1_225@PF00015_full_PFAM.318.494--6||RS_GCF_013372585.1_protein.faa_NZ_JABXEO010000008.1_73@PF00015_full_PFAM.299.491--1||RS_GCF_016887565.1_protein.faa_NZ_CP069396.1_966@PF00015_full_PFAM.314.489--1:scovhsp_avg=74.515:scovhsp_max=95.6:scovhsp_min=51.1:scovhsp_std=12.635845135109918:scovhsp_sum=5961.2:send_avg=141.8:send_max=175.0:send_min=89.0:send_std=22.037022932938005:send_sum=11344.0:sstart_avg=16.875:sstart_max=72.0:sstart_min=1.0:sstart_std=15.81569081480057:sstart_sum=1350.0])0.963:0.0417971[&&NHX:Sample_counter=rhizpot1--39||rhizpot2--10||rhizpot3--20||rhiztom1--24||rhiztom2--44||rhiztom3--135:Type_counter=GTDB--16||capture--272:besthit_avg=75.8104347826087:besthit_max=100.0:besthit_min=50.7:besthit_std=11.355950398730556:besthit_sum=8718.2:bitscore_avg=157.0904347826087:bitscore_max=259.0:bitscore_min=87.0:bitscore_std=32.242352483479785:bitscore_sum=18065.4:capture_class_counter=c__Acidobacteriae--2||c__Actinomycetia--8||c__Alphaproteobacteria--121||c__Anaerolineae--7||c__Bacilli--2||c__Bacteroidia--1||c__Bu12--1||c__Clostridia--3||c__Cyanobacteriia--1||c__Desulfobacteria--1||c__Desulfobulbia--3||c__Desulfovibrionia--1||c__Desulfuromonadia--3||c__GWC2-55-46--1||c__Gammaproteobacteria--82||c__Halobacteria--1||c__Holophagae--2||c__MSB-5A5--4||c__Magnetococcia--2||c__Myxococcia--3||c__Negativicutes--2||c__Phycisphaerae--2||c__Polyangia--1||c__SURF-26--1||c__Spirochaetia--9||c__Thermoleophilia--2||c__Thermoplasmata--1||c__Verrucomicrobiae--2||c__Vicinamibacteria--1||c__XYA12-FULL-58-9--2:capture_domain_counter=d__Archaea--2||d__Bacteria--270:capture_family_counter=f__Acetobacteraceae--4||f__Aeromonadaceae--1||f__Alteromonadaceae--1||f__Azospirillaceae--7||f__Beijerinckiaceae--25||f__Bryobacteraceae--2||f__Bu12--1||f__Burkholderiaceae--20||f__Cellulomonadaceae--1||f__Chromatiaceae--15||f__Chromobacteriaceae--2||f__Cryptosporangiaceae--1||f__Desulfococcaceae--1||f__Desulfovibrionaceae--1||f__Desulfurivibrionaceae--3||f__Enterobacteriaceae--7||f__FEB-12--4||f__Fen-1342--1||f__Fen-336--1||f__Ga007554--1||f__Gallionellaceae--1||f__Geobacteraceae--1||f__Geodermatophilaceae--2||f__Halieaceae--2||f__Holophagaceae--2||f__JAEEML01--2||f__Lachnospiraceae--2||f__Magnetaquicoccaceae--2||f__Magnetospirillaceae--3||f__Methanomassiliicoccaceae--1||f__Micavibrionaceae--4||f__Micromonosporaceae--4||f__Myxococcaceae--3||f__Natrialbaceae--1||f__Oscillatoriaceae--1||f__Paenibacillaceae--2||f__Pseudomonadaceae--16||f__Rhizobiaceae--22||f__Rhodocyclaceae--15||f__Ruminococcaceae--1||f__SG8-39--1||f__SLAA01--3||f__SURF-26--1||f__Sandaracinaceae--1||f__Selenomonadaceae--2||f__Solirubrobacteraceae--2||f__Sphingomonadaceae--31||f__Syntrophotaleaceae--1||f__TH1-2--2||f__Treponemataceae--3||f__Trichloromonadaceae--1||f__UBA11358--2||f__UBA11657--2||f__UBA12059--3||f__UBA1924--1||f__UBA3824--1||f__UBA6663--5||f__UBA9637--1||f__UXAT02--3||f__Xanthobacteraceae--20:capture_genus_counter=g__66-26--8||g__Actinoplanes--4||g__Aeromonas--1||g__Afipia--3||g__Albitalea--1||g__Alteromonas--1||g__Aquabacterium--2||g__Aromatoleum--1||g__Azonexus--1||g__B1Sed10-166--3||g__BD1--2||g__BM506--1||g__Bog-105--1||g__Bosea--2||g__Bradyrhizobium--17||g__Bu12--1||g__Burkholderia--1||g__CAG-115--1||g__CAIVVT01--1||g__CAIYPH01--1||g__Cellulomonas--1||g__Cohnella--1||g__Cronobacter--1||g__Cryptosporangium--1||g__Desulfurivibrio--2||g__Ensifer--4||g__Ensifer_A--1||g__Enterobacter--2||g__Enterovirga--1||g__Erythrobacter--1||g__FEB-12--4||g__Fen-1342--1||g__Ga0074130--1||g__Ga0077554--1||g__Gallionella--1||g__Geomonas--1||g__Geothrix--2||g__Gluconacetobacter--2||g__Haliea--2||g__Herbaspirillum--2||g__Hoeflea--8||g__Hyalangium--2||g__JAABTE01--1||g__JAANAU01--2||g__JABWBB01--1||g__JAEEML01--2||g__JAEUJT01--1||g__JAEUNL01--1||g__JAFGSN01--1||g__Klenkia--1||g__MED-G138--1||g__Magnetospirillum--2||g__Marichromatium--14||g__Methylobacterium--22||g__Methyloversatilis--1||g__Micavibrio_A--1||g__Micavibrio_B--3||g__Modestobacter--1||g__Natronorubrum--1||g__Noviherbaspirillum--1||g__Novosphingobium--1||g__Novosphingopyxis--1||g__Oxynema--1||g__Paenibacillus_D--1||g__Pantoea--4||g__Paraburkholderia--8||g__Pararhizobium--3||g__Patulibacter--2||g__Phaeospirillum--1||g__Pigmentiphaga--1||g__Propionivibrio--1||g__Pseudomonas_E--14||g__Pseudomonas_N--1||g__Pseudomonas_O--1||g__Quinella--1||g__R3-B46--1||g__RI-43--1||g__RUG12372--1||g__RUG12461--1||g__Rhizobacter--3||g__Rhizobium--2||g__Roseomonas_A--1||g__SSA4--3||g__Skermanella--7||g__Solidesulfovibrio--1||g__SpSt-583--5||g__Sphingobium--2||g__Sphingomonas--3||g__Sphingopyxis--23||g__Spiro-10--2||g__Sporofaciens--1||g__Syntrophotalea--1||g__Terricaulis--1||g__Thiorhodovibrio--1||g__Treponema_D--1||g__Trichloromonas--1||g__UBA10170--1||g__UBA11358--2||g__UBA12059--3||g__UBA2250--1||g__UBA3824--1||g__UBA4615--1||g__UBA6--1||g__VBDM01--1||g__VTOM01--4||g__WLYX01--2:capture_order_counter=o__Acetobacterales--4||o__Actinomycetales--1||o__Anaerolineales--7||o__Azospirillales--7||o__Bacteroidales--1||o__Bryobacterales--2||o__Bu12--1||o__Burkholderiales--39||o__Caulobacterales--2||o__Chromatiales--15||o__Cyanobacteriales--1||o__DSM-27196--3||o__Desulfobacterales--1||o__Desulfobulbales--3||o__Desulfovibrionales--1||o__Desulfuromonadales--2||o__Enterobacterales--9||o__Fen-336--1||o__GN15--4||o__Ga0077554--1||o__Geobacterales--1||o__Halobacteriales--1||o__Holophagales--2||o__JAEEML01--2||o__Lachnospirales--2||o__Magnetococcales--2||o__Methanomassiliicoccales--1||o__Micavibrionales--4||o__Mycobacteriales--7||o__Myxococcales--3||o__Oscillospirales--1||o__Paenibacillales--2||o__Pedosphaerales--2||o__Phycisphaerales--1||o__Polyangiales--1||o__Pseudomonadales--18||o__Rhizobiales--67||o__Rhodospirillales--6||o__SURF-26--1||o__Selenomonadales--2||o__Solirubrobacterales--2||o__Sphingomonadales--31||o__Treponematales--6||o__UBA1845--1||o__UBA9637--1:capture_phylum_counter=p__Acidobacteriota--5||p__Actinobacteriota--10||p__Aureabacteria--1||p__Bacteroidota--1||p__Chloroflexota--7||p__Cyanobacteria--1||p__Desulfobacterota--8||p__Desulfobacterota_I--1||p__Firmicutes--3||p__Firmicutes_A--3||p__Firmicutes_C--2||p__Halobacteriota--1||p__Myxococcota--6||p__Planctomycetota--2||p__Proteobacteria--205||p__Spirochaetota--9||p__Thermoplasmatota--1||p__Verrucomicrobiota--2||p__Zixibacteria--4:capture_species_counter=s__66-26 sp001897745--8||s__Actinoplanes couchii--1||s__Actinoplanes durhamensis--1||s__Actinoplanes liguriensis--1||s__Actinoplanes xinjiangensis--1||s__Aeromonas jandaei--1||s__Afipia sp000178995--3||s__Albitalea sp005882155--1||s__Alteromonas sp000597705--1||s__Aquabacterium sp002339015--1||s__Aquabacterium sp016195855--1||s__Aromatoleum petrolei--1||s__Azonexus aromaticus_A--1||s__B1Sed10-166 sp007126415--3||s__BD1 sp003670425--2||s__BM506 sp002868945--1||s__Bog-105 sp003163855--1||s__Bosea sp001556125--1||s__Bosea vaviloviae--1||s__Bradyrhizobium embrapense--1||s__Bradyrhizobium sp001556045--14||s__Bradyrhizobium sp017881085--1||s__Bradyrhizobium sp019243075--1||s__Bu12 sp014896485--1||s__Burkholderia catarinensis--1||s__CAG-115 sp910579125--1||s__CAIVVT01 sp903909435--1||s__CAIYPH01 sp903928895--1||s__Cellulomonas persica--1||s__Cohnella nanjingensis--1||s__Cronobacter universalis--1||s__Cryptosporangium aurantiacum--1||s__Desulfurivibrio sp003557565--2||s__Ensifer adhaerens_B--4||s__Ensifer_A sp900467685--1||s__Enterobacter dykesii--1||s__Enterobacter nimipressuralis_A--1||s__Enterovirga sp903644085--1||s__Erythrobacter sp002215495--1||s__FEB-12 sp003105265--4||s__Fen-1342 sp003162245--1||s__Ga0074130 sp001464495--1||s__Ga0077554 sp005240065--1||s__Gallionella sp016183575--1||s__Geomonas silvestris--1||s__Geothrix sp017859995--1||s__Geothrix sp903884655--1||s__Gluconacetobacter azotocaptans--1||s__Gluconacetobacter liquefaciens--1||s__Haliea sp002414665--2||s__Herbaspirillum huttiense--1||s__Herbaspirillum sp000282135--1||s__Hoeflea sp018829385--8||s__Hyalangium minutum--1||s__Hyalangium sp016926755--1||s__JAABTE01 sp011390035--1||s__JAANAU01 sp015231775--2||s__JABWBB01 sp013360675--1||s__JAEEML01 sp016283195--2||s__JAEUJT01 sp016793525--1||s__JAEUNL01 sp016791115--1||s__JAFGSN01 sp016934575--1||s__Klenkia marina--1||s__MED-G138 sp004213565--1||s__Magnetospirillum gryphiswaldense--1||s__Magnetospirillum sp006218045--1||s__Marichromatium bheemlicum--5||s__Marichromatium gracile--2||s__Marichromatium purpuratum--6||s__Marichromatium sp016938795--1||s__Methylobacterium sp000372825--1||s__Methylobacterium sp001425465--1||s__Methylobacterium sp005502455--8||s__Methylobacterium sp008000895--1||s__Methylobacterium sp014191355--11||s__Methyloversatilis sp018824085--1||s__Micavibrio_A aeruginosavorus_A--1||s__Micavibrio_B aeruginosavorus_A--3||s__Modestobacter sp019112525--1||s__Natronorubrum thiooxidans--1||s__Noviherbaspirillum sp003591035--1||s__Novosphingobium sp017163935--1||s__Novosphingopyxis sp002683755--1||s__Oxynema aestuarii--1||s__Paenibacillus_D sp016424485--1||s__Pantoea sp002359495--4||s__Paraburkholderia azotifigens--4||s__Paraburkholderia fungorum_B--1||s__Paraburkholderia monticola--1||s__Paraburkholderia phymatum--1||s__Paraburkholderia sp004359985--1||s__Pararhizobium herbae--1||s__Pararhizobium oryzae--1||s__Pararhizobium rhizosphaerae--1||s__Patulibacter americanus--2||s__Phaeospirillum sp903853455--1||s__Pigmentiphaga sp002188465--1||s__Propionivibrio sp017990155--1||s__Pseudomonas_E entomophila_A--1||s__Pseudomonas_E koreensis_A--1||s__Pseudomonas_E sichuanensis--7||s__Pseudomonas_E sp002338065--1||s__Pseudomonas_E sp003331055--1||s__Pseudomonas_E sp007828215--1||s__Pseudomonas_E sp013385985--1||s__Pseudomonas_E viridiflava_B--1||s__Pseudomonas_N urumqiensis--1||s__Pseudomonas_O sp002418465--1||s__Quinella sp905233135--1||s__R3-B46 sp018435605--1||s__RI-43 sp016124655--1||s__RUG12372 sp902777615--1||s__RUG12461 sp017431515--1||s__Rhizobacter sp000800095--2||s__Rhizobacter sp001425785--1||s__Rhizobium sp014195095--2||s__Roseomonas_A sp012103215--1||s__SSA4 sp016712375--3||s__Skermanella rosea--7||s__Solidesulfovibrio magneticus_A--1||s__SpSt-583 sp011367385--5||s__Sphingobium sp003591655--1||s__Sphingobium sp016000085--1||s__Sphingomonas adhaesiva--1||s__Sphingomonas sp001555965--1||s__Sphingomonas sp004340945--1||s__Sphingopyxis alaskensis--1||s__Sphingopyxis macrogoltabida_B--1||s__Sphingopyxis witflariensis--21||s__Spiro-10 sp001604385--2||s__Sporofaciens sp000403455--1||s__Syntrophotalea sp002452265--1||s__Terricaulis sp017303355--1||s__Thiorhodovibrio winogradskyi--1||s__Treponema_D sp017449265--1||s__Trichloromonas sp002423365--1||s__UBA10170 sp016195725--1||s__UBA11358 sp003151855--2||s__UBA12059 sp018815555--3||s__UBA2250 sp002347285--1||s__UBA3824 sp017645985--1||s__UBA4615 sp903898725--1||s__UBA6 sp002508545--1||s__VBDM01 sp005881575--1||s__VTOM01 sp009765365--4||s__WLYX01 sp009707705--2:evalue_avg=3.4783477139333075e-24:evalue_max=2.73e-22:evalue_min=1.25e-89:evalue_std=2.7982862272491545e-23:evalue_sum=4.000099871023304e-22:gapopen_avg=0.12173913043478261:gapopen_max=2.0:gapopen_min=0.0:gapopen_std=0.3541192703961532:gapopen_sum=14.0:gtdb_class_counter=c__Bacteroidia--2||c__Binatia--2||c__Campylobacteria--1||c__Gemmatimonadetes--1||c__Holophagae--1||c__Myxococcia--6||c__Spirochaetia--1||c__Vicinamibacteria--2:gtdb_domain_counter=d__Bacteria--16:gtdb_family_counter=f__Gemmatimonadaceae--1||f__Holophagaceae--1||f__JAFGDJ01--1||f__JAGNNV01--2||f__Marinilabiliaceae--1||f__Myxococcaceae--6||f__Sulfurimonadaceae--1||f__UBA10428--1||f__UBA9968--2:gtdb_genus_counter=g__Archangium--1||g__BB10--1||g__DP-20--2||g__Fen-1231--1||g__Geothrix--1||g__Hyalangium--2||g__JAFGDJ01--1||g__JAGNNV01--2||g__SZUA-582--1||g__Stigmatella--3||g__UBA10428--1:gtdb_order_counter=o__Bacteroidales--2||o__Campylobacterales--1||o__Fen-336--2||o__Gemmatimonadales--1||o__Holophagales--1||o__JAFGDJ01--1||o__Myxococcales--6||o__UBA9968--2:gtdb_phylum_counter=p__Acidobacteriota--3||p__Bacteroidota--2||p__Campylobacterota--1||p__Desulfobacterota_B--2||p__Gemmatimonadota--1||p__Myxococcota--6||p__Spirochaetota--1:gtdb_species_counter=s__Archangium sp003044305--1||s__BB10 sp016744905--1||s__DP-20 sp005879255--1||s__DP-20 sp005879435--1||s__Fen-1231 sp003171215--1||s__Geothrix fermentans--1||s__Hyalangium minutum--1||s__Hyalangium sp016926755--1||s__JAFGDJ01 sp016932135--1||s__JAGNNV01 sp016650185--1||s__JAGNNV01 sp017990495--1||s__SZUA-582 sp003249255--1||s__Stigmatella aurantiaca--1||s__Stigmatella aurantiaca_A--1||s__Stigmatella erecta--1||s__UBA10428 sp003252385--1:heptad_counter=MCP-34H--284||MCP-36H--1||MCP-38H--1||MCP-44H--1||MCP-52H--1:lbd_counter=:lca_tree=d__Bacteria:length_avg=124.86086956521739:length_max=167.0:length_min=83.0:length_std=22.33394354620211:length_sum=14359.0:mismatch_avg=30.973913043478262:mismatch_max=70.0:mismatch_min=0.0:mismatch_std=17.01880325928757:mismatch_sum=3562.0:name=N1043635:qcovhsp_avg=99.40434782608696:qcovhsp_max=100.0:qcovhsp_min=95.2:qcovhsp_std=0.9088638853900433:qcovhsp_sum=11431.5:qend_avg=125.20869565217392:qend_max=167.0:qend_min=83.0:qend_std=22.41494475308277:qend_sum=14399.0:qstart_avg=1.434782608695652:qstart_max=7.0:qstart_min=1.0:qstart_std=0.9189089142441406:qstart_sum=165.0:ref_name_counter=GB_GCA_003136095.1_protein.faa_PNBO01000142.1_7@PF00015_full_PFAM.8.167--5||GB_GCA_005879255.1_protein.faa_VBKY01000042.1_1@PF00015_full_PFAM.172.320--2||GB_GCA_005879435.1_protein.faa_VBKX01000134.1_1@PF00015_full_PFAM.68.247--2||GB_GCA_005879435.1_protein.faa_VBKX01000134.1_2@PF00015_full_PFAM.295.389--1||GB_GCA_013289955.1_protein.faa_JABCYZ010000001.1_464@PF00015_full_PFAM.314.490--5||GB_GCA_013361935.1_protein.faa_JABFXC010000050.1_3@PF00015_full_PFAM.312.487--5||GB_GCA_015231265.1_protein.faa_JADGBX010000146.1_1@PF00015_full_PFAM.363.463--1||GB_GCA_016201825.1_protein.faa_JACQCD010000126.1_16@PF00015_full_PFAM.309.486--1||GB_GCA_016213785.1_protein.faa_JACQZQ010000021.1_50@PF00015_full_PFAM.316.497--1||GB_GCA_016213885.1_protein.faa_JACQZM010000361.1_6@PF00015_full_PFAM.329.500--13||GB_GCA_016650185.1_protein.faa_JAENWE010000322.1_4@PF00015_full_PFAM.363.530--1||GB_GCA_016926755.1_protein.faa_JAFGNZ010000314.1_3@PF00015_full_PFAM.382.542--6||GB_GCA_017990495.1_protein.faa_JAGNNV010000240.1_4@PF00015_full_PFAM.202.377--3||GB_GCA_019247495.1_protein.faa_JAFAOU010000110.1_10@PF00015_full_PFAM.349.522--3||RS_GCF_000013385.1_protein.faa_NC_007760.1_1189@PF00015_full_PFAM.311.484--1||RS_GCF_000022145.1_protein.faa_NC_011891.1_3849@PF00015_full_PFAM.321.492--1||RS_GCF_000428885.1_protein.faa_NZ_AUAU01000022.1_49@PF00015_full_PFAM.322.495--20||RS_GCF_000737315.1_protein.faa_NZ_JMCB01000022.1_66@PF00015_full_PFAM.395.559--11||RS_GCF_001027285.1_protein.faa_NZ_CP011509.1_9433@PF00015_full_PFAM.321.490--1||RS_GCF_002305855.1_protein.faa_NZ_CP022163.1_6426@PF00015_full_PFAM.314.491--2||RS_GCF_003044305.1_protein.faa_NZ_PZOX01000004.1_268@PF00015_full_PFAM.314.489--11||RS_GCF_003044305.1_protein.faa_NZ_PZOX01000004.1_269@PF00015_full_PFAM.319.491--5||RS_GCF_003600865.1_protein.faa_NZ_QNUN01000002.1_493@PF00015_full_PFAM.356.537--1||RS_GCF_004769405.1_protein.faa_NZ_RQES01000019.1_425@PF00015_full_PFAM.740.918--2||RS_GCF_005144635.1_protein.faa_NZ_SSMR01000006.1_225@PF00015_full_PFAM.318.494--6||RS_GCF_013372585.1_protein.faa_NZ_JABXEO010000008.1_73@PF00015_full_PFAM.299.491--1||RS_GCF_016859125.1_protein.faa_NZ_CP069338.1_1778@PF00015_full_PFAM.301.490--2||RS_GCF_016887565.1_protein.faa_NZ_CP069396.1_4381@PF00015_full_PFAM.354.533--1||RS_GCF_016887565.1_protein.faa_NZ_CP069396.1_966@PF00015_full_PFAM.314.489--1:scovhsp_avg=73.44782608695652:scovhsp_max=95.6:scovhsp_min=50.6:scovhsp_std=12.712463478365914:scovhsp_sum=8446.5:send_avg=139.44347826086957:send_max=184.0:send_min=89.0:send_std=23.67143192859194:send_sum=16036.0:sstart_avg=15.634782608695652:sstart_max=72.0:sstart_min=1.0:sstart_std=15.668344685116699:sstart_sum=1798.0])0.732:0.0227017[&&NHX:Sample_counter=rhizpot1--783||rhizpot2--146||rhizpot3--495||rhiztom1--450||rhiztom2--413||rhiztom3--849:Type_counter=GTDB--3060||capture--3136:besthit_avg=85.35662983425414:besthit_max=100.0:besthit_min=43.8:besthit_std=11.909125976156183:besthit_sum=123596.4:bitscore_avg=146.96270718232043:bitscore_max=261.0:bitscore_min=53.5:bitscore_std=38.808636943892765:bitscore_sum=212802.0:capture_class_counter=c__AC1--14||c__Acidobacteriae--9||c__Actinomycetia--61||c__Alphaproteobacteria--529||c__Anaerolineae--12||c__Bacilli--88||c__Bacteroidia--27||c__Bdellovibrionia--2||c__Binatia--1||c__Bu12--1||c__Chloroflexia--1||c__Chrysiogenetes--2||c__Clostridia--39||c__Cyanobacteriia--25||c__Deinococci--1||c__Desulfobacteria--3||c__Desulfobulbia--18||c__Desulfotomaculia--2||c__Desulfovibrionia--70||c__Desulfuromonadia--38||c__Dormibacteria--5||c__Eremiobacteria--1||c__Fibrobacteria--1||c__Fimbriimonadia--1||c__GWC2-55-46--5||c__Gammaproteobacteria--1769||c__Gemmatimonadetes--33||c__Geothermincolia--2||c__Halanaerobiia--1||c__Halobacteria--9||c__Heimdallarchaeia--1||c__Holophagae--78||c__Ignavibacteria--3||c__J088--4||c__Kiritimatiellae--5||c__Koll11--1||c__Krumholzibacteria--2||c__Leptospirae--7||c__MBNT15--1||c__MSB-5A5--5||c__Magnetococcia--32||c__Methanomicrobia--2||c__Moorellia--1||c__Mor1--3||c__Myxococcia--11||c__Negativicutes--12||c__Nitrospiria--14||c__Phycisphaerae--7||c__Planctomycetia--12||c__Polyangia--2||c__QNDG01--1||c__RBG-13-61-14--1||c__RBG-16-71-46--11||c__Rhodothermia--13||c__SAR324--2||c__SURF-26--1||c__SYMT01--1||c__Spirochaetia--76||c__Synergistia--4||c__Syntrophia--1||c__Syntrophobacteria--1||c__Syntrophorhabdia--1||c__Thermodesulfovibrionia--1||c__Thermoleophilia--9||c__Thermoplasmata--3||c__Thermosediminibacteria--1||c__Thermotogae--4||c__UBA10030--1||c__UBA1135--2||c__UBA4802--5||c__UBA727--1||c__UBA796--1||c__UBA9160--2||c__UBA9217--4||c__Verrucomicrobiae--13||c__Vicinamibacteria--1||c__XYA12-FULL-58-9--2:capture_domain_counter=d__Archaea--15||d__Bacteria--3121:capture_family_counter=f__4be13--1||f__Acanthopleuribacteraceae--1||f__Acetobacteraceae--30||f__Acidaminobacteraceae--1||f__Acidobacteriaceae--5||f__Acutalibacteraceae--2||f__Aeromonadaceae--15||f__Aestuariirhabdaceae--1||f__Afifellaceae--1||f__Alicyclobacillaceae--1||f__Alteromonadaceae--11||f__Aminobacteriaceae--3||f__Amphibacillaceae--2||f__Anaerohalosphaeraceae--1||f__Anaerolineaceae--2||f__Anaeromusaceae--1||f__Anaeromyxobacteraceae--2||f__Ancalomicrobiaceae--2||f__Aneurinibacillaceae--2||f__Azospirillaceae--20||f__BOG-932--3||f__Bacillaceae--1||f__Bacillaceae_G--1||f__Baltobacteraceae--1||f__Bdellovibrionaceae--2||f__Beijerinckiaceae--112||f__Brevibacillaceae--2||f__Bryobacteraceae--4||f__Bu12--1||f__Burkholderiaceae--732||f__CAG-977--2||f__CAIMUX01--6||f__CAIQCK01--1||f__CAIRSR01--1||f__CAITUY01--1||f__CG1-02-43-26--1||f__Casimicrobiaceae--15||f__Casp-alpha2--1||f__Caulobacteraceae--11||f__Cellulomonadaceae--24||f__Cellvibrionaceae--22||f__Chitinibacteraceae--6||f__Chitinimonadaceae--1||f__Chromatiaceae--17||f__Chromobacteriaceae--83||f__Chrysiogenaceae--2||f__Clostridiaceae--5||f__Cryptosporangiaceae--1||f__Cyclobacteriaceae--1||f__DSM-103792--4||f__DSM-18226--1||f__DSM-21159--1||f__DSM-27016--2||f__DTMW01--2||f__DTU013--2||f__Deinococcaceae--1||f__Desulfitibacteraceae--1||f__Desulfobacteraceae--1||f__Desulfobulbaceae--1||f__Desulfocapsaceae--1||f__Desulfococcaceae--1||f__Desulfohalobiaceae--1||f__Desulfovibrionaceae--69||f__Desulfurivibrionaceae--16||f__Devosiaceae--17||f__Dongiaceae--1||f__Dormibacteraceae--1||f__E44-bin32--1||f__Ectothiorhodospiraceae--1||f__Elainellaceae--16||f__Elsteraceae--1||f__Enterobacteriaceae--21||f__EtOH8--2||f__Exiguobacteraceae--4||f__FEB-12--5||f__Fen-1342--1||f__Fen-336--1||f__Ferrovaceae--19||f__Ferrovibrionaceae--2||f__Fervidobacteriaceae--4||f__Fimbriimonadaceae--1||f__GCA-002686595--1||f__GCA-002753745--1||f__GCA-2696645--1||f__GWC2-55-46--4||f__GWC2-71-9--18||f__GWF2-57-35--3||f__Ga007554--1||f__Ga0077536--4||f__Gallionellaceae--12||f__Geitlerinemaceae--4||f__Gemmataceae--7||f__Gemmatimonadaceae--7||f__Geobacteraceae--2||f__Geodermatophilaceae--11||f__Gp22-AA2--1||f__Haladaptataceae--4||f__Halieaceae--6||f__Halomonadaceae--7||f__Halorhodospiraceae--2||f__Halothermotrichaceae--1||f__Halothiobacillaceae--1||f__Herpetosiphonaceae--1||f__Holophagaceae--77||f__Hyphomonadaceae--1||f__Ignavibacteriaceae--3||f__J088--4||f__JAAZEB01--1||f__JABMRT01--1||f__JACESI01--1||f__JACPNS01--4||f__JACRHJ01--4||f__JAEEML01--2||f__JAFGJZ01--1||f__Kariarchaeaceae--1||f__Ketobacteraceae--1||f__LZORAL124-64-63--2||f__Lachnospiraceae--16||f__Lacipirellulaceae--2||f__Leptonemataceae--2||f__Leptospiraceae--4||f__Longimicrobiaceae--8||f__MBNT15--1||f__Magnetaquicoccaceae--27||f__Magnetospirillaceae--13||f__Maricaulaceae--1||f__Marinomonadaceae--3||f__Marispirochaetaceae--3||f__Methanoculleaceae--1||f__Methanomassiliicoccaceae--1||f__Methanospirillaceae--1||f__Methylococcaceae--1||f__Methylomonadaceae--2||f__Micavibrionaceae--4||f__Microcoleaceae--1||f__Micromonosporaceae--19||f__Miltoncostaeaceae--1||f__Moraxellaceae--1||f__Myxococcaceae--9||f__NBRC-103111--6||f__NGM72-4--5||f__NS-4--4||f__Nap2-2B--1||f__Natrialbaceae--4||f__Nevskiaceae--1||f__Nitrincolaceae--18||f__Nitrosomonadaceae--6||f__Nitrospiraceae--9||f__Nocardioidaceae--3||f__Oceanibaculaceae--1||f__Oleiphilaceae--8||f__Opitutaceae--1||f__Oscillatoriaceae--2||f__Oscillospiraceae--6||f__PR03--1||f__PXRE01--1||f__Paenibacillaceae--63||f__Parvibaculaceae--1||f__Pelotomaculaceae--1||f__Planococcaceae--3||f__Pleomorphomonadaceae--1||f__Polyangiaceae--1||f__Prochlorotrichaceae--1||f__Pseudomonadaceae--560||f__Pseudonocardiaceae--1||f__Pseudopelobacteraceae--1||f__Pseudoxanthobacteraceae--1||f__Psychromonadaceae--1||f__Quadrisphaeraceae--1||f__RBG-13-55-18--2||f__RBG-13-61-14--1||f__Rhizobiaceae--45||f__Rhodanobacteraceae--11||f__Rhodobacteraceae--7||f__Rhodocyclaceae--96||f__Rhodospirillaceae--3||f__Ruminococcaceae--3||f__SG8-39--2||f__SG8-41--2||f__SLAA01--3||f__SMYD01--2||f__SURF-26--1||f__SXON01--1||f__SXTU01--2||f__SZUA-140--1||f__SZUA-252--5||f__Salinibacteraceae--13||f__Salinisphaeraceae--1||f__Salisediminibacteriaceae--1||f__Sandaracinaceae--1||f__Sedimenticolaceae--2||f__Selenomonadaceae--10||f__Shewanellaceae--7||f__Smithellaceae--1||f__Solirubrobacteraceae--4||f__Sphingomonadaceae--147||f__Spirulinaceae--1||f__Sporomusaceae--1||f__Stappiaceae--2||f__Steroidobacteraceae--4||f__Streptosporangiaceae--1||f__Succinivibrionaceae--7||f__Synergistaceae--1||f__Syntrophobacteraceae--1||f__Syntrophorhabdaceae--1||f__Syntrophotaleaceae--10||f__TH1-2--3||f__Tepidanaerobacteraceae--1||f__Termitinemataceae--1||f__Thermoguttaceae--2||f__Thioalkalivibrionaceae--1||f__Thiobacillaceae--7||f__Tistrellaceae--4||f__Treponemataceae--8||f__Trichloromonadaceae--25||f__Tumebacillaceae--1||f__Turneriellaceae--1||f__UBA10030--1||f__UBA11358--3||f__UBA11657--2||f__UBA12059--61||f__UBA1268--1||f__UBA1924--5||f__UBA2255--12||f__UBA2386--1||f__UBA2770--4||f__UBA3824--26||f__UBA4427--1||f__UBA4765--1||f__UBA5070--1||f__UBA5368--1||f__UBA5550--3||f__UBA5734--2||f__UBA6156--1||f__UBA6663--7||f__UBA6902--1||f__UBA8260--4||f__UBA8363--5||f__UBA8639--1||f__UBA9219--2||f__UBA9637--1||f__UTPRO1--1||f__UXAT02--3||f__Usitatibacteraceae--1||f__VBWC01--1||f__VGSZ01--1||f__VSJD01--1||f__Vibrionaceae--6||f__Wenzhouxiangellaceae--3||f__XYD2-FULL-50-16--2||f__Xanthobacteraceae--78||f__Xanthomonadaceae--29||f__Zavarziniaceae--4:capture_genus_counter=g__13-1-40CM-70-15--1||g__14-2--1||g__2-12-FULL-64-23--1||g__20CM-2-65-7--9||g__20CM-4-69-16--1||g__46-80--1||g__66-26--8||g__AG25--1||g__AG41--1||g__ATCC-39006--1||g__Acanthopleuribacter--1||g__Accumulibacter--1||g__Acetatifactor--1||g__Achromobacter--2||g__Acidovorax--6||g__Acidovorax_A--3||g__Acidovorax_C--1||g__Actinokineospora--1||g__Actinoplanes--16||g__Aeromicrobium--1||g__Aeromonas--9||g__Aestuariirhabdus--1||g__Aestuariispira--1||g__Afifella--1||g__Afipia--3||g__Agathobacter--2||g__Albitalea--3||g__Alicyclobacillus_A--1||g__Alkalicoccus--1||g__Allorhizobium--5||g__Alpha-05--3||g__Alteromonas--6||g__Amantichitinum--2||g__Aminidesulfovibrio--5||g__Anaeromusa--1||g__Anaeromyxobacter--2||g__Aneurinibacillus--2||g__Angulomicrobium--1||g__Aquabacterium--58||g__Aquabacterium_A--1||g__Aquincola--1||g__Aquitalea--24||g__Archangium--1||g__Aromatoleum--15||g__Aureimonas_A--2||g__Azo-2--1||g__Azoarcus_F--2||g__Azomonas--2||g__Azonexus--7||g__Azospira_A--3||g__Azospirillum--8||g__B1Sed10-166--3||g__BD1--2||g__BM506--1||g__BOG-234--2||g__BOG-933--3||g__Bacillus_A--1||g__Bdellovibrio--1||g__Blastococcus--8||g__Blastomonas--3||g__Bog-105--1||g__Bordetella--1||g__Bordetella_C--1||g__Bosea--47||g__Bradyrhizobium--58||g__Brevibacillus--1||g__Bu12--1||g__Burkholderia--34||g__Butyribacter--1||g__CAADGG01--1||g__CAG-115--1||g__CAIKBL01--2||g__CAIKVZ01--4||g__CAILRJ01--1||g__CAIMXF01--1||g__CAINDZ01--2||g__CAIQCK01--1||g__CAIQVS01--1||g__CAIRSR01--1||g__CAIVHB01--19||g__CAIVVT01--1||g__CAIWHR01--15||g__CAIYPH01--1||g__CAIYYN01--1||g__CAJANL01--1||g__CAJBIL01--1||g__CAJBVW01--1||g__CFH-S0501--1||g__CG1-02-43-26--1||g__CGMCC-1-18722--1||g__COE1--1||g__Caballeronia--12||g__Candidimonas_A--1||g__Caproiciproducens--2||g__Catenuloplanes--1||g__Caulobacter--2||g__Cellulomonas--1||g__Cellulosimicrobium--23||g__Cellvibrio--16||g__Ch67--1||g__Chitinilyticum--2||g__Chitinolyticbacter--1||g__Chromobacterium--54||g__Chromohalobacter--1||g__Chrysiogenes--1||g__Clostridium_B--3||g__Clostridium_S--2||g__Cognaticolwellia--1||g__Cohnella--9||g__Collimonas--13||g__Comamonas--3||g__Conexibacter--1||g__Corallococcus--2||g__Cronobacter--3||g__Cryptosporangium--1||g__Cupidesulfovibrio--2||g__Cupriavidus--4||g__Curvibacter--1||g__Cytobacillus--1||g__DP-19--1||g__DRKS01--1||g__DSAX01--2||g__DTU013--2||g__DTU063--1||g__DUPK01--1||g__DUUU01--1||g__Dactylosporangium--1||g__Deinococcus--1||g__Delta-02--1||g__Denitratisoma--9||g__Derxia--1||g__Desulfitibacter--1||g__Desulfobacillus--1||g__Desulfobacterium_B--1||g__Desulfohalobium--1||g__Desulfonema_C--1||g__Desulfoprunum--1||g__Desulfovibrio--3||g__Desulfurispirillum--1||g__Desulfurivibrio--2||g__Devosia--1||g__Devosia_A--16||g__Donghicola--2||g__Dongia--1||g__Duganella--31||g__Dyella--5||g__ELB16-189--1||g__ER4--3||g__Ectothiorhodospira--1||g__Edwardsiella--1||g__Endobugula--1||g__Ensifer--4||g__Ensifer_A--2||g__Enterenecus--1||g__Enterobacter--4||g__Enterovirga--1||g__Erwinia--1||g__Erythrobacter--3||g__Exiguobacterium--1||g__Exiguobacterium_A--3||g__FEB-12--5||g__FLUQ01--1||g__Fen-1342--1||g__Ferrovibrio--1||g__Fervidobacterium_A--4||g__Fluviicoccus--1||g__Frateuria_B--1||g__Fretibacterium--1||g__Fusibacter_A--1||g__GCA-2683405--1||g__GCA-2706885--4||g__GCA-2753465--1||g__GCA-2753565--1||g__GWA2-54-12--1||g__GWB2-55-19--2||g__GWF2-57-35--3||g__Ga0074130--1||g__Ga0077554--1||g__Gallionella--8||g__Gemmata--7||g__Gemmatimonas--2||g__Geodermatophilus--1||g__Geomonas--2||g__Geothrix--66||g__Gluconacetobacter--3||g__Glycocaulis--1||g__HCHbin5--7||g__Haliea--6||g__Halolactibacillus--1||g__Halomonas--4||g__Halorussus--4||g__Halospina--2||g__Halothermothrix--1||g__Halothiobacillus--1||g__Herbaspirillum--6||g__Hoeflea--10||g__Holophaga--11||g__Hyalangium--2||g__Hylemonella--1||g__Ideonella--2||g__Ideonella_A--2||g__Idiomarina--2||g__J031--1||g__J088--4||g__J108--1||g__JAABPW01--1||g__JAABTE01--1||g__JAANAU01--6||g__JAAUOP01--1||g__JAAUSF01--13||g__JAAUTJ01--3||g__JAAUTY01--1||g__JAAYCI01--1||g__JAAYLU01--2||g__JAAYUR01--3||g__JAAZNB01--2||g__JABDQZ01--1||g__JABFSM01--1||g__JABFXC01--4||g__JABWBB01--1||g__JABWBD01--1||g__JACDDX01--2||g__JACDHQ01--1||g__JACESI01--1||g__JACOUN01--1||g__JACOUT01--1||g__JACOVF01--1||g__JACPFT01--1||g__JACPNS01--4||g__JACRAR01--1||g__JACRCG01--1||g__JACRHJ01--4||g__JACRPB01--2||g__JADFXV01--8||g__JADJCA01--1||g__JADJCH01--1||g__JADJDQ01--2||g__JADJOR01--1||g__JADJQY01--6||g__JADJYF01--2||g__JAEEML01--2||g__JAEUJQ01--1||g__JAEUJT01--1||g__JAEUNL01--1||g__JAEUSB01--1||g__JAFAKZ01--1||g__JAFALK01--1||g__JAFALY01--1||g__JAFAMW01--1||g__JAFAYN01--5||g__JAFGEX01--1||g__JAFGGE01--1||g__JAFGNH01--1||g__JAFGNN01--1||g__JAFGRW01--1||g__JAFGSN01--1||g__JAFKFH01--1||g__JAGYID01--1||g__Janthinobacterium--29||g__Kineothrix--1||g__Kinneretia--3||g__Klenkia--1||g__Komagataeibacter--1||g__LB3-1--1||g__LMUY01--1||g__LX47W--1||g__Lachnospira--1||g__Lacipirellula--2||g__Leptonema--1||g__Leptospira--4||g__Limisphaera--5||g__Limnobacter--2||g__Longimicrobium--3||g__Luteibacter--3||g__Luteimonas--2||g__Lysinibacillus--1||g__MED-G138--1||g__MVQK01--1||g__MVZN01--1||g__Magnetospirillum--4||g__Mailhella--2||g__Marichromatium--14||g__Maridesulfovibrio--5||g__Marinobacter--5||g__Marinobacter_A--1||g__Marinobacterium--8||g__Marinomonas--3||g__Marispirochaeta--3||g__Massilia--45||g__Megalodesulfovibrio--13||g__Metabacillus--1||g__Metasolibacillus--1||g__Methanoculleus--1||g__Methanospirillum--1||g__Methylobacterium--56||g__Methylomagnum--1||g__Methylomonas--2||g__Methylomusa--1||g__Methyloversatilis--5||g__Micavibrio_A--1||g__Micavibrio_B--3||g__Microvirga--3||g__Miltoncostaea--1||g__Mitsuaria--39||g__Modestobacter--1||g__Motiliproteus--1||g__Mycoplana--2||g__Myxococcus--1||g__Natrinema--1||g__Natronorubrum--2||g__Neorhizobium--1||g__Nevskia--1||g__Nitrincola--5||g__Nitrosomonas--5||g__Nitrosospira--1||g__Nitrospira_C--7||g__Nitrospira_F--2||g__Nitrotoga--1||g__Niveispirillum--1||g__Nocardioides--2||g__Noviherbaspirillum--2||g__Novosphingobium--3||g__Novosphingopyxis--1||g__Oceanibaculum--1||g__Oleiliquidispirillum--1||g__Oryzomicrobium--1||g__Oxynema--1||g__P52-10--2||g__PALSA-1004--2||g__PXRE01--1||g__Paenibacillus--3||g__Paenibacillus_A--3||g__Paenibacillus_AB--1||g__Paenibacillus_B--2||g__Paenibacillus_C--7||g__Paenibacillus_D--1||g__Paenibacillus_E--1||g__Paenibacillus_F--1||g__Paenibacillus_G--1||g__Paenibacillus_S--1||g__Paenibacillus_T--1||g__Paenibacillus_Z--27||g__Palsa-1233--1||g__Palsa-872--1||g__Palsa-883--1||g__Pandoraea--17||g__Pantoea--9||g__Paraburkholderia--55||g__Paracraurococcus--1||g__Pararhizobium--3||g__Parasedimentitalea--1||g__Parasphingopyxis--11||g__Parvibaculum--1||g__Patulibacter--3||g__Paucibacter_A--1||g__Pelomonas--8||g__Permianibacter--3||g__Phaeospirillum--5||g__Phenylobacterium--9||g__Phormidium_A--4||g__Photobacterium--1||g__Pigmentiphaga--1||g__Piscinibacter--2||g__Planktothricoides--1||g__Planktothrix--1||g__Planobispora--1||g__Pleomorphomonas--1||g__Pokkaliibacter--4||g__Ponticaulis--1||g__Pontivivens--1||g__Propionivibrio--1||g__Pseudacidovorax--1||g__Pseudoalteromonas--1||g__Pseudobdellovibrio--1||g__Pseudochelatococcus--2||g__Pseudodesulfovibrio--3||g__Pseudoduganella--73||g__Pseudolabrys--3||g__Pseudomaricurvus--1||g__Pseudomonas--30||g__Pseudomonas_A--33||g__Pseudomonas_B--15||g__Pseudomonas_E--359||g__Pseudomonas_F--2||g__Pseudomonas_M--114||g__Pseudomonas_N--1||g__Pseudomonas_O--2||g__Pseudomonas_Q--2||g__Pseudorhodoferax--1||g__Pseudoteredinibacter--3||g__Pseudoxanthobacter--1||g__Pseudoxanthomonas_A--1||g__Psychromonas--1||g__Pusillimonas_C--4||g__QWPN01--1||g__Quadrisphaera--1||g__Quinella--3||g__R196--1||g__R3-B46--1||g__RBG-13-61-14--1||g__RBG-16-49-21--2||g__RDXE01--1||g__RGIG2163--1||g__RI-43--1||g__RUG115--1||g__RUG12372--6||g__RUG12461--1||g__Ramlibacter--1||g__Rhabdaerophilum--1||g__Rheinheimera--1||g__Rhizobacter--133||g__Rhizobium--8||g__Rhizorhabdus--1||g__Rhodanobacter--2||g__Rhodobacter--1||g__Rhodoferax--8||g__Rhodoplanes--1||g__Rhodopseudomonas--6||g__Rhodovarius--1||g__Rhodovulum--1||g__Roseburia--1||g__Roseibium--2||g__Roseococcus--1||g__Roseomonas--15||g__Roseomonas_A--3||g__Roseomonas_B--2||g__Rubrivivax--18||g__Ruminiclostridium--2||g__Ruminiclostridium_E--1||g__SCTG01--4||g__SCUB01--1||g__SFDP01--1||g__SKYL01--2||g__SMYD01--2||g__SSA4--3||g__STGJ01--1||g__SURF-23--1||g__SXTU01--2||g__SXXH01--1||g__SXZD01--1||g__SZUA-140--1||g__SZUA-370--2||g__Saccharibacillus--10||g__Salinarimonas--2||g__Salinibacter--13||g__Salinicola--2||g__SbD1--1||g__Schwartzia--1||g__Serratia--2||g__Shewanella--7||g__Shimia--1||g__Shinella--1||g__Siculibacillus--1||g__Silvimonas--1||g__Simiduia--1||g__Sinorhizobium--2||g__Skermanella--8||g__Solidesulfovibrio--23||g__Solincola_B--2||g__SpSt-583--7||g__Sphaerotilus--2||g__Sphingobium--6||g__Sphingomonas--89||g__Sphingomonas_I--1||g__Sphingomonas_N--1||g__Sphingopyxis--27||g__Spiro-10--4||g__Sporofaciens--1||g__Sporosarcina--1||g__Stenotrophomonas--11||g__Steroidobacter_A--4||g__Stigmatella--1||g__Succinivibrio--7||g__Sulfuritalea--13||g__Syntrophotalea--1||g__Syntrophotalea_A--9||g__TMPK1--3||g__Tardiphaga--2||g__Tc-Br11--1||g__Telmatospirillum--2||g__Tepidimonas--4||g__Terracidiphilus--5||g__Terricaulis--2||g__Thauera--13||g__Thauera_A--3||g__Thermanaerovibrio--1||g__Thermogutta--1||g__Thioalkalivibrio--1||g__Thiobacillus--7||g__Thiocystis--2||g__Thiomonas--57||g__Thiorhodovibrio--1||g__Tistlia--1||g__Tistrella--4||g__Tolumonas--4||g__Treponema_D--4||g__Trichloromonas--25||g__Trinickia--13||g__Tumebacillus--1||g__Turneriella--1||g__UBA10030--1||g__UBA10170--1||g__UBA10518--1||g__UBA11358--3||g__UBA11549--2||g__UBA12037--1||g__UBA12059--51||g__UBA1479--1||g__UBA1712--1||g__UBA2219--1||g__UBA2226--1||g__UBA2250--2||g__UBA2255--12||g__UBA2262--12||g__UBA2770--4||g__UBA3282--2||g__UBA3824--26||g__UBA4615--1||g__UBA4657--5||g__UBA4765--1||g__UBA5070--1||g__UBA5123--1||g__UBA5200--4||g__UBA5202--1||g__UBA5734--2||g__UBA5799--1||g__UBA6--1||g__UBA6156--1||g__UBA6814--4||g__UBA8260--4||g__UBA8363--4||g__UBA8783--1||g__UBA8904--1||g__Usitatibacter--1||g__VBDM01--1||g__VBWC01--1||g__VGXW01--1||g__VIKH01--3||g__VSJD01--1||g__VTOM01--5||g__Variovorax--5||g__Velthaea--1||g__Verticiella--1||g__Vibrio--5||g__Virgibacillus_E--1||g__Virgisporangium--1||g__Vogesella--2||g__WAKA01--1||g__WJMR01--3||g__WLYX01--2||g__WMHbin3--14||g__WRGT01--1||g__WS-7--5||g__Wenzhouxiangella--3||g__XMGL2--1||g__XYC1-FULL-56-13--2||g__Xanthomonas--1||g__Xanthomonas_A--14||g__Z2-YC6860--1||g__Zavarzinia--4||g__Zobellella--1||g__Zoogloea--4:capture_order_counter=o__AC1--14||o__Acanthopleuribacterales--1||o__Acetivibrionales--4||o__Acetobacterales--30||o__Acidobacteriales--5||o__Actinomycetales--25||o__Alicyclobacillales--1||o__Anaerolineales--12||o__Anaeromusales--1||o__Aneurinibacillales--2||o__Azospirillales--20||o__BOG-932--3||o__Bacillales--2||o__Bacillales_A--3||o__Bacillales_B--1||o__Bacillales_D--2||o__Bacillales_H--1||o__Bacteroidales--26||o__Baltobacterales--1||o__Bdellovibrionales--2||o__Brevibacillales--2||o__Bryobacterales--4||o__Bu12--1||o__Burkholderiales--982||o__CAIKKV01--1||o__CAIMUX01--6||o__CAIRSR01--1||o__Caulobacterales--16||o__Chloroflexales--1||o__Chromatiales--19||o__Chrysiogenales--2||o__Clostridiales--5||o__Cyanobacteriales--8||o__Cytophagales--1||o__DSM-27196--3||o__Deinococcales--1||o__Desulfitibacterales--1||o__Desulfobacterales--3||o__Desulfobulbales--18||o__Desulfotomaculales--2||o__Desulfovibrionales--70||o__Desulfuromonadales--35||o__Dongiales--1||o__Dormibacterales--1||o__Ectothiorhodospirales--2||o__Elainellales--16||o__Elsterales--1||o__Enterobacterales--72||o__Exiguobacterales--4||o__Fen-336--1||o__Ferrovibrionales--2||o__Fimbriimonadales--1||o__GN15--5||o__GWC2-55-46--4||o__Ga0077536--4||o__Ga0077554--1||o__Gemmatales--7||o__Gemmatimonadales--25||o__Geobacterales--3||o__Geothermincolales--2||o__Gp22-AA2--1||o__Halanaerobiales--1||o__Halobacteriales--9||o__Halothiobacillales--1||o__Holophagales--77||o__Ignavibacteriales--3||o__J088--4||o__JAAZAB01--1||o__JAAZEB01--1||o__JACRHJ01--4||o__JAEEML01--2||o__JC444--3||o__Kiloniellales--1||o__LD1-PB3--3||o__LZORAL124-64-63--2||o__Lachnospirales--16||o__Leptospirales--6||o__Longimicrobiales--8||o__MBNT15--1||o__Magnetococcales--32||o__Methanomassiliicoccales--1||o__Methanomicrobiales--2||o__Methylococcales--3||o__Micavibrionales--4||o__Miltoncostaeales--1||o__Mycobacteriales--32||o__Myxococcales--11||o__Nevskiales--2||o__Nitrococcales--2||o__Nitrospirales--14||o__Oceanibaculales--1||o__Opitutales--2||o__Oscillospirales--11||o__PCC-9006--1||o__Paenibacillales--69||o__Palsa-1439--1||o__Parvibaculales--1||o__Pedosphaerales--10||o__Peptostreptococcales--1||o__Phycisphaerales--5||o__Pirellulales--5||o__Polyangiales--2||o__Propionibacteriales--3||o__Pseudomonadales--627||o__QNDG01--1||o__RBG-13-61-14--1||o__RF32--2||o__Rhizobiales--261||o__Rhodobacterales--7||o__Rhodospirillales--20||o__Rhodothermales--13||o__SMYD01--2||o__SURF-26--1||o__SZUA-140--1||o__SZUA-252--5||o__Saccharofermentanales--2||o__Sedimentisphaerales--1||o__Selenomonadales--10||o__Solirubrobacterales--8||o__Sphingomonadales--147||o__Sporomusales--1||o__Steroidobacterales--4||o__Streptosporangiales--1||o__Synergistales--4||o__Syntrophales--1||o__Syntrophobacterales--1||o__Syntrophorhabdales--1||o__Thermosediminibacterales--1||o__Thermotogales--4||o__Tistrellales--4||o__Treponematales--70||o__Tumebacillales--1||o__Turneriellales--1||o__UBA10015--1||o__UBA10030--1||o__UBA10834--2||o__UBA1135--1||o__UBA1280--1||o__UBA1845--1||o__UBA2386--1||o__UBA2770--4||o__UBA460--1||o__UBA4802--5||o__UBA5070--1||o__UBA6902--1||o__UBA727--1||o__UBA796--1||o__UBA8260--4||o__UBA8366--1||o__UBA9160--2||o__UBA9219--2||o__UBA9637--1||o__UTPRO1--1||o__VBWC01--1||o__XYD2-FULL-50-16--2||o__Xanthomonadales--43||o__Zavarziniales--4:capture_phylum_counter=p__Acidobacteriota--91||p__Actinobacteriota--72||p__Armatimonadota--2||p__Asgardarchaeota--1||p__Aureabacteria--1||p__Bacteroidota--44||p__Bdellovibrionota--2||p__Chloroflexota--13||p__Chrysiogenota--2||p__Cyanobacteria--25||p__Deinococcota--1||p__Desulfobacterota--66||p__Desulfobacterota_B--1||p__Desulfobacterota_E--1||p__Desulfobacterota_G--1||p__Desulfobacterota_I--70||p__Dormibacterota--5||p__Edwardsbacteria--14||p__Eisenbacteria--11||p__Eremiobacterota--1||p__Fibrobacterota--1||p__Firmicutes--89||p__Firmicutes_A--40||p__Firmicutes_B--3||p__Firmicutes_C--12||p__Firmicutes_F--1||p__Gemmatimonadota--33||p__Halobacteriota--11||p__J088--4||p__Krumholzibacteriota--2||p__Myxococcota--16||p__Myxococcota_A--3||p__Nitrospirota--19||p__Omnitrophota--1||p__Planctomycetota--21||p__Proteobacteria--2330||p__QNDG01--1||p__RBG-13-61-14--1||p__SAR324--2||p__Spirochaetota--88||p__Synergistota--4||p__Thermoplasmatota--3||p__Thermotogota--4||p__Verrucomicrobiota--18||p__Zixibacteria--5:capture_species_counter=s__13-1-40CM-70-15 sp003223415--1||s__14-2 sp000403845--1||s__2-12-FULL-64-23 sp014860395--1||s__20CM-2-65-7 sp003220985--2||s__20CM-2-65-7 sp003221825--5||s__20CM-2-65-7 sp003221985--2||s__20CM-4-69-16 sp003220795--1||s__46-80 sp002418775--1||s__66-26 sp001897745--8||s__AG25 sp003221005--1||s__AG41 sp003222085--1||s__ATCC-39006 sp002847015--1||s__Acanthopleuribacter sp017498545--1||s__Accumulibacter phosphatis_B--1||s__Acetatifactor sp002490995--1||s__Achromobacter denitrificans--2||s__Acidovorax delafieldii--4||s__Acidovorax sp016783915--2||s__Acidovorax_A avenae--1||s__Acidovorax_A wautersii--2||s__Acidovorax_C caeni--1||s__Actinokineospora terrae--1||s__Actinoplanes auranticolor--1||s__Actinoplanes couchii--1||s__Actinoplanes deccanensis--2||s__Actinoplanes durhamensis--1||s__Actinoplanes ferrugineus_A--2||s__Actinoplanes italicus--2||s__Actinoplanes liguriensis--1||s__Actinoplanes nipponensis--1||s__Actinoplanes octamycinicus--1||s__Actinoplanes palleronii--1||s__Actinoplanes sp016834655--1||s__Actinoplanes subtropicus--1||s__Actinoplanes xinjiangensis--1||s__Aeromicrobium sp004336805--1||s__Aeromonas allosaccharophila--1||s__Aeromonas eucrenophila--1||s__Aeromonas hydrophila--2||s__Aeromonas jandaei--1||s__Aeromonas lacus--1||s__Aeromonas rivipollensis--1||s__Aeromonas veronii--2||s__Aestuariirhabdus litorea--1||s__Aestuariispira insulae--1||s__Afifella aestuarii--1||s__Afipia sp000178995--3||s__Agathobacter faecis--1||s__Agathobacter sp002474415--1||s__Albitalea sp005882155--2||s__Albitalea terrae--1||s__Alicyclobacillus_A contaminans--1||s__Alkalicoccus urumqiensis--1||s__Allorhizobium sp017599385--3||s__Allorhizobium vitis--2||s__Alpha-05 sp002307145--2||s__Alpha-05 sp016937315--1||s__Alteromonas chungwhensis--1||s__Alteromonas profundi--1||s__Alteromonas profundi_A--2||s__Alteromonas sp000597705--1||s__Alteromonas sp018222405--1||s__Amantichitinum sp001313065--2||s__Aminidesulfovibrio sp002382645--5||s__Anaeromusa acidaminophila--1||s__Anaeromyxobacter dehalogenans--1||s__Anaeromyxobacter dehalogenans_B--1||s__Aneurinibacillus aneurinilyticus--1||s__Aneurinibacillus migulanus--1||s__Angulomicrobium novellum_A--1||s__Aquabacterium commune--2||s__Aquabacterium sp000768065--1||s__Aquabacterium sp001770775--1||s__Aquabacterium sp002339015--13||s__Aquabacterium sp004322345--31||s__Aquabacterium sp013822685--6||s__Aquabacterium sp016000265--2||s__Aquabacterium sp016195855--1||s__Aquabacterium sp903894125--1||s__Aquabacterium_A sp016721465--1||s__Aquincola tertiaricarbonis--1||s__Aquitalea pelogenes--15||s__Aquitalea sp003693445--9||s__Archangium gephyra--1||s__Aromatoleum buckelii--2||s__Aromatoleum petrolei--12||s__Aromatoleum sp014822185--1||s__Aureimonas_A sp001425485--2||s__Azo-2 sp018906035--1||s__Azoarcus_F taiwanensis--2||s__Azomonas macrocytogenes--2||s__Azonexus aromaticus_A--2||s__Azonexus sp002470165--3||s__Azonexus sp013335535--1||s__Azonexus sp900549295--1||s__Azospira_A restricta--1||s__Azospira_A sp016183655--1||s__Azospira_A sp016710885--1||s__Azospirillum brasilense_A--1||s__Azospirillum griseum--2||s__Azospirillum sp003116035--2||s__Azospirillum sp003119115--1||s__Azospirillum sp008364825--1||s__Azospirillum sp016595245--1||s__B1Sed10-166 sp007126415--3||s__BD1 sp003670425--2||s__BM506 sp002868945--1||s__BOG-234 sp903907865--1||s__BOG-234 sp903925015--1||s__BOG-933 sp003165295--3||s__Bacillus_A sp000383235--1||s__Bdellovibrio bacteriovorus_E--1||s__Blastococcus saxobsidens--8||s__Blastomonas sp000331245--3||s__Bog-105 sp003163855--1||s__Bordetella hinzii--1||s__Bordetella_C sp002261215--1||s__Bosea robiniae--3||s__Bosea sp001509835--1||s__Bosea sp001556125--31||s__Bosea sp001562255--2||s__Bosea sp014873125--1||s__Bosea sp016428755--1||s__Bosea sp017308075--2||s__Bosea vaviloviae--1||s__Bosea vaviloviae_B--1||s__Bosea vestrisii--4||s__Bradyrhizobium archetypum--1||s__Bradyrhizobium australiense--1||s__Bradyrhizobium diazoefficiens_A--1||s__Bradyrhizobium embrapense--1||s__Bradyrhizobium iriomotense_A--1||s__Bradyrhizobium lablabi--1||s__Bradyrhizobium nanningense--1||s__Bradyrhizobium oligotrophicum--1||s__Bradyrhizobium septentrionale--1||s__Bradyrhizobium shewense--1||s__Bradyrhizobium sp000239775--7||s__Bradyrhizobium sp000473045--1||s__Bradyrhizobium sp000938255--1||s__Bradyrhizobium sp001556045--21||s__Bradyrhizobium sp011602485--1||s__Bradyrhizobium sp013178945--10||s__Bradyrhizobium sp017881085--1||s__Bradyrhizobium sp018736105--2||s__Bradyrhizobium sp019243075--1||s__Bradyrhizobium sp900114915--1||s__Bradyrhizobium sp900176205--1||s__Bradyrhizobium vignae--1||s__Brevibacillus choshinensis--1||s__Bu12 sp014896485--1||s__Burkholderia catarinensis--1||s__Burkholderia diffusa_B--11||s__Burkholderia mallei--1||s__Burkholderia metallica--3||s__Burkholderia sp001522585--1||s__Burkholderia sp003854275--13||s__Burkholderia stagnalis--2||s__Burkholderia vietnamiensis--2||s__Butyribacter sp003611745--1||s__CAADGG01 sp900696485--1||s__CAG-115 sp910579125--1||s__CAIKBL01 sp016874535--2||s__CAIKVZ01 sp903830985--3||s__CAIKVZ01 sp903838565--1||s__CAILRJ01 sp903836575--1||s__CAIMXF01 sp903845345--1||s__CAINDZ01 sp903912525--2||s__CAIQCK01 sp016235595--1||s__CAIQVS01 sp903875345--1||s__CAIRSR01 sp903824965--1||s__CAIVHB01 sp903863375--15||s__CAIVHB01 sp903893215--4||s__CAIVVT01 sp903909435--1||s__CAIWHR01 sp903912485--15||s__CAIYPH01 sp903928895--1||s__CAIYYN01 sp903930435--1||s__CAJANL01 sp016183945--1||s__CAJBIL01 sp903939665--1||s__CAJBVW01 sp903959175--1||s__CFH-S0501 sp004521915--1||s__CG1-02-43-26 sp001872735--1||s__CGMCC-1-18722 sp016746085--1||s__COE1 sp009774375--1||s__Caballeronia glebae--1||s__Caballeronia grimmiae--1||s__Caballeronia humilis--1||s__Caballeronia pedi--1||s__Caballeronia sordidicola_C--1||s__Caballeronia sp009766085--3||s__Caballeronia sp011493005--1||s__Caballeronia temeraria--1||s__Caballeronia turbans--1||s__Caballeronia udeis--1||s__Candidimonas_A sp003971065--1||s__Caproiciproducens sp000752215--1||s__Caproiciproducens sp002338255--1||s__Catenuloplanes japonicus--1||s__Caulobacter sp003185805--1||s__Caulobacter vibrioides_E--1||s__Cellulomonas persica--1||s__Cellulosimicrobium sp001942335--23||s__Cellvibrio sp000263355--14||s__Cellvibrio sp003524365--1||s__Cellvibrio sp004363885--1||s__Ch67 sp013178375--1||s__Chitinilyticum litopenaei_A--2||s__Chitinolyticbacter meiyuanensis--1||s__Chromobacterium alkanivorans--2||s__Chromobacterium paludis--1||s__Chromobacterium sp002213445--1||s__Chromobacterium sp002848345--45||s__Chromobacterium sp016428945--4||s__Chromobacterium sphagni--1||s__Chromohalobacter israelensis--1||s__Chrysiogenes arsenatis--1||s__Clostridium_B ljungdahlii_A--1||s__Clostridium_B sp003497125--1||s__Clostridium_B sp902809985--1||s__Clostridium_S felsineum--2||s__Cognaticolwellia sp003354085--1||s__Cohnella nanjingensis--1||s__Cohnella sp003208555--7||s__Cohnella thailandensis--1||s__Collimonas arenae_A--1||s__Collimonas sp900111995--12||s__Comamonas sp019186805--2||s__Comamonas testosteroni_C--1||s__Conexibacter arvalis--1||s__Corallococcus sp003600865--1||s__Corallococcus sp017309135--1||s__Cronobacter condimenti--1||s__Cronobacter turicensis--1||s__Cronobacter universalis--1||s__Cryptosporangium aurantiacum--1||s__Cupidesulfovibrio termitidis--1||s__Cupidesulfovibrio vulgaris_A--1||s__Cupriavidus metallidurans--1||s__Cupriavidus pauculus--1||s__Cupriavidus sp000426345--1||s__Cupriavidus sp004217045--1||s__Curvibacter sp903834975--1||s__Cytobacillus sp001956215--1||s__DP-19 sp016200545--1||s__DRKS01 sp011051655--1||s__DSAX01 sp011046235--2||s__DTU013 sp012799845--2||s__DTU063 sp001512695--1||s__DUPK01 sp012838345--1||s__DUUU01 sp012841485--1||s__Dactylosporangium sucinum--1||s__Deinococcus sp018863415--1||s__Delta-02 sp003506795--1||s__Denitratisoma sp007833355--9||s__Derxia gummosa--1||s__Desulfitibacter sp001515945--1||s__Desulfobacillus sp011526165--1||s__Desulfobacterium_B sp016342325--1||s__Desulfohalobium retbaense--1||s__Desulfonema_C magnum--1||s__Desulfoprunum sp000769715--1||s__Desulfovibrio intestinavium--1||s__Desulfovibrio porci--1||s__Desulfovibrio sp900095395--1||s__Desulfurispirillum indicum--1||s__Desulfurivibrio sp003557565--2||s__Devosia aurantiaca--1||s__Devosia_A sp001899085--16||s__Donghicola mangrovi--2||s__Dongia sp000620685--1||s__Duganella aceris--1||s__Duganella alba--1||s__Duganella fentianensis--2||s__Duganella radicis--6||s__Duganella sp000335815--1||s__Duganella sp000381565--2||s__Duganella sp009380215--2||s__Duganella sp009674535--1||s__Duganella sp009857445--1||s__Duganella sp009857915--12||s__Duganella sp013376005--1||s__Duganella sp013408245--1||s__Dyella sp016428905--3||s__Dyella sp016428975--1||s__Dyella terrae--1||s__ELB16-189 sp018266055--1||s__ER4 sp015068395--3||s__Ectothiorhodospira marina--1||s__Edwardsiella ictaluri--1||s__Endobugula sp000209515--1||s__Ensifer adhaerens_B--4||s__Ensifer_A sp900466575--1||s__Ensifer_A sp900467685--1||s__Enterenecus sp910577525--1||s__Enterobacter dykesii--1||s__Enterobacter nimipressuralis_A--1||s__Enterobacter sp000568095--2||s__Enterovirga sp903644085--1||s__Erwinia tasmaniensis--1||s__Erythrobacter longus--1||s__Erythrobacter sp002215495--1||s__Erythrobacter sp002842925--1||s__Exiguobacterium profundum_A--1||s__Exiguobacterium_A acetylicum--1||s__Exiguobacterium_A sp003339585--1||s__Exiguobacterium_A sp018618755--1||s__FEB-12 sp003105265--4||s__FEB-12 sp016708025--1||s__FLUQ01 sp900079685--1||s__Fen-1342 sp003162245--1||s__Ferrovibrio sp002482765--1||s__Fervidobacterium_A thailandense_A--4||s__Fluviicoccus keumensis--1||s__Frateuria_B defendens--1||s__Fretibacterium sp017445405--1||s__Fusibacter_A sp002452745--1||s__GCA-2683405 sp002683405--1||s__GCA-2706885 sp002706885--4||s__GCA-2753465 sp002753465--1||s__GCA-2753565 sp002753565--1||s__GWA2-54-12 sp001795535--1||s__GWB2-55-19 sp001797465--1||s__GWB2-55-19 sp016182655--1||s__GWF2-57-35 sp001804865--3||s__Ga0074130 sp001464495--1||s__Ga0077554 sp005240065--1||s__Gallionella kumadai--2||s__Gallionella sp001801025--1||s__Gallionella sp001801105--1||s__Gallionella sp003134595--2||s__Gallionella sp004298605--1||s__Gallionella sp016183575--1||s__Gemmata massiliana--7||s__Gemmatimonas sp017991005--2||s__Geodermatophilus amargosae--1||s__Geomonas silvestris--1||s__Geomonas sp003499925--1||s__Geothrix sp016195985--3||s__Geothrix sp016721195--1||s__Geothrix sp017859995--2||s__Geothrix sp903840385--3||s__Geothrix sp903863195--45||s__Geothrix sp903873655--3||s__Geothrix sp903884655--9||s__Gluconacetobacter azotocaptans--1||s__Gluconacetobacter diazotrophicus--1||s__Gluconacetobacter liquefaciens--1||s__Glycocaulis profundi--1||s__HCHbin5 sp015233035--7||s__Haliea sp002414665--6||s__Halolactibacillus halophilus--1||s__Halomonas lionensis--2||s__Halomonas salina_B--1||s__Halomonas urumqiensis--1||s__Halorussus rarus--1||s__Halorussus sp010747475--3||s__Halospina salipaludis--1||s__Halospina utahensis_B--1||s__Halothermothrix orenii--1||s__Halothiobacillus sp001663815--1||s__Herbaspirillum huttiense--1||s__Herbaspirillum sp000282135--1||s__Herbaspirillum sp017744395--4||s__Hoeflea sp018829385--10||s__Holophaga sp002297665--2||s__Holophaga sp002298155--8||s__Holophaga sp002319925--1||s__Hyalangium minutum--1||s__Hyalangium sp016926755--1||s__Hylemonella sp001432305--1||s__Ideonella sp010499455--1||s__Ideonella sp018069755--1||s__Ideonella_A sakaiensis--2||s__Idiomarina aquatica--2||s__J031 sp003696975--1||s__J088 sp003695505--4||s__J108 sp014879845--1||s__JAABPW01 sp903934155--1||s__JAABTE01 sp011390035--1||s__JAANAU01 sp015231295--1||s__JAANAU01 sp015231375--1||s__JAANAU01 sp015231775--4||s__JAAUOP01 sp012034805--1||s__JAAUSF01 sp012033255--13||s__JAAUTJ01 sp012031475--3||s__JAAUTY01 sp012031265--1||s__JAAYCI01 sp012729855--1||s__JAAYLU01 sp018436725--1||s__JAAYLU01 sp018436785--1||s__JAAYUR01 sp012517645--3||s__JAAZNB01 sp012798515--2||s__JABDQZ01 sp013041975--1||s__JABFSM01 sp902826755--1||s__JABFXC01 sp013361745--4||s__JABWBB01 sp013360675--1||s__JABWBD01 sp012728855--1||s__JACDDX01 sp013813145--2||s__JACDHQ01 sp013820975--1||s__JACESI01 sp013911885--1||s__JACOUN01 sp016177805--1||s__JACOUT01 sp016177705--1||s__JACOVF01 sp016177465--1||s__JACPFT01 sp016182845--1||s__JACPNS01 sp016219715--4||s__JACRAR01 sp016234745--1||s__JACRCG01 sp903852495--1||s__JACRHJ01 sp016212105--4||s__JACRPB01 sp016214175--2||s__JADFXV01 sp015233395--8||s__JADJCA01 sp016703425--1||s__JADJCH01 sp016703325--1||s__JADJDQ01 sp016702605--2||s__JADJOR01 sp016713665--1||s__JADJQY01 sp016712505--6||s__JADJYF01 sp016719885--2||s__JAEEML01 sp016283195--2||s__JAEUJQ01 sp014879945--1||s__JAEUJT01 sp016793525--1||s__JAEUNL01 sp016791115--1||s__JAEUSB01 sp016788865--1||s__JAFAKZ01 sp019234745--1||s__JAFALK01 sp019234295--1||s__JAFALY01 sp019233975--1||s__JAFAMW01 sp019232985--1||s__JAFAYN01 sp019240375--5||s__JAFGEX01 sp016931355--1||s__JAFGGE01 sp016930745--1||s__JAFGNH01 sp016927115--1||s__JAFGNN01 sp018262985--1||s__JAFGRW01 sp016934935--1||s__JAFGSN01 sp016934575--1||s__JAFKFH01 sp017307375--1||s__JAGYID01 sp018606725--1||s__Janthinobacterium sp000745325--1||s__Janthinobacterium sp014200675--2||s__Janthinobacterium sp014379395--26||s__Kineothrix sp910579935--1||s__Kinneretia sp013824165--1||s__Kinneretia sp015657635--2||s__Klenkia marina--1||s__Komagataeibacter oboediens--1||s__LB3-1 sp016781525--1||s__LMUY01 sp009765685--1||s__LX47W sp014042345--1||s__Lachnospira sp910585095--1||s__Lacipirellula parvula--2||s__Leptonema illini--1||s__Leptospira barantonii--2||s__Leptospira weilii--2||s__Limisphaera sp011058495--5||s__Limnobacter alexandrii--2||s__Longimicrobium terrae--3||s__Luteibacter sp000745005--1||s__Luteibacter sp900119235--1||s__Luteibacter yeojuensis_A--1||s__Luteimonas sp008244685--1||s__Luteimonas sp013425765--1||s__Lysinibacillus parviboronicapiens--1||s__MED-G138 sp004213565--1||s__MVQK01 sp002067395--1||s__MVZN01 sp018263175--1||s__Magnetospirillum gryphiswaldense--1||s__Magnetospirillum sp006218045--3||s__Mailhella excrementigallinarum--2||s__Marichromatium bheemlicum--5||s__Marichromatium gracile--2||s__Marichromatium purpuratum--6||s__Marichromatium sp016938795--1||s__Maridesulfovibrio sp002340305--5||s__Marinobacter adhaerens--1||s__Marinobacter flavimaris--1||s__Marinobacter gudaonensis--1||s__Marinobacter salexigens--1||s__Marinobacter sp013393545--1||s__Marinobacter_A sp003789045--1||s__Marinobacterium halophilum--1||s__Marinobacterium sp019084545--7||s__Marinomonas sp018145875--2||s__Marinomonas spartinae--1||s__Marispirochaeta associata--3||s__Massilia atriviolacea--1||s__Massilia aurea_A--7||s__Massilia niastensis--1||s__Massilia phosphatilytica--2||s__Massilia putida--1||s__Massilia rubra--1||s__Massilia sp001425685--9||s__Massilia sp001426525--9||s__Massilia sp002007115--3||s__Massilia sp002428015--1||s__Massilia sp003590855--8||s__Massilia sp012849555--1||s__Massilia sp016093545--1||s__Megalodesulfovibrio gigas--13||s__Metabacillus litoralis_A--1||s__Metasolibacillus fluoroglycofenilyticus--1||s__Methanoculleus sp018433835--1||s__Methanospirillum lacunae--1||s__Methylobacterium aquaticum_C--2||s__Methylobacterium durans--1||s__Methylobacterium frigidaeris--12||s__Methylobacterium mesophilicum--1||s__Methylobacterium organophilum--1||s__Methylobacterium platani--2||s__Methylobacterium radiodurans--1||s__Methylobacterium segetis--2||s__Methylobacterium sp000372825--1||s__Methylobacterium sp001425465--1||s__Methylobacterium sp001455965--1||s__Methylobacterium sp002778835--1||s__Methylobacterium sp005502455--8||s__Methylobacterium sp006151805--7||s__Methylobacterium sp008000895--1||s__Methylobacterium sp008039875--1||s__Methylobacterium sp014191355--11||s__Methylobacterium variabile--1||s__Methylobacterium zatmanii--1||s__Methylomagnum ishizawai--1||s__Methylomonas sp002929135--2||s__Methylomusa anaerophila--1||s__Methyloversatilis discipulorum--1||s__Methyloversatilis discipulorum_A--1||s__Methyloversatilis sp018824085--2||s__Methyloversatilis universalis_A--1||s__Micavibrio_A aeruginosavorus_A--1||s__Micavibrio_B aeruginosavorus_A--3||s__Microvirga lupini_A--1||s__Microvirga thermotolerans--2||s__Miltoncostaea oceani--1||s__Mitsuaria chitosanitabida--39||s__Modestobacter sp019112525--1||s__Motiliproteus coralliicola--1||s__Mycoplana dimorpha--1||s__Mycoplana sp900469965--1||s__Myxococcus sp013372585--1||s__Natrinema limicola--1||s__Natronorubrum texcoconense--1||s__Natronorubrum thiooxidans--1||s__Neorhizobium sp900471605--1||s__Nevskia soli--1||s__Nitrincola alkalilacustris--2||s__Nitrincola sp000764495--3||s__Nitrosomonas sp002083595--5||s__Nitrosospira sp900119085--1||s__Nitrospira_C sp011405515--7||s__Nitrospira_F sp001464735--2||s__Nitrotoga sp003402375--1||s__Niveispirillum sp001296005--1||s__Nocardioides sp000364605--2||s__Noviherbaspirillum sp003591035--2||s__Novosphingobium olei--1||s__Novosphingobium profundi--1||s__Novosphingobium sp017163935--1||s__Novosphingopyxis sp002683755--1||s__Oceanibaculum sp018823745--1||s__Oleiliquidispirillum nitrogeniifigens--1||s__Oryzomicrobium terrae--1||s__Oxynema aestuarii--1||s__P52-10 sp014873415--2||s__PALSA-1004 sp016192835--1||s__PALSA-1004 sp903889565--1||s__PXRE01 sp003021085--1||s__Paenibacillus albilobatus--1||s__Paenibacillus cookii--1||s__Paenibacillus sp001517085--1||s__Paenibacillus_A phocaensis--2||s__Paenibacillus_A pinistramenti--1||s__Paenibacillus_AB mesophilus--1||s__Paenibacillus_B dendritiformis_A--2||s__Paenibacillus_C sp001682865--3||s__Paenibacillus_C sp002741035--4||s__Paenibacillus_D sp016424485--1||s__Paenibacillus_E plantarum--1||s__Paenibacillus_F chitinolyticus--1||s__Paenibacillus_G puerhi--1||s__Paenibacillus_S sp002042965--1||s__Paenibacillus_T kobensis--1||s__Paenibacillus_Z lycopersici--1||s__Paenibacillus_Z sacheonensis--1||s__Paenibacillus_Z sp900106745--2||s__Paenibacillus_Z sp900113915--23||s__Palsa-1233 sp016704275--1||s__Palsa-872 sp005880945--1||s__Palsa-883 sp003151425--1||s__Pandoraea anapnoica--1||s__Pandoraea cepalis--1||s__Pandoraea communis--1||s__Pandoraea iniqua--8||s__Pandoraea nosoerga--2||s__Pandoraea pneumonica--3||s__Pandoraea vervacti--1||s__Pantoea ananatis--3||s__Pantoea dispersa--1||s__Pantoea sp002359495--5||s__Paraburkholderia acidisoli--1||s__Paraburkholderia atlantica--1||s__Paraburkholderia azotifigens--4||s__Paraburkholderia bannensis_A--5||s__Paraburkholderia caballeronis--2||s__Paraburkholderia caffeinilytica--1||s__Paraburkholderia caffeinitolerans--1||s__Paraburkholderia fungorum_B--1||s__Paraburkholderia hospita--3||s__Paraburkholderia humisilvae--1||s__Paraburkholderia kirstenboschensis--1||s__Paraburkholderia megapolitana--2||s__Paraburkholderia metrosideri_A--2||s__Paraburkholderia mimosarum--1||s__Paraburkholderia monticola--1||s__Paraburkholderia phenazinium--1||s__Paraburkholderia phymatum--2||s__Paraburkholderia piptadeniae--2||s__Paraburkholderia solisilvae--3||s__Paraburkholderia sp000173575--1||s__Paraburkholderia sp000178415--2||s__Paraburkholderia sp001319865--1||s__Paraburkholderia sp002870125--1||s__Paraburkholderia sp004359985--1||s__Paraburkholderia sp017104715--1||s__Paraburkholderia sp900996235--1||s__Paraburkholderia sp905220835--1||s__Paraburkholderia susongensis--1||s__Paraburkholderia terricola--2||s__Paraburkholderia unamae--2||s__Paraburkholderia youngii--6||s__Paracraurococcus ruber--1||s__Pararhizobium herbae--1||s__Pararhizobium oryzae--1||s__Pararhizobium rhizosphaerae--1||s__Parasedimentitalea sp002162795--1||s__Parasphingopyxis algicola--2||s__Parasphingopyxis sp014237875--9||s__Parvibaculum sp903889655--1||s__Patulibacter americanus--3||s__Paucibacter_A sp002255955--1||s__Pelomonas sp001425055--1||s__Pelomonas sp001425705--6||s__Pelomonas sp016195825--1||s__Permianibacter fluminis--3||s__Phaeospirillum magneticum--1||s__Phaeospirillum sp903853455--4||s__Phenylobacterium sp001557235--9||s__Phormidium_A sp004299065--4||s__Photobacterium lutimaris--1||s__Pigmentiphaga sp002188465--1||s__Piscinibacter aquaticus--2||s__Planktothricoides sp011390955--1||s__Planktothrix paucivesiculata--1||s__Planobispora rosea--1||s__Pleomorphomonas sp018262505--1||s__Pokkaliibacter plantistimulans--4||s__Ponticaulis sp002699325--1||s__Pontivivens insulae--1||s__Propionivibrio sp017990155--1||s__Pseudacidovorax intermedius_A--1||s__Pseudoalteromonas sp001282135--1||s__Pseudobdellovibrio exovorus--1||s__Pseudochelatococcus lubricantis--2||s__Pseudodesulfovibrio brasiliensis--1||s__Pseudodesulfovibrio hydrargyri--1||s__Pseudodesulfovibrio sp012516435--1||s__Pseudoduganella albidiflava--10||s__Pseudoduganella aquatica_A--1||s__Pseudoduganella armeniaca--5||s__Pseudoduganella buxea--4||s__Pseudoduganella dura--4||s__Pseudoduganella haloabium--1||s__Pseudoduganella lurida--30||s__Pseudoduganella lutea--7||s__Pseudoduganella namucuonensis--5||s__Pseudoduganella sp002454505--1||s__Pseudoduganella sp003053665--2||s__Pseudoduganella umbonata--3||s__Pseudolabrys sp018242205--1||s__Pseudolabrys sp903929045--2||s__Pseudomaricurvus alcaniphilus--1||s__Pseudomonas delhiensis--11||s__Pseudomonas jinjuensis--3||s__Pseudomonas knackmussii--2||s__Pseudomonas nicosulfuronedens--4||s__Pseudomonas nitroreducens_A--4||s__Pseudomonas nitroreducens_B--1||s__Pseudomonas sp000349845--1||s__Pseudomonas sp017589465--4||s__Pseudomonas_A nitrititolerans--1||s__Pseudomonas_A sp003488145--28||s__Pseudomonas_A stutzeri_AC--2||s__Pseudomonas_A stutzeri_AL--1||s__Pseudomonas_A stutzeri_AM--1||s__Pseudomonas_B luteola--4||s__Pseudomonas_B oryzihabitans--1||s__Pseudomonas_B oryzihabitans_B--2||s__Pseudomonas_B oryzihabitans_D--1||s__Pseudomonas_B oryzihabitans_E--5||s__Pseudomonas_B psychrotolerans_B--2||s__Pseudomonas_E alkylphenolica_A--2||s__Pseudomonas_E alkylphenolica_B--1||s__Pseudomonas_E amygdali--1||s__Pseudomonas_E anatoliensis--3||s__Pseudomonas_E argentinensis_B--1||s__Pseudomonas_E arsenicoxydans_A--1||s__Pseudomonas_E asiatica--4||s__Pseudomonas_E asplenii--2||s__Pseudomonas_E asplenii_A--1||s__Pseudomonas_E asturiensis--2||s__Pseudomonas_E borbori--1||s__Pseudomonas_E brassicae--6||s__Pseudomonas_E campi--1||s__Pseudomonas_E composti_A--1||s__Pseudomonas_E corrugata--1||s__Pseudomonas_E crudilactis--1||s__Pseudomonas_E cuatrocienegasensis--1||s__Pseudomonas_E donghuensis--1||s__Pseudomonas_E entomophila_A--2||s__Pseudomonas_E extremorientalis--1||s__Pseudomonas_E fluorescens_AO--2||s__Pseudomonas_E fluorescens_BE--1||s__Pseudomonas_E fluorescens_BG--1||s__Pseudomonas_E fluorescens_BO--4||s__Pseudomonas_E fluorescens_BS--1||s__Pseudomonas_E fluorescens_BW--2||s__Pseudomonas_E fluorescens_E--1||s__Pseudomonas_E fluorescens_G--2||s__Pseudomonas_E fluorescens_H--1||s__Pseudomonas_E fluorescens_M--2||s__Pseudomonas_E fluorescens_Q--3||s__Pseudomonas_E fluorescens_T--4||s__Pseudomonas_E fragi--1||s__Pseudomonas_E frederiksbergensis--1||s__Pseudomonas_E frederiksbergensis_A--4||s__Pseudomonas_E fuscovaginae_A--1||s__Pseudomonas_E gingeri_A--4||s__Pseudomonas_E gingeri_B--9||s__Pseudomonas_E gingeri_C--1||s__Pseudomonas_E gingeri_D--1||s__Pseudomonas_E graminis--1||s__Pseudomonas_E granadensis--6||s__Pseudomonas_E gregormendelii--2||s__Pseudomonas_E grimontii--1||s__Pseudomonas_E juntendi--1||s__Pseudomonas_E khazarica--18||s__Pseudomonas_E kielensis--1||s__Pseudomonas_E kitaguniensis--1||s__Pseudomonas_E koreensis--1||s__Pseudomonas_E koreensis_A--1||s__Pseudomonas_E lutea--4||s__Pseudomonas_E mandelii_C--1||s__Pseudomonas_E mediterranea--1||s__Pseudomonas_E migulae--2||s__Pseudomonas_E monteilii_C--1||s__Pseudomonas_E moorei--2||s__Pseudomonas_E mosselii--1||s__Pseudomonas_E nabeulensis--1||s__Pseudomonas_E neoaurantiaca--1||s__Pseudomonas_E orientalis_A--2||s__Pseudomonas_E orientalis_B--1||s__Pseudomonas_E ovata--4||s__Pseudomonas_E palleroniana--3||s__Pseudomonas_E poae--1||s__Pseudomonas_E pudica--3||s__Pseudomonas_E putida--2||s__Pseudomonas_E putida_A--7||s__Pseudomonas_E putida_C--1||s__Pseudomonas_E putida_F--2||s__Pseudomonas_E putida_K--1||s__Pseudomonas_E putida_M--1||s__Pseudomonas_E putida_N--2||s__Pseudomonas_E putida_U--1||s__Pseudomonas_E putida_W--1||s__Pseudomonas_E qingdaonensis--4||s__Pseudomonas_E reidholzensis--1||s__Pseudomonas_E saxonica--1||s__Pseudomonas_E seleniipraecipitans--1||s__Pseudomonas_E sichuanensis--8||s__Pseudomonas_E silesiensis--1||s__Pseudomonas_E sp000282275--3||s__Pseudomonas_E sp000282515--3||s__Pseudomonas_E sp000416235--1||s__Pseudomonas_E sp000497835--3||s__Pseudomonas_E sp000512695--1||s__Pseudomonas_E sp000612585--1||s__Pseudomonas_E sp000633395--1||s__Pseudomonas_E sp000761545--9||s__Pseudomonas_E sp000801235--1||s__Pseudomonas_E sp000829415--1||s__Pseudomonas_E sp001297125--1||s__Pseudomonas_E sp001320245--1||s__Pseudomonas_E sp001320525--1||s__Pseudomonas_E sp001421885--1||s__Pseudomonas_E sp001427125--3||s__Pseudomonas_E sp001429045--1||s__Pseudomonas_E sp001642705--2||s__Pseudomonas_E sp001655595--1||s__Pseudomonas_E sp002000165--2||s__Pseudomonas_E sp002112885--7||s__Pseudomonas_E sp002113125--2||s__Pseudomonas_E sp002286815--1||s__Pseudomonas_E sp002338065--2||s__Pseudomonas_E sp002356535--2||s__Pseudomonas_E sp002379585--1||s__Pseudomonas_E sp002386445--2||s__Pseudomonas_E sp002439135--1||s__Pseudomonas_E sp002483005--2||s__Pseudomonas_E sp002814235--1||s__Pseudomonas_E sp002874965--9||s__Pseudomonas_E sp003014915--1||s__Pseudomonas_E sp003033885--14||s__Pseudomonas_E sp003053805--1||s__Pseudomonas_E sp003331055--2||s__Pseudomonas_E sp003445295--1||s__Pseudomonas_E sp003523465--1||s__Pseudomonas_E sp003595175--2||s__Pseudomonas_E sp003935425--3||s__Pseudomonas_E sp004519405--1||s__Pseudomonas_E sp005502935--2||s__Pseudomonas_E sp007828215--1||s__Pseudomonas_E sp008369295--1||s__Pseudomonas_E sp009763245--1||s__Pseudomonas_E sp009764265--1||s__Pseudomonas_E sp011752565--3||s__Pseudomonas_E sp012975065--1||s__Pseudomonas_E sp012985665--1||s__Pseudomonas_E sp013359695--1||s__Pseudomonas_E sp013385985--2||s__Pseudomonas_E sp014268745--14||s__Pseudomonas_E sp014268755--2||s__Pseudomonas_E sp014268815--1||s__Pseudomonas_E sp014268825--2||s__Pseudomonas_E sp014269185--2||s__Pseudomonas_E sp014472415--2||s__Pseudomonas_E sp014851765--1||s__Pseudomonas_E sp014851865--2||s__Pseudomonas_E sp016650635--1||s__Pseudomonas_E sp016650695--1||s__Pseudomonas_E sp016651105--2||s__Pseudomonas_E sp016658545--4||s__Pseudomonas_E sp018826895--1||s__Pseudomonas_E sp019145475--1||s__Pseudomonas_E sp019200975--2||s__Pseudomonas_E sp900110765--1||s__Pseudomonas_E sp900156465--1||s__Pseudomonas_E sp900187425--1||s__Pseudomonas_E sp900187455--1||s__Pseudomonas_E sp900187635--2||s__Pseudomonas_E sp900187645--1||s__Pseudomonas_E sp900475325--1||s__Pseudomonas_E sp900580865--2||s__Pseudomonas_E sp900581005--7||s__Pseudomonas_E sp900582195--1||s__Pseudomonas_E sp900589395--1||s__Pseudomonas_E sp900601905--4||s__Pseudomonas_E stutzeri_A--1||s__Pseudomonas_E triticumensis--1||s__Pseudomonas_E trivialis--1||s__Pseudomonas_E trivialis_B--1||s__Pseudomonas_E vancouverensis--3||s__Pseudomonas_E veronii--1||s__Pseudomonas_E viridiflava--2||s__Pseudomonas_E viridiflava_B--1||s__Pseudomonas_E vranovensis--1||s__Pseudomonas_E yamanorum--1||s__Pseudomonas_E yamanorum_B--3||s__Pseudomonas_F resinovorans--1||s__Pseudomonas_F sp003234055--1||s__Pseudomonas_M indica--112||s__Pseudomonas_M sp002286785--2||s__Pseudomonas_N urumqiensis--1||s__Pseudomonas_O kuykendallii--1||s__Pseudomonas_O sp002418465--1||s__Pseudomonas_Q kirkiae--1||s__Pseudomonas_Q sp013395055--1||s__Pseudorhodoferax boronicumulans_A--1||s__Pseudoteredinibacter isoporae--3||s__Pseudoxanthobacter soli--1||s__Pseudoxanthomonas_A composti--1||s__Psychromonas sp013619145--1||s__Pusillimonas_C harenae--4||s__QWPN01 sp005789975--1||s__Quadrisphaera granulorum--1||s__Quinella sp017614505--2||s__Quinella sp905233135--1||s__R196 sp004764705--1||s__R3-B46 sp018435605--1||s__RBG-13-61-14 sp001797815--1||s__RBG-16-49-21 sp017999915--2||s__RDXE01 sp004292755--1||s__RGIG2163 sp017408525--1||s__RI-43 sp016124655--1||s__RUG115 sp900066395--1||s__RUG12372 sp017939945--5||s__RUG12372 sp902777615--1||s__RUG12461 sp017431515--1||s__Ramlibacter sp004681975--1||s__Rhabdaerophilum sp002256205--1||s__Rheinheimera pleomorphica--1||s__Rhizobacter gummiphilus--5||s__Rhizobacter sp000799305--6||s__Rhizobacter sp000799605--17||s__Rhizobacter sp000800095--66||s__Rhizobacter sp001425785--1||s__Rhizobacter sp001425825--4||s__Rhizobacter sp012275445--7||s__Rhizobacter sp012932665--5||s__Rhizobacter sp016735515--1||s__Rhizobacter sp900142965--21||s__Rhizobium album--1||s__Rhizobium leguminosarum_A--4||s__Rhizobium sp014195095--2||s__Rhizobium sp900471515--1||s__Rhizorhabdus sp004297635--1||s__Rhodanobacter sp001617365--1||s__Rhodanobacter sp014205795--1||s__Rhodobacter capsulatus_B--1||s__Rhodoferax sp008080595--3||s__Rhodoferax sp903839085--1||s__Rhodoferax sp903856025--3||s__Rhodoferax sp903930255--1||s__Rhodoplanes serenus--1||s__Rhodopseudomonas faecalis--2||s__Rhodopseudomonas palustris_E--2||s__Rhodopseudomonas palustris_H--2||s__Rhodovarius sp014376425--1||s__Rhodovulum strictum--1||s__Roseburia hominis--1||s__Roseibium sp003075075--1||s__Roseibium sp017313085--1||s__Roseococcus sp019083995--1||s__Roseomonas deserti_A--3||s__Roseomonas sp016107285--1||s__Roseomonas sp017813395--11||s__Roseomonas_A sp012103215--1||s__Roseomonas_A stagni--1||s__Roseomonas_A tokyonensis--1||s__Roseomonas_B oryzicola--2||s__Rubrivivax albus--1||s__Rubrivivax benzoatilyticus--1||s__Rubrivivax sp001295905--2||s__Rubrivivax sp018971105--1||s__Rubrivivax sp903822435--13||s__Ruminiclostridium cellobioparum--1||s__Ruminiclostridium cellulolyticum--1||s__Ruminiclostridium_E sp905235805--1||s__SCTG01 sp004298335--4||s__SCUB01 sp004297465--1||s__SFDP01 sp004558185--1||s__SKYL01 sp007121755--2||s__SMYD01 sp004356015--2||s__SSA4 sp016712375--3||s__STGJ01 sp010435965--1||s__SURF-23 sp016217725--1||s__SXTU01 sp005791875--2||s__SXXH01 sp903829565--1||s__SXZD01 sp005788065--1||s__SZUA-140 sp015492435--1||s__SZUA-370 sp003247225--1||s__SZUA-370 sp018816345--1||s__Saccharibacillus alkalitolerans--3||s__Saccharibacillus deserti--3||s__Saccharibacillus qingshengii--3||s__Saccharibacillus sp002189105--1||s__Salinarimonas sp003567055--2||s__Salinibacter altiplanensis--6||s__Salinibacter ruber--7||s__Salinicola peritrichatus--1||s__Salinicola socius--1||s__SbD1 sp003165235--1||s__Schwartzia succinivorans--1||s__Serratia liquefaciens_A--2||s__Shewanella baltica--1||s__Shewanella carassii--5||s__Shewanella sp018596335--1||s__Shimia sp017743735--1||s__Shinella fusca--1||s__Siculibacillus lacustris--1||s__Silvimonas terrae--1||s__Simiduia agarivorans--1||s__Sinorhizobium psoraleae--1||s__Sinorhizobium sp004827385--1||s__Skermanella aerolata--1||s__Skermanella rosea--7||s__Solidesulfovibrio magneticus_A--10||s__Solidesulfovibrio magneticus_B--12||s__Solidesulfovibrio sp000245055--1||s__Solincola_B jinzensis--2||s__SpSt-583 sp011367385--6||s__SpSt-583 sp017999235--1||s__Sphaerotilus montanus--2||s__Sphingobium psychrophilum--1||s__Sphingobium sp003591655--1||s__Sphingobium sp016000085--4||s__Sphingomonas adhaesiva--11||s__Sphingomonas endophytica--2||s__Sphingomonas ginsenosidivorax--1||s__Sphingomonas kyeonggiensis--3||s__Sphingomonas sanguinis--12||s__Sphingomonas sp000241485--32||s__Sphingomonas sp000632225--1||s__Sphingomonas sp001421355--1||s__Sphingomonas sp001421505--1||s__Sphingomonas sp001421715--3||s__Sphingomonas sp001421765--3||s__Sphingomonas sp001421965--1||s__Sphingomonas sp001424005--1||s__Sphingomonas sp001555965--8||s__Sphingomonas sp004340945--1||s__Sphingomonas sp011057975--2||s__Sphingomonas sp014193845--2||s__Sphingomonas yabuuchiae_A--4||s__Sphingomonas_I sp013113735--1||s__Sphingomonas_N sp903871605--1||s__Sphingopyxis alaskensis--1||s__Sphingopyxis macrogoltabida--1||s__Sphingopyxis macrogoltabida_B--1||s__Sphingopyxis sp001468465--3||s__Sphingopyxis witflariensis--21||s__Spiro-10 sp001604385--2||s__Spiro-10 sp003245785--1||s__Spiro-10 sp004294945--1||s__Sporofaciens sp000403455--1||s__Sporosarcina sp002743055--1||s__Stenotrophomonas lactitubi--1||s__Stenotrophomonas maltophilia_AH--1||s__Stenotrophomonas maltophilia_AK--1||s__Stenotrophomonas maltophilia_AT--4||s__Stenotrophomonas maltophilia_G--1||s__Stenotrophomonas sp003504055--2||s__Stenotrophomonas tumulicola--1||s__Steroidobacter_A agaridevorans--3||s__Steroidobacter_A soli--1||s__Stigmatella erecta--1||s__Succinivibrio sp902776275--7||s__Sulfuritalea sp001828935--1||s__Sulfuritalea sp016192435--1||s__Sulfuritalea sp016235805--1||s__Sulfuritalea sp016712985--2||s__Sulfuritalea sp016716965--1||s__Sulfuritalea sp017302275--2||s__Sulfuritalea sp903933395--5||s__Syntrophotalea sp002452265--1||s__Syntrophotalea_A sp013619105--9||s__TMPK1 sp018332375--3||s__Tardiphaga robiniae--1||s__Tardiphaga sp007018905--1||s__Tc-Br11 sp001564275--1||s__Telmatospirillum siberiense--1||s__Telmatospirillum sp015654615--1||s__Tepidimonas fonticaldi--3||s__Tepidimonas thermarum--1||s__Terracidiphilus sp003156495--4||s__Terracidiphilus sp015654835--1||s__Terricaulis sp017303355--1||s__Terricaulis sp902826145--1||s__Thauera aminoaromatica--4||s__Thauera butanivorans--1||s__Thauera humireducens--2||s__Thauera linaloolentis--1||s__Thauera propionica--1||s__Thauera sp003446655--2||s__Thauera sp009469595--1||s__Thauera sp017997795--1||s__Thauera_A nasutitermitis--1||s__Thauera_A sp014489115--2||s__Thermanaerovibrio acidaminovorans--1||s__Thermogutta terrifontis--1||s__Thioalkalivibrio halophilus--1||s__Thiobacillus denitrificans--1||s__Thiobacillus sp001897675--6||s__Thiocystis violacea--2||s__Thiomonas bhubaneswarensis--1||s__Thiomonas sp000377645--56||s__Thiorhodovibrio winogradskyi--1||s__Tistlia consotensis--1||s__Tistrella bauzanensis--3||s__Tistrella mobilis--1||s__Tolumonas sp903931645--4||s__Treponema_D sp002393835--1||s__Treponema_D sp017449265--1||s__Treponema_D sp018064905--1||s__Treponema_D sp902799665--1||s__Trichloromonas sp002423365--25||s__Trinickia dabaoshanensis--1||s__Trinickia diaoshuihuensis--1||s__Trinickia sp004322045--1||s__Trinickia symbiotica--10||s__Tumebacillus flagellatus--1||s__Turneriella sp016788945--1||s__UBA10030 sp003453835--1||s__UBA10170 sp016195725--1||s__UBA10518 sp011372855--1||s__UBA11358 sp003151855--2||s__UBA11358 sp903827955--1||s__UBA11549 sp002439085--2||s__UBA12037 sp003527485--1||s__UBA12059 sp018815555--51||s__UBA1479 sp002325375--1||s__UBA1712 sp018056665--1||s__UBA2219 sp002327765--1||s__UBA2226 sp018821925--1||s__UBA2250 sp002347285--2||s__UBA2255 sp002347565--12||s__UBA2262 sp002347185--12||s__UBA2770 sp002352565--4||s__UBA3282 sp003611805--2||s__UBA3824 sp017645985--26||s__UBA4615 sp903898725--1||s__UBA4657 sp002405475--5||s__UBA4765 sp002365175--1||s__UBA5070 sp016699655--1||s__UBA5123 sp002415465--1||s__UBA5200 sp002412825--4||s__UBA5202 sp002412795--1||s__UBA5734 sp009928985--2||s__UBA5799 sp001595385--1||s__UBA6 sp002508545--1||s__UBA6156 sp003241595--1||s__UBA6814 sp002452635--4||s__UBA8260 sp003134115--4||s__UBA8363 sp013349385--3||s__UBA8363 sp015232645--1||s__UBA8783 sp003516955--1||s__UBA8904 sp002382045--1||s__Usitatibacter sp001953215--1||s__VBDM01 sp005881575--1||s__VBWC01 sp006218035--1||s__VGXW01 sp016873195--1||s__VIKH01 sp008080515--3||s__VSJD01 sp008636095--1||s__VTOM01 sp009765365--5||s__Variovorax sp001424835--1||s__Variovorax sp001899795--2||s__Variovorax sp901827185--2||s__Velthaea versatilis--1||s__Verticiella sediminum--1||s__Vibrio aerogenes--3||s__Vibrio panuliri--1||s__Vibrio ponticus--1||s__Virgibacillus_E sp900258515--1||s__Virgisporangium aurantiacum--1||s__Vogesella fluminis--1||s__Vogesella sp900090205--1||s__WAKA01 sp015523565--1||s__WJMR01 sp014727845--3||s__WLYX01 sp009707705--2||s__WMHbin3 sp002753185--8||s__WMHbin3 sp015231915--6||s__WRGT01 sp002839285--1||s__WS-7 sp005893265--5||s__Wenzhouxiangella sp003565625--3||s__XMGL2 sp018863195--1||s__XYC1-FULL-56-13 sp001783715--2||s__Xanthomonas perforans--1||s__Xanthomonas_A hyacinthi--1||s__Xanthomonas_A sacchari--1||s__Xanthomonas_A sacchari_B--1||s__Xanthomonas_A sontii--2||s__Xanthomonas_A sp014199795--2||s__Xanthomonas_A sp014236855--1||s__Xanthomonas_A sp017163755--2||s__Xanthomonas_A translucens_B--4||s__Z2-YC6860 sp017304505--1||s__Zavarzinia sp003590945--4||s__Zobellella denitrificans--1||s__Zoogloea sp009026175--1||s__Zoogloea sp016720685--1||s__Zoogloea sp017309145--1||s__Zoogloea sp018241685--1:evalue_avg=1.1377280630052918e-12:evalue_max=1.55e-09:evalue_min=2.21e-90:evalue_std=4.077119382473329e-11:evalue_sum=1.6474302352316626e-09:gapopen_avg=0.1484806629834254:gapopen_max=3.0:gapopen_min=0.0:gapopen_std=0.431224816945321:gapopen_sum=215.0:gtdb_class_counter=c__Actinomycetia--35||c__Alphaproteobacteria--3||c__Bacilli--1||c__Bacteriovoracia--2||c__Bacteroidia--205||c__Bdellovibrionia--14||c__Binatia--3||c__Campylobacteria--29||c__Clostridia--6||c__Cyanobacteriia--9||c__Desulfobacteria--1||c__Desulfobulbia--1||c__Desulfovibrionia--3||c__Fibrobacteria--4||c__Gammaproteobacteria--2576||c__Gemmatimonadetes--1||c__Holophagae--16||c__Kapabacteria--4||c__Kiritimatiellae--4||c__Leptospirae--80||c__Magnetococcia--3||c__Moduliflexia--3||c__Myxococcia--14||c__Nitrospiria--2||c__OLB16--2||c__Peptococcia--1||c__Phycisphaerae--2||c__Polyangia--1||c__RBG-16-64-22--3||c__Riflemargulisbacteria--1||c__Spirochaetia--18||c__Sumerlaeia--1||c__Thermodesulfovibrionia--2||c__UBA11346--1||c__UBA4055--1||c__UBA4802--3||c__UBA6191--1||c__Vicinamibacteria--2||c__WYAZ01--2:gtdb_domain_counter=d__Bacteria--3060:gtdb_family_counter=f__AK92--1||f__Acidihalobacteraceae--3||f__Acidithiobacillaceae--7||f__Aeromonadaceae--55||f__Alkalispirochaetaceae--1||f__Alteromonadaceae--53||f__Anaeromyxobacteraceae--6||f__Aquaspirillaceae--9||f__Arcobacteraceae--4||f__BICA1-8--1||f__Bacteriovoracaceae--2||f__Bdellovibrionaceae--14||f__Beggiatoaceae--4||f__Burkholderiaceae--984||f__CADEHE01--1||f__CAIKXV01--3||f__CAIQIC01--1||f__CAIRSR01--15||f__CAIXZF01--1||f__Casimicrobiaceae--1||f__Cellulomonadaceae--1||f__Cellvibrionaceae--29||f__Chitinibacteraceae--58||f__Chitinimonadaceae--21||f__Chromatiaceae--16||f__Chromobacteriaceae--103||f__Clostridiaceae--1||f__Competibacteraceae--2||f__Cryptosporangiaceae--2||f__DSM-103792--2||f__DSM-6294--5||f__DT-91--6||f__DTGW01--2||f__Dermatophilaceae--1||f__Desulfococcaceae--1||f__Desulfomicrobiaceae--1||f__Desulfovibrionaceae--2||f__Desulfurivibrionaceae--1||f__Ectothiorhodospiraceae--2||f__Ferrovaceae--5||f__GCA-001735895--1||f__GWF2-33-38--1||f__GWF2-35-9--1||f__Ga0077523--7||f__Ga0077536--7||f__Gallaecimonadaceae--1||f__Gallionellaceae--40||f__Gemmatimonadaceae--1||f__H5-SPI1--1||f__HTCC2089--2||f__Halieaceae--1||f__Halomonadaceae--3||f__Halorhodospiraceae--2||f__Halothiobacillaceae--1||f__Holophagaceae--16||f__HyVt-429--3||f__JAADHQ01--1||f__JAADHS01--2||f__JAADJB01--3||f__JAAUTT01--3||f__JAAYKL01--1||f__JABEVD01--2||f__JABHGC01--1||f__JABXHR01--1||f__JACABE01--1||f__JADFXB01--1||f__JAFGDJ01--1||f__JAFGXN01--1||f__JAGNNV01--2||f__Ketobacteraceae--17||f__Kineosporiaceae--14||f__Leeiaceae--3||f__Leptonemataceae--1||f__Leptospiraceae--78||f__Magnetaquicoccaceae--2||f__Magnetobacteriaceae--2||f__Marinilabiliaceae--23||f__Marinomonadaceae--4||f__Methylococcaceae--25||f__Methylomonadaceae--74||f__Methylophilaceae--12||f__Micromonosporaceae--17||f__Moduliflexaceae--3||f__Moritellaceae--1||f__Myxococcaceae--8||f__NBLH01--3||f__Natronospirillaceae--5||f__Neiellaceae--1||f__Nevskiaceae--1||f__Nitrincolaceae--8||f__Nitrospiraceae--2||f__Oleiphilaceae--12||f__Oscillospiraceae--1||f__Phormidesmiaceae--9||f__Planococcaceae--1||f__Porticoccaceae--3||f__Prolixibacteraceae--12||f__Pseudomonadaceae--311||f__Psychromonadaceae--4||f__QZLD01--1||f__RBG-16-64-22--3||f__RZYC01--3||f__Reyranellaceae--1||f__Rhizobiaceae--1||f__Rhodanobacteraceae--1||f__Rhodobacteraceae--1||f__Rhodocyclaceae--355||f__Ruminococcaceae--1||f__SG8-11--3||f__SG8-39--4||f__SG8-41--4||f__SKKC01--3||f__SURF-12--2||f__SZUA-152--2||f__SZUA-21--1||f__SZUA-229--4||f__SZUA-534--4||f__SZUA-76--4||f__Shewanellaceae--8||f__Spirochaetaceae_B--7||f__Steroidobacteraceae--22||f__Sulfuricellaceae--13||f__Sulfurimonadaceae--24||f__Sulfurospirillaceae--1||f__Tenderiaceae--1||f__Tenuifilaceae--15||f__Termitinemataceae--1||f__Thermithiobacillaceae--1||f__Thiobacillaceae--13||f__Thiohalomonadaceae--5||f__Thiohalospiraceae--1||f__Treponemataceae--2||f__UBA10428--7||f__UBA11346--1||f__UBA12077--1||f__UBA1715--2||f__UBA1924--2||f__UBA3065--3||f__UBA3824--128||f__UBA4055--1||f__UBA4661--4||f__UBA5070--4||f__UBA5550--3||f__UBA6013--1||f__UBA6186--4||f__UBA6191--1||f__UBA6429--1||f__UBA6915--4||f__UBA7239--1||f__UBA7960--1||f__UBA8349--1||f__UBA929--3||f__UBA9968--3||f__Vibrionaceae--34||f__WRBN01--2||f__WYAZ01--2||f__Wenzhouxiangellaceae--13||f__Xanthomonadaceae--129:gtdb_genus_counter=g__13-2-20CM-66-19--3||g__2-02-FULL-62-17--2||g__39-52-133--3||g__42-54-T18--2||g__50-400-T64--3||g__66-26--3||g__AK92--1||g__AVCC01--4||g__AWTP1-18--1||g__Accumulibacter--35||g__Acidihalobacter--3||g__Acidithiobacillus--6||g__Acidovorax_A--6||g__Actinoplanes--12||g__Aeromonas--45||g__Aliidiomarina--1||g__Alishewanella--2||g__Alkaliflexus--1||g__Alkalispirochaeta--1||g__Amantichitinum--2||g__Anaeromyxobacter--6||g__Andreprevotia--8||g__Aquabacterium--50||g__Aquabacterium_A--19||g__Aquaspirillum--1||g__Aquimonas--1||g__Aquincola--2||g__Aquitalea--15||g__Archangium--1||g__Aromatoleum--9||g__Azo-2--4||g__Azoarcus--18||g__Azoarcus_C--7||g__Azoarcus_F--2||g__Azohydromonas--1||g__Azonexus--49||g__Azospira--7||g__Azospira_A--2||g__Azovibrio--3||g__BB10--2||g__BB2--2||g__BB31--2||g__Bdellovibrio--13||g__Bermanella--1||g__Bordetella_B--4||g__Bordetella_C--7||g__Bowmanella--1||g__Breznakibacter--4||g__CADEHE01--1||g__CAIJXJ01--2||g__CAIKVZ01--17||g__CAIKXV01--3||g__CAILRJ01--6||g__CAIMXF01--1||g__CAIRSR01--15||g__CAISIP01--1||g__CAISUK01--5||g__CAITKP01--3||g__CAIUGU01--1||g__CAIVHB01--5||g__CAIVXW01--2||g__CAIXZF01--1||g__CAIYYX01--7||g__CAIZPE01--5||g__CAJBIL01--3||g__CAU-1598--1||g__CGMCC-1-18722--1||g__Carboxylicivirga--11||g__Catenuloplanes--1||g__Cellulomonas--1||g__Cellvibrio--20||g__Ch67--2||g__Chitinibacter--2||g__Chitinilyticum--3||g__Chitinimonas--14||g__Chitiniphilus--4||g__Chitinolyticbacter--5||g__Chromatium--2||g__Chromobacterium--79||g__Clostridium_AE--1||g__Cognaticolwellia--2||g__Colwellia_A--2||g__Comamonas--2||g__Cryptosporangium--2||g__Curvibacter--4||g__DAT-1--2||g__DC-out156--1||g__DP-20--3||g__DP16D-bin41--1||g__DT-91--6||g__DTGW01--2||g__Dactylopiibacterium--12||g__Dactylosporangium--2||g__Deefgea--2||g__Denitratisoma--3||g__Denitromonas--1||g__Derxia--6||g__Desulfobacillus--5||g__Desulfomicrobium--1||g__Desulfonema--1||g__Dongshaea--1||g__Duganella--104||g__Ectothiorhodospira--2||g__FEN-1191--1||g__Fen-1231--1||g__Ferriphaselus--1||g__Formivibrio--2||g__GCA-001735895--1||g__GCA-2402105--1||g__GCA-2706885--1||g__GCA-2733885--1||g__GCA-2746115--4||g__GCA-2786225--2||g__GLR69--4||g__GWE2-40-63--2||g__GWF2-33-38--1||g__GWF2-35-9--1||g__Ga0074137--1||g__Ga0077526--7||g__Ga0077536--3||g__Gallaecimonas--1||g__Gallionella--12||g__Geothrix--3||g__Giesbergeria--4||g__Gynuella--1||g__H5-SPI1--1||g__Hahella--3||g__Halioglobus--1||g__Halomonas--3||g__Halothiobacillus--1||g__HdN1--9||g__Herbaspirillum--66||g__Holophaga--12||g__HyVt-429--3||g__Hyalangium--2||g__Hydrocarboniclastica--1||g__Hydrocarboniphaga--1||g__Hydrogenophaga--3||g__Hylemonella--2||g__Ideonella--14||g__Ideonella_A--1||g__Imhoffiella--8||g__Inhella--8||g__Iodobacter--27||g__JAADEM01--1||g__JAADHQ01--1||g__JAADHS01--2||g__JAADJB01--3||g__JAAUTT01--3||g__JAAYGT01--1||g__JAAZJU01--1||g__JABEVD01--2||g__JABHGC01--1||g__JABWBB01--1||g__JABWCC01--1||g__JABXHR01--1||g__JACABE01--1||g__JACCES01--3||g__JACOUN01--2||g__JACPVK01--1||g__JACPVY01--4||g__JACQEP01--1||g__JACQWY01--4||g__JACQYA01--1||g__JACRAR01--5||g__JACRPB01--4||g__JADFXB01--1||g__JADFXG01--1||g__JADGRQ01--2||g__JADJBS01--5||g__JADJBV01--2||g__JADJCH01--1||g__JADJDQ01--4||g__JADJPO01--1||g__JADKDL01--2||g__JAEINW01--2||g__JAEUJQ01--2||g__JAEUNJ01--1||g__JAEUNL01--1||g__JAEUNM01--1||g__JAFAKZ01--5||g__JAFALK01--2||g__JAFDVN01--1||g__JAFGDJ01--1||g__JAFGOZ01--1||g__JAFGPL01--1||g__JAFGUZ01--1||g__JAFGXN01--1||g__JAFGXQ01--1||g__JAGNNV01--2||g__JAGOXX01--2||g__JAGTRP01--7||g__JAGXQV01--9||g__Janthinobacterium--7||g__Ketobacter--4||g__LX47W--17||g__Lapillicoccus--1||g__Leeia--3||g__Leptonema--1||g__Leptospira--21||g__Leptospira_A--30||g__Leptospira_B--15||g__Leptothrix--8||g__Limnobacter--5||g__Luteimonas--1||g__Lysobacter--6||g__Macromonas--1||g__Malaciobacter--1||g__Mangrovitalea--1||g__Marinifaba--1||g__Marinilabilia--1||g__Marinobacter--4||g__Marinobacter_A--2||g__Marinomonas--4||g__Massilia--26||g__Methylibium--1||g__Methylicorpusculum--2||g__Methylobacter_A--15||g__Methylocaldum--1||g__Methylogaea--2||g__Methylomagnum--8||g__Methylomonas--32||g__Methylophilus--6||g__Methylospira--10||g__Methyloterricola--1||g__Methylotuvimicrobium--2||g__Methyloversatilis--7||g__Methylovorus--1||g__Methylovulum--6||g__Moduliflexus--3||g__Moritella--1||g__Motiliproteus--5||g__NBLH01--3||g__NORP36--1||g__Natronoflexus--1||g__Natronospirillum--1||g__Nitrincola--1||g__Nitrospira_D--1||g__Nitrotoga--13||g__Niveibacterium--4||g__Nodosilinea--9||g__Noviherbaspirillum--12||g__Novimethylophilus--3||g__Oceanispirochaeta--4||g__Oleiagrimonas--1||g__Oleibacter--2||g__Oleiphilus--1||g__Oryzomicrobium--2||g__PALSA-1003--1||g__PALSA-1004--4||g__PALSA-1006--3||g__PBB1--3||g__PCRC01--1||g__PFJX01--7||g__PGXY01--2||g__PH2015--4||g__PWND01--1||g__Paludibacterium--4||g__Paraburkholderia--6||g__Paraglaciecola--2||g__Parapusillimonas--1||g__Pararheinheimera--10||g__Pararobbsia--1||g__Parasulfuritortus--2||g__Paucibacter_A--10||g__Paucimonas--1||g__Pelomonas--4||g__Permianibacter--2||g__Photobacterium--5||g__Pigmentiphaga--3||g__Piscinibacter--5||g__Plasticicumulans--2||g__Pokkaliibacter--2||g__Polaromonas--1||g__Polyangium_A--2||g__Poseidonibacter--2||g__Propionivibrio--19||g__Pseudacidovorax--6||g__Pseudoalteromonas--24||g__Pseudodesulfovibrio--2||g__Pseudoduganella--82||g__Pseudogulbenkiania--2||g__Pseudomonas--3||g__Pseudomonas_A--19||g__Pseudomonas_B--37||g__Pseudomonas_D--1||g__Pseudomonas_E--232||g__Pseudomonas_F--7||g__Pseudomonas_H--2||g__Pseudomonas_M--4||g__Pseudomonas_O--2||g__Pseudomonas_R--2||g__Pseudoxanthomonas--1||g__Pseudoxanthomonas_A--3||g__Psychromonas--4||g__Pusillimonas_A--1||g__QZLE01--1||g__R-H-3--13||g__RBG-16-64-22--3||g__RGIG6076--2||g__RGIG665--1||g__RI-121--1||g__RI-92--1||g__RZYC01--3||g__Ramlibacter--5||g__Reyranella--1||g__Rheinheimera--4||g__Rhizobacter--11||g__Rhizobium--1||g__Rhodocyclus--3||g__Rhodoferax--274||g__Rivicola--8||g__Rubrivivax--32||g__Rugamonas--8||g__Ruthenibacterium--1||g__SAT37--1||g__SCN-69-89--1||g__SKHV01--12||g__SKKC01--3||g__SKYL01--2||g__SLDE01--2||g__SLTB01--1||g__SXIZ01--3||g__SYGV01--1||g__SZUA-152--2||g__SZUA-229--3||g__SZUA-368--1||g__SZUA-41--1||g__SZUA-426--1||g__SZUA-493--2||g__SZUA-582--1||g__SZUA-76--4||g__Saccharicrinis--3||g__Saccharospirillum--1||g__Salinibius--2||g__Saliniradius--1||g__Shewanella--8||g__Sideroxydans--5||g__Silvimonas--3||g__Solibacillus--1||g__Solimicrobium--8||g__Sphaerotilus--6||g__Spirochaeta_F--2||g__Steroidobacter--2||g__Steroidobacter_A--15||g__Sterolibacterium--6||g__Stigmatella--3||g__Sulfuricella--1||g__Sulfuricurvum--4||g__Sulfurimicrobium--3||g__Sulfurimonas--10||g__Sulfuritalea--56||g__Sulfurivermis--1||g__Sulfurospirillum--1||g__Symbiobacter--14||g__Tenuifilum--4||g__Teredinibacter--2||g__Thalassomonas--2||g__Thauera--17||g__Thauera_A--15||g__Thermithiobacillus--1||g__Thiobaca--4||g__Thiobacillus--4||g__Thiohalospira--1||g__Thiomonas--29||g__Thiorhodovibrio--2||g__Tolumonas--4||g__Treponema_F--2||g__Trinickia--4||g__UBA10428--4||g__UBA10906--13||g__UBA11346--1||g__UBA12077--1||g__UBA1934--3||g__UBA2009--2||g__UBA2033--9||g__UBA2250--3||g__UBA2334--1||g__UBA2486--1||g__UBA3065--3||g__UBA3824--128||g__UBA4096--1||g__UBA4615--7||g__UBA5070--4||g__UBA5072--1||g__UBA5123--1||g__UBA5206--3||g__UBA5261--3||g__UBA5868--3||g__UBA6013--1||g__UBA6186--4||g__UBA6915--4||g__UBA6920--3||g__UBA7239--1||g__UBA8349--1||g__UBA845--1||g__UBA8529--3||g__UBA929--2||g__Uliginosibacterium--1||g__Undibacterium--20||g__VEPB01--1||g__VFJS01--1||g__VIKH01--2||g__VJOY01--2||g__Variovorax--1||g__Vibrio--29||g__Virgisporangium--2||g__Vogesella--3||g__WAJ17--1||g__WGLV01--2||g__WM-3-3--1||g__WMHbin3--2||g__WRBN01--2||g__WRMG01--1||g__WRMH01--1||g__Wenzhouxiangella--13||g__XY-R5--1||g__XYC--1||g__Xanthomonas--66||g__Xanthomonas_A--50||g__Xylophilus--1||g__Zobellella--1||g__Zobellella_C--1||g__Zoogloea--21:gtdb_order_counter=o__Acidithiobacillales--8||o__Actinomycetales--16||o__Arenicellales--3||o__Bacillales_A--1||o__Bacteriovoracales--2||o__Bacteroidales--205||o__Bdellovibrionales--14||o__Beggiatoales--4||o__Burkholderiales--1641||o__CAIRSR01--15||o__Campylobacterales--29||o__Chromatiales--16||o__Clostridiales--1||o__Competibacterales--2||o__DSM-27196--4||o__Desulfobacterales--1||o__Desulfobulbales--1||o__Desulfovibrionales--3||o__Ectothiorhodospirales--5||o__Enterobacterales--159||o__Fen-336--2||o__GCA-001735895--1||o__GWF2-35-9--1||o__Ga0077536--7||o__Gemmatimonadales--1||o__Halothiobacillales--1||o__Holophagales--16||o__JAADHQ01--1||o__JAADHS01--2||o__JAADJB01--3||o__JAAYKL01--1||o__JABHGC01--1||o__JABXHR01--1||o__JAFGDJ01--1||o__JAFGXN01--1||o__Kapabacteriales--4||o__LD1-PB3--1||o__Leptospirales--80||o__Magnetococcales--3||o__Methylococcales--99||o__Moduliflexales--3||o__Mycobacteriales--19||o__Myxococcales--14||o__Nevskiales--1||o__Nitrococcales--3||o__Nitrospirales--2||o__Oscillospirales--5||o__Peptococcales--1||o__Phormidesmiales--9||o__Phycisphaerales--2||o__Pseudomonadales--407||o__QZLD01--1||o__RBG-16-64-22--3||o__RZYC01--3||o__Reyranellales--1||o__Rhizobiales--1||o__Rhodobacterales--1||o__SG8-11--3||o__SURF-12--2||o__SZUA-152--2||o__SZUA-21--1||o__SZUA-229--4||o__SZUA-76--4||o__Spirochaetales_E--7||o__Steroidobacterales--22||o__Tenderiales--1||o__Thermodesulfovibrionales--2||o__Thiohalomonadales--5||o__Thiohalospirales--1||o__Treponematales--3||o__UBA11346--1||o__UBA4055--1||o__UBA4802--3||o__UBA5070--4||o__UBA6186--4||o__UBA6191--1||o__UBA6429--1||o__UBA6915--4||o__UBA8349--1||o__UBA9968--3||o__WRBN01--2||o__WYAZ01--2||o__Xanthomonadales--143:gtdb_phylum_counter=p__Acidobacteriota--18||p__Actinobacteriota--35||p__Bacteroidota--209||p__Bdellovibrionota--16||p__Campylobacterota--29||p__Cyanobacteria--9||p__Delongbacteria--1||p__Desulfobacterota--2||p__Desulfobacterota_B--3||p__Desulfobacterota_I--3||p__Fibrobacterota--4||p__Firmicutes--1||p__Firmicutes_A--6||p__Firmicutes_B--1||p__Gemmatimonadota--1||p__Margulisbacteria--1||p__Moduliflexota--3||p__Myxococcota--17||p__Nitrospirota--7||p__OLB16--2||p__Planctomycetota--3||p__Proteobacteria--2582||p__Spirochaetota--101||p__Sumerlaeota--1||p__UBP17--1||p__Verrucomicrobiota--4:gtdb_species_counter=s__13-2-20CM-66-19 sp018241505--3||s__2-02-FULL-62-17 sp903859155--1||s__2-02-FULL-62-17 sp903899705--1||s__39-52-133 sp002278935--3||s__42-54-T18 sp002402125--2||s__50-400-T64 sp002162815--1||s__50-400-T64 sp002162825--1||s__50-400-T64 sp018069465--1||s__66-26 sp001897745--3||s__AK92 sp003399765--1||s__AVCC01 sp012927585--2||s__AVCC01 sp012927625--2||s__AWTP1-18 sp003963315--1||s__Accumulibacter phosphatis_C--4||s__Accumulibacter phosphatis_H--10||s__Accumulibacter sp000584975--6||s__Accumulibacter sp000585015--2||s__Accumulibacter sp005524045--3||s__Accumulibacter sp016714935--6||s__Accumulibacter sp016789495--1||s__Accumulibacter sp017592775--3||s__Acidihalobacter aeolianus--1||s__Acidihalobacter prosperus--1||s__Acidihalobacter yilgarnenesis--1||s__Acidithiobacillus ferrianus--2||s__Acidithiobacillus ferrooxidans_C--1||s__Acidithiobacillus sp002847505--1||s__Acidithiobacillus sp018853465--1||s__Acidithiobacillus sp018853815--1||s__Acidovorax_A avenae--1||s__Acidovorax_A cattleyae--1||s__Acidovorax_A oryzae--1||s__Acidovorax_A sp002397315--1||s__Acidovorax_A wautersii--2||s__Actinoplanes atraurantiacus--1||s__Actinoplanes auranticolor--1||s__Actinoplanes brasiliensis--1||s__Actinoplanes cyaneus--1||s__Actinoplanes deccanensis--1||s__Actinoplanes endophyticus--1||s__Actinoplanes ferrugineus_A--1||s__Actinoplanes globisporus--1||s__Actinoplanes lutulentus--1||s__Actinoplanes regularis--1||s__Actinoplanes subtropicus--1||s__Actinoplanes toevensis--1||s__Aeromonas allosaccharophila--2||s__Aeromonas bestiarum--3||s__Aeromonas bivalvium--2||s__Aeromonas cavernicola--2||s__Aeromonas dhakensis--2||s__Aeromonas enteropelogenes--2||s__Aeromonas finlandensis--3||s__Aeromonas fluvialis_A--1||s__Aeromonas hydrophila--3||s__Aeromonas jandaei--4||s__Aeromonas lacus--3||s__Aeromonas molluscorum--1||s__Aeromonas piscicola--3||s__Aeromonas popoffii--3||s__Aeromonas rivuli--2||s__Aeromonas salmonicida--2||s__Aeromonas sobria--3||s__Aeromonas sp900156095--1||s__Aeromonas veronii--3||s__Aliidiomarina sedimenti--1||s__Alishewanella longhuensis--1||s__Alishewanella tabrizica--1||s__Alkaliflexus imshenetskii--1||s__Alkalispirochaeta sp007130865--1||s__Amantichitinum sp001313065--1||s__Amantichitinum ursilacus--1||s__Anaeromyxobacter dehalogenans--2||s__Anaeromyxobacter dehalogenans_B--2||s__Anaeromyxobacter sp000964525--2||s__Andreprevotia chitinilytica--3||s__Andreprevotia lacus--2||s__Andreprevotia sp009848685--3||s__Aquabacterium commune--2||s__Aquabacterium fontiphilum--1||s__Aquabacterium lacunae--2||s__Aquabacterium sp000768065--9||s__Aquabacterium sp002339015--1||s__Aquabacterium sp003933735--1||s__Aquabacterium sp003963115--2||s__Aquabacterium sp004297345--3||s__Aquabacterium sp004322345--3||s__Aquabacterium sp005502875--1||s__Aquabacterium sp013822685--3||s__Aquabacterium sp014378415--4||s__Aquabacterium sp016000265--1||s__Aquabacterium sp016185075--1||s__Aquabacterium sp016195855--7||s__Aquabacterium sp016234775--5||s__Aquabacterium sp903871865--2||s__Aquabacterium sp903894125--2||s__Aquabacterium_A pictum--2||s__Aquabacterium_A sp000244995--1||s__Aquabacterium_A sp001770815--3||s__Aquabacterium_A sp002198735--1||s__Aquabacterium_A sp010030205--1||s__Aquabacterium_A sp013360485--1||s__Aquabacterium_A sp016213205--2||s__Aquabacterium_A sp016721465--2||s__Aquabacterium_A sp017992055--2||s__Aquabacterium_A sp017999135--4||s__Aquaspirillum serpens--1||s__Aquimonas voraii--1||s__Aquincola tertiaricarbonis--2||s__Aquitalea aquatilis--2||s__Aquitalea denitrificans--2||s__Aquitalea magnusonii--2||s__Aquitalea magnusonii_B--2||s__Aquitalea magnusonii_C--1||s__Aquitalea pelogenes--2||s__Aquitalea sp003693445--2||s__Aquitalea sp013391415--2||s__Archangium sp003044305--1||s__Aromatoleum buckelii--2||s__Aromatoleum sp000349945--6||s__Aromatoleum toluolicum--1||s__Azo-2 sp018906035--4||s__Azoarcus indigens--7||s__Azoarcus olearius--1||s__Azoarcus sp006496635--3||s__Azoarcus sp012911025--7||s__Azoarcus_C communis--3||s__Azoarcus_C communis_A--2||s__Azoarcus_C sp018122735--2||s__Azoarcus_F taiwanensis--2||s__Azohydromonas aeria--1||s__Azonexus agitatus--1||s__Azonexus aromaticus_A--1||s__Azonexus aromaticus_B--2||s__Azonexus denitrificans--2||s__Azonexus fungiphilus--3||s__Azonexus hortensis--2||s__Azonexus hydrophilus--3||s__Azonexus hydrophilus_A--1||s__Azonexus sp002425245--2||s__Azonexus sp002470165--1||s__Azonexus sp002842345--3||s__Azonexus sp003441615--3||s__Azonexus sp003583745--3||s__Azonexus sp004379165--2||s__Azonexus sp008080565--2||s__Azonexus sp008711155--1||s__Azonexus sp012275485--4||s__Azonexus sp012839675--1||s__Azonexus sp013335535--1||s__Azonexus sp016709495--1||s__Azonexus sp018261895--1||s__Azonexus sp018261905--3||s__Azonexus sp018262195--1||s__Azonexus sp900549295--3||s__Azonexus sp903930395--2||s__Azospira oryzae--4||s__Azospira sp003112695--3||s__Azospira_A restricta--1||s__Azospira_A sp016183655--1||s__Azovibrio restrictus--1||s__Azovibrio restrictus_A--2||s__BB10 sp016744905--2||s__BB2 sp016745035--2||s__BB31 sp016744475--2||s__Bdellovibrio bacteriovorus--1||s__Bdellovibrio bacteriovorus_B--1||s__Bdellovibrio bacteriovorus_C--1||s__Bdellovibrio bacteriovorus_D--1||s__Bdellovibrio bacteriovorus_E--1||s__Bdellovibrio bacteriovorus_F--1||s__Bdellovibrio sp000786105--1||s__Bdellovibrio sp002209355--1||s__Bdellovibrio sp002381805--1||s__Bdellovibrio sp006874645--1||s__Bdellovibrio sp013752535--1||s__Bdellovibrio sp017745015--1||s__Bdellovibrio sp019104905--1||s__Bermanella sp013373125--1||s__Bordetella_B ansorpii--1||s__Bordetella_B ansorpii_A--1||s__Bordetella_B sp002119665--1||s__Bordetella_B sp007679965--1||s__Bordetella_C bronchialis--1||s__Bordetella_C sp001433395--1||s__Bordetella_C sp002119685--1||s__Bordetella_C sp002209485--1||s__Bordetella_C sp002261215--1||s__Bordetella_C sp002261225--1||s__Bordetella_C sp002261425--1||s__Bowmanella denitrificans--1||s__Breznakibacter sp016933045--1||s__Breznakibacter xylanolyticus--3||s__CADEHE01 sp902826775--1||s__CAIJXJ01 sp903824575--2||s__CAIKVZ01 sp903830985--6||s__CAIKVZ01 sp903832285--3||s__CAIKVZ01 sp903838565--5||s__CAIKVZ01 sp903844215--1||s__CAIKVZ01 sp903909815--2||s__CAIKXV01 sp903873475--3||s__CAILRJ01 sp010365165--2||s__CAILRJ01 sp014376645--1||s__CAILRJ01 sp903836575--3||s__CAIMXF01 sp013289985--1||s__CAIRSR01 sp903824965--9||s__CAIRSR01 sp903881315--6||s__CAISIP01 sp016790475--1||s__CAISUK01 sp903888645--5||s__CAITKP01 sp018824305--1||s__CAITKP01 sp903892995--2||s__CAIUGU01 sp903884105--1||s__CAIVHB01 sp903863375--1||s__CAIVHB01 sp903867885--2||s__CAIVHB01 sp903893215--2||s__CAIVXW01 sp903910005--2||s__CAIXZF01 sp903923925--1||s__CAIYYX01 sp903832735--2||s__CAIYYX01 sp903904605--1||s__CAIYYX01 sp903930535--4||s__CAIZPE01 sp016710525--4||s__CAIZPE01 sp903934295--1||s__CAJBIL01 sp903939665--3||s__CAU-1598 sp014841215--1||s__CGMCC-1-18722 sp016746085--1||s__Carboxylicivirga linearis--2||s__Carboxylicivirga mesophila--1||s__Carboxylicivirga sediminis--1||s__Carboxylicivirga sp002429115--1||s__Carboxylicivirga sp007097485--1||s__Carboxylicivirga sp016342595--2||s__Carboxylicivirga sp016612505--3||s__Catenuloplanes japonicus--1||s__Cellulomonas sp018898235--1||s__Cellvibrio japonicus--1||s__Cellvibrio mixtus_A--3||s__Cellvibrio polysaccharolyticus--1||s__Cellvibrio sp000263355--1||s__Cellvibrio sp000953825--1||s__Cellvibrio sp001183545--1||s__Cellvibrio sp002007605--1||s__Cellvibrio sp002483145--1||s__Cellvibrio sp002483365--1||s__Cellvibrio sp003056245--1||s__Cellvibrio sp003524365--1||s__Cellvibrio sp004173475--1||s__Cellvibrio sp004363885--1||s__Cellvibrio sp008806975--1||s__Cellvibrio sp016712405--1||s__Cellvibrio sp903858205--2||s__Cellvibrio zantedeschiae--1||s__Ch67 sp013178375--2||s__Chitinibacter sp009760905--2||s__Chitinilyticum aquatile--1||s__Chitinilyticum litopenaei--1||s__Chitinilyticum litopenaei_A--1||s__Chitinimonas arctica--3||s__Chitinimonas koreensis--5||s__Chitinimonas sp002735695--4||s__Chitinimonas taiwanensis--2||s__Chitiniphilus eburneus--2||s__Chitiniphilus shinanonensis--2||s__Chitinolyticbacter meiyuanensis--5||s__Chromatium violascens--2||s__Chromobacterium alkanivorans--5||s__Chromobacterium amazonense--4||s__Chromobacterium haemolyticum--5||s__Chromobacterium haemolyticum_A--4||s__Chromobacterium paludis--4||s__Chromobacterium phragmitis--5||s__Chromobacterium sp001043555--6||s__Chromobacterium sp002213445--4||s__Chromobacterium sp002848345--3||s__Chromobacterium sp002924365--6||s__Chromobacterium sp003052555--5||s__Chromobacterium sp016428945--4||s__Chromobacterium sphagni--3||s__Chromobacterium subtsugae--4||s__Chromobacterium vaccinii--6||s__Chromobacterium vaccinii_A--6||s__Chromobacterium violaceum--5||s__Clostridium_AE oryzae--1||s__Cognaticolwellia sp014077005--1||s__Cognaticolwellia sp014077095--1||s__Colwellia_A sp013215295--1||s__Colwellia_A sp014076845--1||s__Comamonas aquatica--1||s__Comamonas sp018384835--1||s__Cryptosporangium arvum--1||s__Cryptosporangium aurantiacum--1||s__Curvibacter lanceolatus--1||s__Curvibacter sp003987795--1||s__Curvibacter sp019233055--1||s__Curvibacter sp903902035--1||s__DAT-1 sp019084025--2||s__DC-out156 sp019090385--1||s__DP-20 sp005879255--1||s__DP-20 sp005879435--2||s__DP16D-bin41 sp004321905--1||s__DT-91 sp013215025--1||s__DT-91 sp013215055--1||s__DT-91 sp902705835--2||s__DT-91 sp902705865--2||s__DTGW01 sp011334875--2||s__Dactylopiibacterium carminicum--1||s__Dactylopiibacterium sp002307175--3||s__Dactylopiibacterium sp002855595--3||s__Dactylopiibacterium sp018262235--5||s__Dactylosporangium siamense--1||s__Dactylosporangium sucinum--1||s__Deefgea rivuli--1||s__Deefgea sp013284055--1||s__Denitratisoma oestradiolicum--2||s__Denitratisoma sp007833355--1||s__Denitromonas sp010983895--1||s__Derxia gummosa--2||s__Derxia lacustris--4||s__Desulfobacillus denitrificans--1||s__Desulfobacillus sp003105015--2||s__Desulfobacillus sp011526165--1||s__Desulfobacillus sp018262875--1||s__Desulfomicrobium sp018902545--1||s__Desulfonema limicola--1||s__Dongshaea marina--1||s__Duganella aceris--3||s__Duganella alba--4||s__Duganella callida--3||s__Duganella danionis--1||s__Duganella fentianensis--1||s__Duganella levis--3||s__Duganella margarita--3||s__Duganella phyllosphaerae--1||s__Duganella radicis--7||s__Duganella rivi--4||s__Duganella sacchari--2||s__Duganella sp000335815--4||s__Duganella sp000381565--7||s__Duganella sp003217375--3||s__Duganella sp003416895--6||s__Duganella sp003416985--7||s__Duganella sp009380215--5||s__Duganella sp009674535--4||s__Duganella sp009857435--4||s__Duganella sp009857445--4||s__Duganella sp009857495--2||s__Duganella sp009857915--1||s__Duganella sp013375995--5||s__Duganella sp013376005--5||s__Duganella sp013408245--3||s__Duganella sp017833525--2||s__Duganella sp019219065--2||s__Duganella sp900100205--2||s__Duganella sp900109645--4||s__Duganella sp900110275--1||s__Duganella zoogloeoides--1||s__Ectothiorhodospira marina--1||s__Ectothiorhodospira shaposhnikovii--1||s__FEN-1191 sp003132025--1||s__Fen-1231 sp003171215--1||s__Ferriphaselus sp016234685--1||s__Formivibrio citricus--2||s__GCA-001735895 sp001735895--1||s__GCA-2402105 sp002402105--1||s__GCA-2706885 sp002706885--1||s__GCA-2733885 sp002733885--1||s__GCA-2746115 sp002746115--4||s__GCA-2786225 sp002786225--1||s__GCA-2786225 sp009991425--1||s__GLR69 sp013138865--4||s__GWE2-40-63 sp002840905--1||s__GWE2-40-63 sp003512955--1||s__GWF2-33-38 sp001769505--1||s__GWF2-35-9 sp001783275--1||s__Ga0074137 sp001464715--1||s__Ga0077526 sp001464765--2||s__Ga0077526 sp001464895--1||s__Ga0077526 sp016125475--2||s__Ga0077526 sp016713305--2||s__Ga0077536 sp001464935--1||s__Ga0077536 sp903866355--2||s__Gallaecimonas mangrovi--1||s__Gallionella capsiferriformans--1||s__Gallionella kumadai--2||s__Gallionella sp001801025--1||s__Gallionella sp001801105--1||s__Gallionella sp003235435--1||s__Gallionella sp016197305--1||s__Gallionella sp016218465--1||s__Gallionella sp016218475--1||s__Gallionella sp017880945--1||s__Gallionella sp903876685--1||s__Gallionella sp903934275--1||s__Geothrix fermentans--1||s__Geothrix sp016195985--1||s__Geothrix sp903913215--1||s__Giesbergeria anulus--1||s__Giesbergeria metamorpha--1||s__Giesbergeria psychrophila--1||s__Giesbergeria sp016192425--1||s__Gynuella sunshinyii--1||s__H5-SPI1 sp015075425--1||s__Hahella chejuensis--1||s__Hahella sp004135205--1||s__Hahella sp018986435--1||s__Halioglobus sp018657645--1||s__Halomonas alkaliantarctica_A--1||s__Halomonas azerica--1||s__Halomonas sp002966495--1||s__Halothiobacillus sp001663815--1||s__HdN1 sp000198515--9||s__Herbaspirillum aquaticum--3||s__Herbaspirillum autotrophicum--2||s__Herbaspirillum chlorophenolicum--3||s__Herbaspirillum frisingense--3||s__Herbaspirillum frisingense_B--3||s__Herbaspirillum hiltneri--2||s__Herbaspirillum huttiense--4||s__Herbaspirillum lusitanum--2||s__Herbaspirillum rhizosphaerae--2||s__Herbaspirillum robiniae--3||s__Herbaspirillum rubrisubalbicans--3||s__Herbaspirillum seropedicae--3||s__Herbaspirillum sp000261365--3||s__Herbaspirillum sp000282135--2||s__Herbaspirillum sp000282575--3||s__Herbaspirillum sp000577615--1||s__Herbaspirillum sp002257565--2||s__Herbaspirillum sp004563925--2||s__Herbaspirillum sp006715495--2||s__Herbaspirillum sp013426985--3||s__Herbaspirillum sp014192645--1||s__Herbaspirillum sp015655165--1||s__Herbaspirillum sp016429215--3||s__Herbaspirillum sp017744395--3||s__Herbaspirillum sp017814915--4||s__Herbaspirillum sp019233085--3||s__Holophaga foetida--1||s__Holophaga sp002297665--6||s__Holophaga sp002298155--3||s__Holophaga sp017859955--2||s__HyVt-429 sp013152415--3||s__Hyalangium minutum--1||s__Hyalangium sp016926755--1||s__Hydrocarboniclastica marina--1||s__Hydrocarboniphaga daqingensis--1||s__Hydrogenophaga flava--2||s__Hydrogenophaga sp018780075--1||s__Hylemonella gracilis_A--1||s__Hylemonella gracilis_B--1||s__Ideonella sp000333615--2||s__Ideonella sp002255925--1||s__Ideonella sp010499455--2||s__Ideonella sp016213265--2||s__Ideonella sp016710065--1||s__Ideonella sp017302485--2||s__Ideonella sp018069755--2||s__Ideonella sp018069875--2||s__Ideonella_A sakaiensis--1||s__Imhoffiella drewsii--4||s__Imhoffiella purpurea--4||s__Inhella crocodyli--2||s__Inhella gelatinilytica--1||s__Inhella inkyongensis--3||s__Inhella proteolytica--2||s__Iodobacter fluviatilis--4||s__Iodobacter fluviatilis_A--5||s__Iodobacter sp000969645--5||s__Iodobacter sp002735645--5||s__Iodobacter sp003952345--3||s__Iodobacter sp011601265--5||s__JAADEM01 sp013153405--1||s__JAADHQ01 sp011052215--1||s__JAADHS01 sp013151745--2||s__JAADJB01 sp013151035--3||s__JAAUTT01 sp012031335--3||s__JAAYGT01 sp012727555--1||s__JAAZJU01 sp012800195--1||s__JABEVD01 sp013044025--2||s__JABHGC01 sp018672285--1||s__JABWBB01 sp013360675--1||s__JABWCC01 sp013359315--1||s__JABXHR01 sp013373515--1||s__JACABE01 sp903936865--1||s__JACCES01 sp012512545--1||s__JACCES01 sp013416455--2||s__JACOUN01 sp016177805--2||s__JACPVK01 sp016191795--1||s__JACPVY01 sp016197345--4||s__JACQEP01 sp016200485--1||s__JACQWY01 sp016209015--4||s__JACQYA01 sp016208425--1||s__JACRAR01 sp016234745--5||s__JACRPB01 sp016214175--4||s__JADFXB01 sp015233935--1||s__JADFXG01 sp015233895--1||s__JADGRQ01 sp016195915--2||s__JADJBS01 sp016703665--5||s__JADJBV01 sp016703535--2||s__JADJCH01 sp016703325--1||s__JADJDQ01 sp016702605--4||s__JADJPO01 sp016713225--1||s__JADKDL01 sp016714605--2||s__JAEINW01 sp016342715--2||s__JAEUJQ01 sp016879935--2||s__JAEUNJ01 sp016791145--1||s__JAEUNL01 sp016711925--1||s__JAEUNM01 sp016791105--1||s__JAFAKZ01 sp019234745--5||s__JAFALK01 sp019234295--2||s__JAFDVN01 sp016192145--1||s__JAFGDJ01 sp016932135--1||s__JAFGOZ01 sp016926235--1||s__JAFGPL01 sp016936215--1||s__JAFGUZ01 sp016938275--1||s__JAFGXN01 sp016936615--1||s__JAFGXQ01 sp016937015--1||s__JAGNNV01 sp016650185--1||s__JAGNNV01 sp017990495--1||s__JAGOXX01 sp018059485--2||s__JAGTRP01 sp018261935--7||s__JAGXQV01 sp018336195--9||s__Janthinobacterium lividum_D--1||s__Janthinobacterium sp002250505--2||s__Janthinobacterium sp003133225--1||s__Janthinobacterium sp014379395--3||s__Ketobacter sp002471665--2||s__Ketobacter sp002708905--2||s__LX47W sp014042345--5||s__LX47W sp014042355--6||s__LX47W sp014042365--6||s__Lapillicoccus jejuensis--1||s__Leeia oryzae--3||s__Leptonema illini--1||s__Leptospira adleri--1||s__Leptospira alexanderi--1||s__Leptospira alstonii--1||s__Leptospira barantonii--1||s__Leptospira borgpetersenii--1||s__Leptospira ellisii--1||s__Leptospira gomenensis--1||s__Leptospira interrogans--1||s__Leptospira kirschneri--1||s__Leptospira kmetyi--1||s__Leptospira mayottensis--1||s__Leptospira noguchii--1||s__Leptospira santarosai--1||s__Leptospira sp016918785--1||s__Leptospira sp016919175--1||s__Leptospira stimsonii--1||s__Leptospira stimsonii_A--1||s__Leptospira tipperaryensis--1||s__Leptospira weilii--1||s__Leptospira weilii_A--1||s__Leptospira yasudae--1||s__Leptospira_A bandrabouensis--1||s__Leptospira_A biflexa--1||s__Leptospira_A bourretii--1||s__Leptospira_A bouyouniensis--1||s__Leptospira_A brenneri--1||s__Leptospira_A congkakensis--1||s__Leptospira_A ellinghausenii--1||s__Leptospira_A harrisiae--1||s__Leptospira_A idonii--1||s__Leptospira_A ilyithenensis--1||s__Leptospira_A jelokensis--1||s__Leptospira_A kanakyensis--1||s__Leptospira_A kemamanensis--1||s__Leptospira_A kobayashii--2||s__Leptospira_A levettii--1||s__Leptospira_A meyeri--1||s__Leptospira_A montravelensis--1||s__Leptospira_A mtsangambouensis--1||s__Leptospira_A noumeaensis--1||s__Leptospira_A ognonensis--1||s__Leptospira_A perdikensis--1||s__Leptospira_A ryugenii--1||s__Leptospira_A sp016742255--1||s__Leptospira_A sp016918735--1||s__Leptospira_A sp016919165--1||s__Leptospira_A terpstrae--1||s__Leptospira_A vanthielii--1||s__Leptospira_A wolbachii--1||s__Leptospira_A yanagawae--1||s__Leptospira_B andrefontaineae--1||s__Leptospira_B dzoumogneensis--1||s__Leptospira_B haakeii--1||s__Leptospira_B hartskeerlii--1||s__Leptospira_B johnsonii--1||s__Leptospira_B koniambonensis--1||s__Leptospira_B langatensis--1||s__Leptospira_B licerasiae--1||s__Leptospira_B neocaledonica--1||s__Leptospira_B saintgironsiae--1||s__Leptospira_B sarikeiensis--1||s__Leptospira_B selangorensis--1||s__Leptospira_B semungkisensis--1||s__Leptospira_B sp000347035--1||s__Leptospira_B venezuelensis--1||s__Leptothrix cholodnii--5||s__Leptothrix mobilis--3||s__Limnobacter alexandrii--2||s__Limnobacter sp000170915--1||s__Limnobacter sp902506325--1||s__Limnobacter thiooxidans--1||s__Luteimonas granuli--1||s__Lysobacter bugurensis--2||s__Lysobacter ruishenii--1||s__Lysobacter sp000426005--1||s__Lysobacter sp902805755--2||s__Macromonas bipunctata--1||s__Malaciobacter halophilus--1||s__Mangrovitalea sediminis--1||s__Marinifaba aquimaris--1||s__Marinilabilia sp016278715--1||s__Marinobacter excellens--1||s__Marinobacter gudaonensis--1||s__Marinobacter halotolerans--1||s__Marinobacter sp008795955--1||s__Marinobacter_A fonticola--1||s__Marinobacter_A nanhaiticus--1||s__Marinomonas colpomeniae--1||s__Marinomonas sp004352835--1||s__Marinomonas spartinae--1||s__Marinomonas spartinae_A--1||s__Massilia aquatica--1||s__Massilia atriviolacea--1||s__Massilia aurea_A--1||s__Massilia mucilaginosa--1||s__Massilia phosphatilytica--2||s__Massilia putida--1||s__Massilia rubra--1||s__Massilia sp000759615--3||s__Massilia sp001425685--2||s__Massilia sp001426525--3||s__Massilia sp005222695--1||s__Massilia sp006715485--2||s__Massilia sp011682055--1||s__Massilia sp012849555--1||s__Massilia sp016093545--2||s__Massilia sp018119405--1||s__Massilia sp900101265--2||s__Methylibium sp903889735--1||s__Methylicorpusculum sp018333785--2||s__Methylobacter_A oryzae--2||s__Methylobacter_A sp004299305--6||s__Methylobacter_A sp004322395--3||s__Methylobacter_A sp016784875--3||s__Methylobacter_A tundripaludum_A--1||s__Methylocaldum sp002005105--1||s__Methylogaea oryzae--1||s__Methylogaea sp004299145--1||s__Methylomagnum ishizawai--8||s__Methylomonas koyamae--1||s__Methylomonas koyamae_A--6||s__Methylomonas methanica--2||s__Methylomonas methanica_A--3||s__Methylomonas methanica_B--1||s__Methylomonas rhizoryzae--4||s__Methylomonas sp000515215--3||s__Methylomonas sp000702925--1||s__Methylomonas sp015711015--4||s__Methylomonas sp018335995--2||s__Methylomonas sp903064685--1||s__Methylomonas sp903064715--4||s__Methylophilus methylotrophus--1||s__Methylophilus sp001183865--2||s__Methylophilus sp015354335--3||s__Methylospira mobilis--10||s__Methyloterricola oryzae--1||s__Methylotuvimicrobium buryatense--2||s__Methyloversatilis discipulorum--2||s__Methyloversatilis sp001713355--1||s__Methyloversatilis sp018824085--1||s__Methyloversatilis thermotolerans--3||s__Methylovorus glucosotrophus--1||s__Methylovulum oryzae--4||s__Methylovulum sp004299465--2||s__Moduliflexus flocculans--3||s__Moritella sp002836355--1||s__Motiliproteus sediminis--2||s__Motiliproteus sp004195305--2||s__Motiliproteus sp017309075--1||s__NBLH01 sp002084525--1||s__NBLH01 sp016937695--2||s__NORP36 sp002733685--1||s__Natronoflexus pectinivorans--1||s__Natronospirillum operosum--1||s__Nitrincola sp008727795--1||s__Nitrospira_D lenta--1||s__Nitrotoga sp003402285--3||s__Nitrotoga sp003402315--2||s__Nitrotoga sp003402345--2||s__Nitrotoga sp003402375--3||s__Nitrotoga sp013168275--2||s__Nitrotoga sp016721605--1||s__Niveibacterium microcysteis--2||s__Niveibacterium umoris--2||s__Nodosilinea sp000763385--1||s__Nodosilinea sp003017855--1||s__Nodosilinea sp003022385--1||s__Nodosilinea sp003249105--1||s__Nodosilinea sp014695395--1||s__Nodosilinea sp014695775--1||s__Nodosilinea sp014696135--1||s__Nodosilinea sp015207525--1||s__Nodosilinea tenue--1||s__Noviherbaspirillum autotrophicum--1||s__Noviherbaspirillum denitrificans--1||s__Noviherbaspirillum galbum--1||s__Noviherbaspirillum sp003591035--2||s__Noviherbaspirillum sp004804275--4||s__Noviherbaspirillum sp007874125--3||s__Novimethylophilus kurashikiensis--3||s__Oceanispirochaeta sp002408085--1||s__Oceanispirochaeta sp003249275--2||s__Oceanispirochaeta sp003346715--1||s__Oleiagrimonas sp011759385--1||s__Oleibacter sp002298335--2||s__Oleiphilus messinensis--1||s__Oryzomicrobium terrae--2||s__PALSA-1003 sp005888865--1||s__PALSA-1004 sp003153455--2||s__PALSA-1004 sp903889565--2||s__PALSA-1006 sp003151655--1||s__PALSA-1006 sp004297065--1||s__PALSA-1006 sp903876625--1||s__PBB1 sp002255905--1||s__PBB1 sp017986065--1||s__PBB1 sp903905475--1||s__PCRC01 sp017848435--1||s__PFJX01 sp002281555--1||s__PFJX01 sp016873935--1||s__PFJX01 sp903835655--2||s__PFJX01 sp903883985--2||s__PFJX01 sp903918705--1||s__PGXY01 sp002839375--2||s__PH2015 sp004292595--2||s__PH2015 sp013298375--1||s__PH2015 sp013298775--1||s__PWND01 sp003557965--1||s__Paludibacterium paludis--1||s__Paludibacterium sp018260425--2||s__Paludibacterium yongneupense--1||s__Paraburkholderia kururiensis--2||s__Paraburkholderia kururiensis_A--1||s__Paraburkholderia madseniana--1||s__Paraburkholderia sp000148685--1||s__Paraburkholderia sp000472545--1||s__Paraglaciecola sp002835935--2||s__Parapusillimonas granuli--1||s__Pararheinheimera riviphila--2||s__Pararheinheimera sp001669775--2||s__Pararheinheimera sp003990335--1||s__Pararheinheimera sp008015325--1||s__Pararheinheimera sp018825965--2||s__Pararheinheimera texasensis--2||s__Pararobbsia silviterrae--1||s__Parasulfuritortus sp013335435--2||s__Paucibacter_A aquatile--3||s__Paucibacter_A oligotrophus--2||s__Paucibacter_A sp001477625--1||s__Paucibacter_A sp002255955--2||s__Paucibacter_A sp003852425--2||s__Paucimonas sp003590835--1||s__Pelomonas sp001425705--2||s__Pelomonas sp016790285--2||s__Permianibacter fluminis--2||s__Photobacterium alginatilyticum--1||s__Photobacterium chitinilyticum--1||s__Photobacterium frigidiphilum--1||s__Photobacterium profundum_A--1||s__Photobacterium proteolyticum--1||s__Pigmentiphaga aceris--2||s__Pigmentiphaga litoralis--1||s__Piscinibacter aquaticus--1||s__Piscinibacter defluvii--1||s__Piscinibacter sp016706565--1||s__Piscinibacter sp017795745--2||s__Plasticicumulans acidivorans--1||s__Plasticicumulans sp003962905--1||s__Pokkaliibacter plantistimulans--2||s__Polaromonas sp016185115--1||s__Polyangium_A brachysporum--2||s__Poseidonibacter lekithochrous--1||s__Poseidonibacter sp002470185--1||s__Propionivibrio dicarboxylicus--4||s__Propionivibrio limicola--2||s__Propionivibrio sp003249625--3||s__Propionivibrio sp017990155--2||s__Propionivibrio sp017995515--2||s__Propionivibrio sp018262095--1||s__Propionivibrio sp903886975--3||s__Propionivibrio sp903910495--1||s__Propionivibrio sp907163075--1||s__Pseudacidovorax intermedius_A--6||s__Pseudoalteromonas citrea--1||s__Pseudoalteromonas elyakovii--1||s__Pseudoalteromonas luteoviolacea--1||s__Pseudoalteromonas luteoviolacea_A--1||s__Pseudoalteromonas luteoviolacea_B--1||s__Pseudoalteromonas luteoviolacea_C--1||s__Pseudoalteromonas luteoviolacea_E--1||s__Pseudoalteromonas luteoviolacea_F--1||s__Pseudoalteromonas luteoviolacea_G--1||s__Pseudoalteromonas luteoviolacea_H--1||s__Pseudoalteromonas luteoviolacea_I--1||s__Pseudoalteromonas phenolica_B--1||s__Pseudoalteromonas piscicida--1||s__Pseudoalteromonas piscicida_B--1||s__Pseudoalteromonas rubra--1||s__Pseudoalteromonas rubra_A--1||s__Pseudoalteromonas rubra_B--1||s__Pseudoalteromonas rubra_D--1||s__Pseudoalteromonas rubra_E--1||s__Pseudoalteromonas rubra_F--1||s__Pseudoalteromonas sp001282135--1||s__Pseudoalteromonas sp002289345--1||s__Pseudoalteromonas sp002850255--1||s__Pseudoalteromonas sp003590335--1||s__Pseudodesulfovibrio oxyclinae--1||s__Pseudodesulfovibrio senegalensis--1||s__Pseudoduganella albidiflava--2||s__Pseudoduganella aquatica_A--5||s__Pseudoduganella armeniaca--2||s__Pseudoduganella buxea--2||s__Pseudoduganella dura--2||s__Pseudoduganella eburnea--1||s__Pseudoduganella flava--2||s__Pseudoduganella ginsengisoli--10||s__Pseudoduganella guangdongensis--1||s__Pseudoduganella haloabium--2||s__Pseudoduganella lurida--2||s__Pseudoduganella lutea--2||s__Pseudoduganella namucuonensis--10||s__Pseudoduganella plicata--2||s__Pseudoduganella sp001425005--1||s__Pseudoduganella sp001425045--5||s__Pseudoduganella sp001425265--7||s__Pseudoduganella sp001427305--1||s__Pseudoduganella sp002454505--2||s__Pseudoduganella sp003053665--5||s__Pseudoduganella sp004217275--1||s__Pseudoduganella sp009674485--12||s__Pseudoduganella sp900113115--1||s__Pseudoduganella umbonata--2||s__Pseudogulbenkiania ferrooxidans_A--1||s__Pseudogulbenkiania sp000527175--1||s__Pseudomonas delhiensis--1||s__Pseudomonas knackmussii--1||s__Pseudomonas sp017589465--1||s__Pseudomonas_A saudiphocaensis--1||s__Pseudomonas_A songnenensis--1||s__Pseudomonas_A sp003205815--1||s__Pseudomonas_A sp004010935--1||s__Pseudomonas_A sp004331835--1||s__Pseudomonas_A stutzeri_A--1||s__Pseudomonas_A stutzeri_AA--1||s__Pseudomonas_A stutzeri_AB--1||s__Pseudomonas_A stutzeri_AE--1||s__Pseudomonas_A stutzeri_AI--1||s__Pseudomonas_A stutzeri_AN--1||s__Pseudomonas_A stutzeri_D--1||s__Pseudomonas_A stutzeri_N--2||s__Pseudomonas_A stutzeri_O--3||s__Pseudomonas_A stutzeri_S--1||s__Pseudomonas_A zhaodongensis--1||s__Pseudomonas_B asuensis--3||s__Pseudomonas_B duriflava--3||s__Pseudomonas_B luteola--1||s__Pseudomonas_B oryzihabitans--3||s__Pseudomonas_B oryzihabitans_B--4||s__Pseudomonas_B oryzihabitans_D--3||s__Pseudomonas_B oryzihabitans_E--4||s__Pseudomonas_B psychrotolerans_B--4||s__Pseudomonas_B psychrotolerans_C--3||s__Pseudomonas_B rhizoryzae--5||s__Pseudomonas_B sp001512295--4||s__Pseudomonas_D sp016763285--1||s__Pseudomonas_E alcaligenes_C--1||s__Pseudomonas_E alcaliphila--1||s__Pseudomonas_E amygdali--1||s__Pseudomonas_E argentinensis--1||s__Pseudomonas_E argentinensis_B--1||s__Pseudomonas_E asplenii--2||s__Pseudomonas_E asplenii_A--3||s__Pseudomonas_E asturiensis--1||s__Pseudomonas_E avellanae--1||s__Pseudomonas_E batumici--1||s__Pseudomonas_E bijieensis--1||s__Pseudomonas_E brassicacearum--1||s__Pseudomonas_E brassicacearum_A--1||s__Pseudomonas_E brassicacearum_D--1||s__Pseudomonas_E brassicae--1||s__Pseudomonas_E campi--1||s__Pseudomonas_E capsici--1||s__Pseudomonas_E caricapapayae--1||s__Pseudomonas_E caspiana--1||s__Pseudomonas_E cedrina--1||s__Pseudomonas_E cerasi--1||s__Pseudomonas_E chengduensis_A--1||s__Pseudomonas_E chlororaphis_E--1||s__Pseudomonas_E chlororaphis_G--1||s__Pseudomonas_E cichorii--1||s__Pseudomonas_E cichorii_B--1||s__Pseudomonas_E cichorii_C--1||s__Pseudomonas_E cichorii_D--1||s__Pseudomonas_E composti--1||s__Pseudomonas_E composti_A--4||s__Pseudomonas_E congelans--1||s__Pseudomonas_E corrugata--1||s__Pseudomonas_E cremoris--1||s__Pseudomonas_E dryadis--1||s__Pseudomonas_E extremaustralis--2||s__Pseudomonas_E extremorientalis--1||s__Pseudomonas_E fildesensis--1||s__Pseudomonas_E flavescens--1||s__Pseudomonas_E floridensis--1||s__Pseudomonas_E fluorescens--1||s__Pseudomonas_E fluorescens_AA--2||s__Pseudomonas_E fluorescens_AM--1||s__Pseudomonas_E fluorescens_AN--2||s__Pseudomonas_E fluorescens_BB--1||s__Pseudomonas_E fluorescens_BY--1||s__Pseudomonas_E fluorescens_C--1||s__Pseudomonas_E fluorescens_Q--2||s__Pseudomonas_E fluorescens_S--1||s__Pseudomonas_E fluorescens_T--1||s__Pseudomonas_E fluvialis--1||s__Pseudomonas_E foliumensis--1||s__Pseudomonas_E frederiksbergensis_A--1||s__Pseudomonas_E fulgida--1||s__Pseudomonas_E fulva_A--1||s__Pseudomonas_E fuscovaginae_A--3||s__Pseudomonas_E fuscovaginae_B--3||s__Pseudomonas_E gingeri_A--1||s__Pseudomonas_E gingeri_B--1||s__Pseudomonas_E gingeri_C--2||s__Pseudomonas_E gingeri_D--3||s__Pseudomonas_E graminis--1||s__Pseudomonas_E graminis_B--1||s__Pseudomonas_E graminis_C--1||s__Pseudomonas_E graminis_D--1||s__Pseudomonas_E grimontii--1||s__Pseudomonas_E guguanensis--1||s__Pseudomonas_E huaxiensis--1||s__Pseudomonas_E japonica--1||s__Pseudomonas_E japonica_A--1||s__Pseudomonas_E khazarica--1||s__Pseudomonas_E kilonensis--1||s__Pseudomonas_E kilonensis_B--1||s__Pseudomonas_E leptonychotis--1||s__Pseudomonas_E libanensis--1||s__Pseudomonas_E mangrovi--1||s__Pseudomonas_E marginalis--1||s__Pseudomonas_E marginalis_B--1||s__Pseudomonas_E mediterranea--1||s__Pseudomonas_E mendocina--1||s__Pseudomonas_E mendocina_A--1||s__Pseudomonas_E mendocina_C--3||s__Pseudomonas_E mosselii_C--1||s__Pseudomonas_E mucoides--1||s__Pseudomonas_E neoaurantiaca--1||s__Pseudomonas_E oleovorans_B--1||s__Pseudomonas_E orientalis--1||s__Pseudomonas_E orientalis_A--1||s__Pseudomonas_E orientalis_B--1||s__Pseudomonas_E ovata--1||s__Pseudomonas_E palleroniana--1||s__Pseudomonas_E parafulva_A--1||s__Pseudomonas_E peli--1||s__Pseudomonas_E poae--1||s__Pseudomonas_E punonensis--1||s__Pseudomonas_E putida_C--1||s__Pseudomonas_E putida_L--1||s__Pseudomonas_E qingdaonensis--1||s__Pseudomonas_E quercus--1||s__Pseudomonas_E rhodesiae--2||s__Pseudomonas_E sediminis--1||s__Pseudomonas_E seleniipraecipitans--1||s__Pseudomonas_E sihuiensis--1||s__Pseudomonas_E sp000282475--1||s__Pseudomonas_E sp000416235--1||s__Pseudomonas_E sp000418555--1||s__Pseudomonas_E sp000801235--1||s__Pseudomonas_E sp000829415--1||s__Pseudomonas_E sp001269775--1||s__Pseudomonas_E sp001269925--1||s__Pseudomonas_E sp001446935--2||s__Pseudomonas_E sp001945395--1||s__Pseudomonas_E sp001945445--1||s__Pseudomonas_E sp002018875--1||s__Pseudomonas_E sp002338065--1||s__Pseudomonas_E sp002383725--1||s__Pseudomonas_E sp002419965--1||s__Pseudomonas_E sp002434265--1||s__Pseudomonas_E sp002699985--1||s__Pseudomonas_E sp002803095--2||s__Pseudomonas_E sp002814235--3||s__Pseudomonas_E sp002840155--1||s__Pseudomonas_E sp003013355--1||s__Pseudomonas_E sp003033885--1||s__Pseudomonas_E sp003052515--1||s__Pseudomonas_E sp003097135--1||s__Pseudomonas_E sp003208235--1||s__Pseudomonas_E sp003253735--1||s__Pseudomonas_E sp003852235--1||s__Pseudomonas_E sp004364435--1||s__Pseudomonas_E sp004519405--1||s__Pseudomonas_E sp006227205--2||s__Pseudomonas_E sp007828215--4||s__Pseudomonas_E sp007993865--1||s__Pseudomonas_E sp009932725--1||s__Pseudomonas_E sp011355085--1||s__Pseudomonas_E sp012844475--1||s__Pseudomonas_E sp013359695--1||s__Pseudomonas_E sp014164785--1||s__Pseudomonas_E sp014207255--1||s__Pseudomonas_E sp014268655--1||s__Pseudomonas_E sp014268745--1||s__Pseudomonas_E sp014268755--3||s__Pseudomonas_E sp014268825--1||s__Pseudomonas_E sp014842265--1||s__Pseudomonas_E sp014851565--1||s__Pseudomonas_E sp014851685--1||s__Pseudomonas_E sp014851865--1||s__Pseudomonas_E sp014851905--1||s__Pseudomonas_E sp016518545--1||s__Pseudomonas_E sp016650695--1||s__Pseudomonas_E sp016901015--1||s__Pseudomonas_E sp017968885--2||s__Pseudomonas_E sp018325905--1||s__Pseudomonas_E sp019139835--1||s__Pseudomonas_E sp019145475--1||s__Pseudomonas_E sp019168305--1||s__Pseudomonas_E sp900005815--1||s__Pseudomonas_E sp900110765--1||s__Pseudomonas_E sp900113505--1||s__Pseudomonas_E sp900156465--2||s__Pseudomonas_E sp900187455--1||s__Pseudomonas_E sp900475325--1||s__Pseudomonas_E sp900573885--1||s__Pseudomonas_E sp900581005--1||s__Pseudomonas_E sp900582625--1||s__Pseudomonas_E sp900585815--1||s__Pseudomonas_E sp900585905--1||s__Pseudomonas_E sp900590755--1||s__Pseudomonas_E sp900591205--1||s__Pseudomonas_E sp900601905--1||s__Pseudomonas_E sp900602065--1||s__Pseudomonas_E sp902506505--1||s__Pseudomonas_E sp902506535--4||s__Pseudomonas_E sp903970465--1||s__Pseudomonas_E sp904067045--2||s__Pseudomonas_E straminea--1||s__Pseudomonas_E synxantha--1||s__Pseudomonas_E syringae--1||s__Pseudomonas_E syringae_A--1||s__Pseudomonas_E syringae_F--1||s__Pseudomonas_E syringae_J--1||s__Pseudomonas_E syringae_M--1||s__Pseudomonas_E syringae_P--1||s__Pseudomonas_E syringae_Q--1||s__Pseudomonas_E thermotolerans--1||s__Pseudomonas_E thivervalensis--1||s__Pseudomonas_E toyotomiensis--1||s__Pseudomonas_E tremae--1||s__Pseudomonas_E trivialis--1||s__Pseudomonas_E typographi--1||s__Pseudomonas_E veronii--2||s__Pseudomonas_E viciae--2||s__Pseudomonas_E viridiflava--1||s__Pseudomonas_E viridiflava_B--1||s__Pseudomonas_F alcaligenes_A--2||s__Pseudomonas_F otitidis--3||s__Pseudomonas_F sp003234055--2||s__Pseudomonas_H flexibilis--1||s__Pseudomonas_H sp014836765--1||s__Pseudomonas_M indica--2||s__Pseudomonas_M sp002286785--2||s__Pseudomonas_O kuykendallii--1||s__Pseudomonas_O sp002418465--1||s__Pseudomonas_R azotifigens_A--1||s__Pseudomonas_R sp900766265--1||s__Pseudoxanthomonas sp014851915--1||s__Pseudoxanthomonas_A composti--3||s__Psychromonas aquimarina--1||s__Psychromonas ossibalaenae--1||s__Psychromonas sp013619145--2||s__Pusillimonas_A sp012744285--1||s__QZLE01 sp004796365--1||s__R-H-3 sp002198655--4||s__R-H-3 sp002198675--3||s__R-H-3 sp016213575--6||s__RBG-16-64-22 sp016195465--3||s__RGIG6076 sp017454165--1||s__RGIG6076 sp017524185--1||s__RGIG665 sp017425245--1||s__RI-121 sp016124455--1||s__RI-92 sp016125505--1||s__RZYC01 sp009930475--3||s__Ramlibacter lithotrophicus--4||s__Ramlibacter sp012927085--1||s__Reyranella aerosaccus_A--1||s__Rheinheimera pacifica--1||s__Rheinheimera sp001513785--1||s__Rheinheimera sp002840125--1||s__Rheinheimera sp018831085--1||s__Rhizobacter gummiphilus--3||s__Rhizobacter sp000799605--1||s__Rhizobacter sp000800095--1||s__Rhizobacter sp012275445--1||s__Rhizobacter sp012932665--2||s__Rhizobacter sp014380155--1||s__Rhizobacter sp016735515--2||s__Rhizobium chutanense--1||s__Rhodocyclus tenuis--2||s__Rhodocyclus tenuis_A--1||s__Rhodoferax antarcticus--1||s__Rhodoferax fermentans--1||s__Rhodoferax ferrireducens--1||s__Rhodoferax ferrireducens_A--3||s__Rhodoferax sp001770935--1||s__Rhodoferax sp001771065--2||s__Rhodoferax sp001871515--2||s__Rhodoferax sp002256115--1||s__Rhodoferax sp002786915--4||s__Rhodoferax sp002789915--1||s__Rhodoferax sp003415675--6||s__Rhodoferax sp006974105--6||s__Rhodoferax sp008015235--2||s__Rhodoferax sp008080595--9||s__Rhodoferax sp010365055--1||s__Rhodoferax sp013416775--2||s__Rhodoferax sp016708345--4||s__Rhodoferax sp016708725--19||s__Rhodoferax sp016719055--7||s__Rhodoferax sp016719405--4||s__Rhodoferax sp017997975--3||s__Rhodoferax sp018061265--7||s__Rhodoferax sp018063565--9||s__Rhodoferax sp018474005--1||s__Rhodoferax sp018619435--2||s__Rhodoferax sp018780565--3||s__Rhodoferax sp903822205--10||s__Rhodoferax sp903823025--3||s__Rhodoferax sp903845935--4||s__Rhodoferax sp903853895--4||s__Rhodoferax sp903856025--6||s__Rhodoferax sp903859265--4||s__Rhodoferax sp903863395--3||s__Rhodoferax sp903864505--1||s__Rhodoferax sp903870065--8||s__Rhodoferax sp903870955--9||s__Rhodoferax sp903873485--15||s__Rhodoferax sp903876045--8||s__Rhodoferax sp903886165--2||s__Rhodoferax sp903886275--2||s__Rhodoferax sp903897925--9||s__Rhodoferax sp903905735--6||s__Rhodoferax sp903920405--10||s__Rhodoferax sp903924955--11||s__Rhodoferax sp903929815--12||s__Rhodoferax sp903930255--12||s__Rhodoferax sp903938955--4||s__Rhodoferax sp903944555--8||s__Rhodoferax sp903945325--9||s__Rhodoferax sp903948045--1||s__Rhodoferax sp903954045--7||s__Rhodoferax sp903958915--4||s__Rivicola pingtungensis--4||s__Rivicola sp002002905--4||s__Rubrivivax albus--2||s__Rubrivivax benzoatilyticus--1||s__Rubrivivax gelatinosus--1||s__Rubrivivax gelatinosus_B--3||s__Rubrivivax rivuli--1||s__Rubrivivax sp001295865--1||s__Rubrivivax sp001295905--1||s__Rubrivivax sp001464055--1||s__Rubrivivax sp016716535--2||s__Rubrivivax sp016788525--1||s__Rubrivivax sp016789865--1||s__Rubrivivax sp016789955--1||s__Rubrivivax sp016790225--3||s__Rubrivivax sp017302505--2||s__Rubrivivax sp018780805--1||s__Rubrivivax sp018971105--2||s__Rubrivivax sp903822435--3||s__Rubrivivax sp903828235--1||s__Rubrivivax sp903914615--1||s__Rubrivivax sp903938815--1||s__Rubrivivax sp904426505--2||s__Rugamonas rubra--2||s__Rugamonas sp013284265--3||s__Rugamonas sp016461825--3||s__Ruthenibacterium avium--1||s__SAT37 sp002706605--1||s__SCN-69-89 sp017307915--1||s__SKHV01 sp007116765--1||s__SKHV01 sp012719495--2||s__SKHV01 sp016930365--3||s__SKHV01 sp016931385--1||s__SKHV01 sp016933815--1||s__SKHV01 sp016938055--2||s__SKHV01 sp017998095--2||s__SKKC01 sp007121695--1||s__SKKC01 sp007128315--1||s__SKKC01 sp007694005--1||s__SKYL01 sp007127935--2||s__SLDE01 sp007125455--2||s__SLTB01 sp007694905--1||s__SXIZ01 sp005779525--3||s__SYGV01 sp016873495--1||s__SZUA-152 sp002401775--1||s__SZUA-152 sp011051685--1||s__SZUA-229 sp003228405--3||s__SZUA-368 sp003246505--1||s__SZUA-41 sp003233075--1||s__SZUA-426 sp003245635--1||s__SZUA-493 sp003251535--2||s__SZUA-582 sp003249255--1||s__SZUA-76 sp002401765--2||s__SZUA-76 sp011053135--1||s__SZUA-76 sp015491865--1||s__Saccharicrinis carchari--1||s__Saccharicrinis fermentans--1||s__Saccharicrinis sediminis--1||s__Saccharospirillum mangrovi--1||s__Salinibius halmophilus--2||s__Saliniradius amylolyticus--1||s__Shewanella denitrificans--1||s__Shewanella dokdonensis--1||s__Shewanella fodinae--1||s__Shewanella putrefaciens_C--1||s__Shewanella sp002783505--1||s__Shewanella sp002836275--1||s__Shewanella sp014163735--1||s__Shewanella sp017354945--1||s__Sideroxydans lithotrophicus--1||s__Sideroxydans sp011620315--1||s__Sideroxydans sp016214695--1||s__Sideroxydans sp018813765--2||s__Silvimonas amylolytica--1||s__Silvimonas iriomotensis--1||s__Silvimonas terrae--1||s__Solibacillus sp003073375--1||s__Solimicrobium aquaticum--1||s__Solimicrobium sp903862415--3||s__Solimicrobium sp903893945--3||s__Solimicrobium sp903914535--1||s__Sphaerotilus hippei--2||s__Sphaerotilus montanus--1||s__Sphaerotilus natans--1||s__Sphaerotilus sp013294065--1||s__Sphaerotilus sulfidivorans--1||s__Spirochaeta_F isovalerica--1||s__Spirochaeta_F sp016936555--1||s__Steroidobacter denitrificans--2||s__Steroidobacter_A agaridevorans--3||s__Steroidobacter_A agariperforans--3||s__Steroidobacter_A soli--5||s__Steroidobacter_A sp016790065--3||s__Steroidobacter_A sp016801985--1||s__Sterolibacterium denitrificans--1||s__Sterolibacterium sp018061005--3||s__Sterolibacterium sp018062105--1||s__Sterolibacterium sp019105045--1||s__Stigmatella aurantiaca--1||s__Stigmatella aurantiaca_A--1||s__Stigmatella erecta--1||s__Sulfuricella sp000971475--1||s__Sulfuricurvum kujiense--1||s__Sulfuricurvum sp011391735--1||s__Sulfuricurvum sp014764105--1||s__Sulfuricurvum sp903844635--1||s__Sulfurimicrobium denitrificans_A--2||s__Sulfurimicrobium lacus--1||s__Sulfurimonas autotrophica--1||s__Sulfurimonas marisnigri--1||s__Sulfurimonas sp001829625--1||s__Sulfurimonas sp001829715--1||s__Sulfurimonas sp002733155--1||s__Sulfurimonas sp011391635--1||s__Sulfurimonas sp018698455--1||s__Sulfurimonas sp018822665--1||s__Sulfurimonas sp018825665--1||s__Sulfurimonas sp903903705--1||s__Sulfuritalea sp016192435--5||s__Sulfuritalea sp016215645--7||s__Sulfuritalea sp016235165--4||s__Sulfuritalea sp016235805--9||s__Sulfuritalea sp016710465--5||s__Sulfuritalea sp016712985--2||s__Sulfuritalea sp016716965--9||s__Sulfuritalea sp017302275--3||s__Sulfuritalea sp903848955--4||s__Sulfuritalea sp903908065--3||s__Sulfuritalea sp903933395--2||s__Sulfuritalea sp903959855--3||s__Sulfurivermis sp002376325--1||s__Sulfurospirillum sp002328495--1||s__Symbiobacter mobilis--14||s__Tenuifilum sp001603415--1||s__Tenuifilum sp011367975--2||s__Tenuifilum thalassicum--1||s__Teredinibacter sp003634075--1||s__Teredinibacter sp007827375--1||s__Thalassomonas actiniarum--1||s__Thalassomonas viridans--1||s__Thauera aminoaromatica--1||s__Thauera aromatica--1||s__Thauera humireducens--2||s__Thauera phenylacetica--1||s__Thauera sp000310145--2||s__Thauera sp002422685--1||s__Thauera sp003446655--1||s__Thauera sp003963015--1||s__Thauera sp004295105--1||s__Thauera sp009469595--2||s__Thauera sp017302295--2||s__Thauera terpenica--2||s__Thauera_A hydrothermalis--2||s__Thauera_A nasutitermitis--4||s__Thauera_A rhizosphaerae--2||s__Thauera_A sp003034845--3||s__Thauera_A sp014489115--4||s__Thermithiobacillus tepidarius--1||s__Thiobaca trueperi--4||s__Thiobacillus sp001897675--2||s__Thiobacillus sp001899765--1||s__Thiobacillus sp001899775--1||s__Thiohalospira halophila--1||s__Thiomonas arsenitoxydans--2||s__Thiomonas bhubaneswarensis--1||s__Thiomonas delicata--5||s__Thiomonas intermedia--5||s__Thiomonas sp000377645--12||s__Thiomonas sp016936875--1||s__Thiomonas sp900089495--3||s__Thiorhodovibrio sp000228725--1||s__Thiorhodovibrio winogradskyi--1||s__Tolumonas lignilytica--2||s__Tolumonas sp008015085--1||s__Tolumonas sp903931645--1||s__Treponema_F sp017629095--1||s__Treponema_F sp017936345--1||s__Trinickia caryophylli--2||s__Trinickia diaoshuihuensis--1||s__Trinickia dinghuensis--1||s__UBA10428 sp003252385--2||s__UBA10428 sp016931575--1||s__UBA10428 sp016938235--1||s__UBA10906 sp903834465--3||s__UBA10906 sp903848935--3||s__UBA10906 sp903870545--1||s__UBA10906 sp903877065--1||s__UBA10906 sp903904275--5||s__UBA11346 sp003482625--1||s__UBA12077 sp001769005--1||s__UBA1934 sp002337055--1||s__UBA1934 sp018262285--2||s__UBA2009 sp002314145--1||s__UBA2009 sp002335285--1||s__UBA2033 sp002333425--1||s__UBA2033 sp013297885--1||s__UBA2033 sp016708435--3||s__UBA2033 sp016711485--1||s__UBA2033 sp017996175--3||s__UBA2250 sp903930805--3||s__UBA2334 sp002344885--1||s__UBA2486 sp018854025--1||s__UBA3065 sp002367415--2||s__UBA3065 sp009923755--1||s__UBA3824 sp002393195--5||s__UBA3824 sp016286055--4||s__UBA3824 sp016287995--5||s__UBA3824 sp016293845--6||s__UBA3824 sp017394445--7||s__UBA3824 sp017412115--10||s__UBA3824 sp017417315--8||s__UBA3824 sp017530465--5||s__UBA3824 sp017535325--9||s__UBA3824 sp017541145--10||s__UBA3824 sp017543645--7||s__UBA3824 sp017544805--10||s__UBA3824 sp017645985--4||s__UBA3824 sp017651345--9||s__UBA3824 sp017960885--3||s__UBA3824 sp017962175--7||s__UBA3824 sp017964465--4||s__UBA3824 sp905233995--7||s__UBA3824 sp905234655--8||s__UBA4096 sp002381765--1||s__UBA4615 sp002386465--1||s__UBA4615 sp003818495--1||s__UBA4615 sp903831925--1||s__UBA4615 sp903898725--1||s__UBA4615 sp903903975--1||s__UBA4615 sp903923345--2||s__UBA5070 sp002414805--2||s__UBA5070 sp016699655--2||s__UBA5072 sp016934055--1||s__UBA5123 sp002414225--1||s__UBA5206 sp016931855--3||s__UBA5261 sp002345825--1||s__UBA5261 sp011174675--2||s__UBA5868 sp002432095--1||s__UBA5868 sp002432555--1||s__UBA5868 sp014336955--1||s__UBA6013 sp002428105--1||s__UBA6186 sp002422785--1||s__UBA6186 sp903822055--1||s__UBA6186 sp903827925--1||s__UBA6186 sp903907935--1||s__UBA6915 sp002450975--4||s__UBA6920 sp002448875--3||s__UBA7239 sp002333095--1||s__UBA8349 sp003501375--1||s__UBA845 sp002718735--1||s__UBA8529 sp003818205--1||s__UBA8529 sp013141385--1||s__UBA8529 sp013376985--1||s__UBA929 sp002293625--1||s__UBA929 sp009782475--1||s__Uliginosibacterium gangwonense--1||s__Undibacterium amnicola--1||s__Undibacterium crateris--1||s__Undibacterium jejuense--1||s__Undibacterium macrobrachii--1||s__Undibacterium parvum--2||s__Undibacterium piscinae--1||s__Undibacterium seohonense--1||s__Undibacterium sp002482715--1||s__Undibacterium sp014284115--2||s__Undibacterium sp014284175--1||s__Undibacterium sp014284235--1||s__Undibacterium sp014284365--1||s__Undibacterium sp018139545--3||s__Undibacterium sp018139645--1||s__Undibacterium sp018139685--1||s__Undibacterium squillarum--1||s__VEPB01 sp012026715--1||s__VFJS01 sp009885955--1||s__VIKH01 sp016213335--1||s__VIKH01 sp016223025--1||s__VJOY01 sp007109405--2||s__Variovorax sp901827185--1||s__Vibrio aestivus--2||s__Vibrio anguillarum--1||s__Vibrio aquaticus--1||s__Vibrio cincinnatiensis--1||s__Vibrio europaeus--1||s__Vibrio fujianensis--1||s__Vibrio gallaecicus--1||s__Vibrio injensis--1||s__Vibrio metschnikovii--1||s__Vibrio mexicanus--2||s__Vibrio ordalii--1||s__Vibrio ouci--1||s__Vibrio profundi--1||s__Vibrio salilacus--1||s__Vibrio sinaloensis_B--1||s__Vibrio sonorensis--2||s__Vibrio sp000287055--2||s__Vibrio sp001874155--1||s__Vibrio sp002877365--2||s__Vibrio sp007124475--1||s__Vibrio sp013114545--1||s__Vibrio sp013114625--1||s__Vibrio sp013369385--1||s__Vibrio sp903986855--1||s__Virgisporangium aurantiacum--1||s__Virgisporangium ochraceum--1||s__Vogesella sp900090205--2||s__Vogesella urethralis--1||s__WAJ17 sp019234815--1||s__WGLV01 sp016125385--2||s__WM-3-3 sp002928495--1||s__WMHbin3 sp002753185--1||s__WMHbin3 sp015231915--1||s__WRBN01 sp009784515--2||s__WRMG01 sp009777255--1||s__WRMH01 sp009784725--1||s__Wenzhouxiangella sp003565625--3||s__Wenzhouxiangella sp010499265--6||s__Wenzhouxiangella sp014725735--4||s__XY-R5 sp001660395--1||s__XYC sp018606805--1||s__Xanthomonas arboricola--2||s__Xanthomonas arboricola_A--2||s__Xanthomonas arboricola_B--2||s__Xanthomonas arboricola_C--2||s__Xanthomonas arboricola_E--2||s__Xanthomonas axonopodis--2||s__Xanthomonas bromi--2||s__Xanthomonas campestris--2||s__Xanthomonas campestris_B--2||s__Xanthomonas campestris_C--2||s__Xanthomonas cannabis--2||s__Xanthomonas cassavae--2||s__Xanthomonas cissicola--2||s__Xanthomonas codiaei--2||s__Xanthomonas cucurbitae--2||s__Xanthomonas dyei--2||s__Xanthomonas euroxanthea--2||s__Xanthomonas floridensis--2||s__Xanthomonas fragariae_A--1||s__Xanthomonas hortorum--2||s__Xanthomonas hortorum_A--2||s__Xanthomonas maliensis--1||s__Xanthomonas melonis--2||s__Xanthomonas nasturtii--2||s__Xanthomonas oryzae--1||s__Xanthomonas perforans--2||s__Xanthomonas phaseoli--2||s__Xanthomonas pisi--1||s__Xanthomonas populi--2||s__Xanthomonas prunicola--2||s__Xanthomonas sp001423495--2||s__Xanthomonas sp001423585--2||s__Xanthomonas sp905142465--2||s__Xanthomonas vasicola--2||s__Xanthomonas vesicatoria--2||s__Xanthomonas_A hyacinthi--2||s__Xanthomonas_A sacchari--5||s__Xanthomonas_A sacchari_B--5||s__Xanthomonas_A sontii--5||s__Xanthomonas_A sp001043115--5||s__Xanthomonas_A sp014199795--5||s__Xanthomonas_A sp014236855--4||s__Xanthomonas_A sp017163755--3||s__Xanthomonas_A theicola--3||s__Xanthomonas_A translucens--4||s__Xanthomonas_A translucens_A--4||s__Xanthomonas_A translucens_B--5||s__Xylophilus rhododendri--1||s__Zobellella denitrificans--1||s__Zobellella_C endophytica--1||s__Zoogloea oleivorans--1||s__Zoogloea ramigera--1||s__Zoogloea sp002028455--2||s__Zoogloea sp008011925--1||s__Zoogloea sp009026175--3||s__Zoogloea sp009469605--1||s__Zoogloea sp012927165--3||s__Zoogloea sp016720685--1||s__Zoogloea sp016789125--1||s__Zoogloea sp017302315--1||s__Zoogloea sp018241665--3||s__Zoogloea sp018241685--1||s__Zoogloea sp018241725--2:heptad_counter=MCP-24H--4||MCP-34H--6096||MCP-36H--42||MCP-38H--1||MCP-40H--19||MCP-44H--24||MCP-52H--5||MCP-64H--1:lbd_counter=4HB_MCP_1--11:lca_tree=d__Bacteria:length_avg=108.16229281767956:length_max=168.0:length_min=33.0:length_std=32.57135976557426:length_sum=156619.0:mismatch_avg=17.495165745856355:mismatch_max=77.0:mismatch_min=0.0:mismatch_std=16.57960142006593:mismatch_sum=25333.0:name=N1043636:qcovhsp_avg=99.3882596685083:qcovhsp_max=100.0:qcovhsp_min=95.0:qcovhsp_std=1.1069549603700841:qcovhsp_sum=143914.2:qend_avg=108.27486187845304:qend_max=168.0:qend_min=33.0:qend_std=32.56083143269491:qend_sum=156782.0:qstart_avg=1.2555248618784531:qstart_max=7.0:qstart_min=1.0:qstart_std=0.7451551885902098:qstart_sum=1818.0:ref_name_counter=GB_GCA_000381565.1_protein.faa_KB906725.1_910@PF00015_full_PFAM.324.488--52||GB_GCA_000585015.1_protein.faa_JFAX01000012.1_55@PF00015_full_PFAM.457.623--1||GB_GCA_001312005.1_protein.faa_BBCK01000088.1_1@PF00015_full_PFAM.893.981--8||GB_GCA_001897675.1_protein.faa_MKUE01000137.1_38@PF00015_full_PFAM.318.381--1||GB_GCA_001899765.1_protein.faa_MKWM01000012.1_8@PF00015_full_PFAM.319.493--4||GB_GCA_002307235.1_protein.faa_DBTV01000020.1_1@PF00015_full_PFAM.317.419--1||GB_GCA_002339015.1_protein.faa_DDJC01000011.1_2@PF00015_full_PFAM.435.613--4||GB_GCA_002339015.1_protein.faa_DDJC01000062.1_90@PF00015_full_PFAM.363.551--5||GB_GCA_002339015.1_protein.faa_DDJC01000107.1_91@PF00015_full_PFAM.364.538--9||GB_GCA_002345575.1_protein.faa_DDVX01000007.1_202@PF00015_full_PFAM.327.531--4||GB_GCA_002387205.1_protein.faa_DGLA01000011.1_146@PF00015_full_PFAM.324.488--4||GB_GCA_002418465.1_protein.faa_DIEE01000052.1_5@PF00015_full_PFAM.324.493--1||GB_GCA_002432555.1_protein.faa_DJFO01000231.1_4@PF00015_full_PFAM.317.495--1||GB_GCA_002483145.1_protein.faa_DLHJ01000014.1_666@PF00015_full_PFAM.191.359--2||GB_GCA_002706885.1_protein.faa_PAKY01000086.1_8@PF00015_full_PFAM.382.559--1||GB_GCA_002840125.1_protein.faa_PGZF01000005.1_469@PF00015_full_PFAM.318.494--2||GB_GCA_003136095.1_protein.faa_PNBO01000142.1_7@PF00015_full_PFAM.8.167--5||GB_GCA_003153455.1_protein.faa_PLYS01000529.1_3@PF00015_full_PFAM.291.426--1||GB_GCA_003251535.1_protein.faa_QKFD01000109.1_3@PF00015_full_PFAM.623.799--1||GB_GCA_003583745.1_protein.faa_QXPY01000012.1_156@PF00015_full_PFAM.315.516--1||GB_GCA_004173475.1_protein.faa_SEBU01000007.1_106@PF00015_full_PFAM.317.538--3||GB_GCA_004297485.1_protein.faa_SCTM01000060.1_3@PF00015_full_PFAM.296.474--1||GB_GCA_004299145.1_protein.faa_SCQD01000116.1_8@PF00015_full_PFAM.332.521--1||GB_GCA_004299305.1_protein.faa_SCPZ01000085.1_27@PF00015_full_PFAM.587.768--1||GB_GCA_004299465.1_protein.faa_SCST01000697.1_9@PF00015_full_PFAM.290.467--1||GB_GCA_004322345.1_protein.faa_SCTQ01000328.1_1@PF00015_full_PFAM.3.150--6||GB_GCA_004322345.1_protein.faa_SCTQ01000328.1_2@PF00015_full_PFAM.434.500--11||GB_GCA_004322395.1_protein.faa_SCTW01000006.1_1@PF00015_full_PFAM.425.596--2||GB_GCA_005879255.1_protein.faa_VBKY01000042.1_1@PF00015_full_PFAM.172.320--3||GB_GCA_005879435.1_protein.faa_VBKX01000134.1_1@PF00015_full_PFAM.68.247--2||GB_GCA_005879435.1_protein.faa_VBKX01000134.1_2@PF00015_full_PFAM.295.389--2||GB_GCA_005888865.1_protein.faa_VBCL01000068.1_10@PF00015_full_PFAM.313.491--1||GB_GCA_007127935.1_protein.faa_SKYL01000252.1_1@PF00015_full_PFAM.366.532--1||GB_GCA_007994965.1_protein.faa_VOPW01000001.1_68@PF00015_full_PFAM.522.610--9||GB_GCA_008011715.1_protein.faa_VPFC01000093.1_113@PF00015_full_PFAM.318.491--5||GB_GCA_008015085.1_protein.faa_SSEX01000138.1_5@PF00015_full_PFAM.324.499--5||GB_GCA_008080595.1_protein.faa_VIKI01000251.1_8@PF00015_full_PFAM.310.402--3||GB_GCA_008080595.1_protein.faa_VIKI01000279.1_6@PF00015_full_PFAM.314.410--3||GB_GCA_008501585.1_protein.faa_QQUN01000005.1_156@PF00015_full_PFAM.325.527--1||GB_GCA_009026175.1_protein.faa_WBTZ01000020.1_22@PF00015_full_PFAM.774.967--1||GB_GCA_009692365.1_protein.faa_SHZJ01000017.1_29@PF00015_full_PFAM.377.550--1||GB_GCA_010030205.1_protein.faa_RGQD01000097.1_15@PF00015_full_PFAM.505.594--1||GB_GCA_011052215.1_protein.faa_DRJK01000083.1_11@PF00015_full_PFAM.811.980--1||GB_GCA_011620315.1_protein.faa_WOZO01000120.1_7@PF00015_full_PFAM.313.490--1||GB_GCA_012032575.1_protein.faa_JAAUSP010000011.1_18@PF00015_full_PFAM.534.690--1||GB_GCA_013284265.1_protein.faa_JABTBR010000031.1_27@PF00015_full_PFAM.332.508--13||GB_GCA_013289955.1_protein.faa_JABCYZ010000001.1_464@PF00015_full_PFAM.314.490--5||GB_GCA_013361935.1_protein.faa_JABFXC010000050.1_3@PF00015_full_PFAM.312.487--6||GB_GCA_013822685.1_protein.faa_PNKV01000016.1_90@PF00015_full_PFAM.322.498--1||GB_GCA_014378415.1_protein.faa_JACMNS010000155.1_7@PF00015_full_PFAM.317.494--2||GB_GCA_014379395.1_protein.faa_JACMLV010000903.1_1@PF00015_full_PFAM.315.490--2||GB_GCA_015075425.1_protein.faa_JABTUL010000003.1_46@PF00015_full_PFAM.433.600--1||GB_GCA_015231265.1_protein.faa_JADGBX010000146.1_1@PF00015_full_PFAM.363.463--1||GB_GCA_015233615.1_protein.faa_JADFXJ010000049.1_2@PF00015_full_PFAM.415.581--1||GB_GCA_016192435.1_protein.faa_JACPUD010000099.1_4@PF00015_full_PFAM.325.414--1||GB_GCA_016192435.1_protein.faa_JACPUD010000104.1_3@PF00015_full_PFAM.324.410--2||GB_GCA_016201825.1_protein.faa_JACQCD010000126.1_16@PF00015_full_PFAM.309.486--2||GB_GCA_016213785.1_protein.faa_JACQZQ010000021.1_50@PF00015_full_PFAM.316.497--1||GB_GCA_016213885.1_protein.faa_JACQZM010000361.1_6@PF00015_full_PFAM.329.500--13||GB_GCA_016215645.1_protein.faa_JACRIX010000105.1_10@PF00015_full_PFAM.348.518--2||GB_GCA_016235165.1_protein.faa_JACRLX010000038.1_3@PF00015_full_PFAM.435.606--1||GB_GCA_016650185.1_protein.faa_JAENWE010000322.1_4@PF00015_full_PFAM.363.530--1||GB_GCA_016699655.1_protein.faa_CP064986.1_3414@PF00015_full_PFAM.319.493--1||GB_GCA_016703535.1_protein.faa_JADJBV010000001.1_1633@PF00015_full_PFAM.315.496--2||GB_GCA_016710525.1_protein.faa_JADJVQ010000037.1_38@PF00015_full_PFAM.420.602--1||GB_GCA_016713305.1_protein.faa_JADJPK010000020.1_71@PF00015_full_PFAM.671.848--1||GB_GCA_016714935.1_protein.faa_JADKBU010000001.1_196@PF00015_full_PFAM.313.415--4||GB_GCA_016714935.1_protein.faa_JADKBU010000001.1_197@PF00015_full_PFAM.321.491--1||GB_GCA_016715065.1_protein.faa_JADKBN010000019.1_48@PF00015_full_PFAM.308.480--1||GB_GCA_016716535.1_protein.faa_JADJWD010000007.1_493@PF00015_full_PFAM.753.933--1||GB_GCA_016719055.1_protein.faa_JADKAW010000038.1_36@PF00015_full_PFAM.618.694--3||GB_GCA_016784875.1_protein.faa_JADHTX010000193.1_3@PF00015_full_PFAM.633.805--4||GB_GCA_016926755.1_protein.faa_JAFGNZ010000314.1_3@PF00015_full_PFAM.382.542--6||GB_GCA_017744355.1_protein.faa_JAGIBK010000005.1_112@PF00015_full_PFAM.421.581--1||GB_GCA_017990495.1_protein.faa_JAGNNV010000240.1_4@PF00015_full_PFAM.202.377--3||GB_GCA_017992055.1_protein.faa_JAGOPK010000001.1_672@PF00015_full_PFAM.414.585--4||GB_GCA_018061265.1_protein.faa_JAGOUM010000196.1_4@PF00015_full_PFAM.470.583--1||GB_GCA_018262095.1_protein.faa_JAGTRW010000074.1_1@PF00015_full_PFAM.396.568--1||GB_GCA_018262235.1_protein.faa_JAGTRY010000026.1_24@PF00015_full_PFAM.411.584--1||GB_GCA_018262235.1_protein.faa_JAGTRY010000088.1_1@PF00015_full_PFAM.317.458--1||GB_GCA_018333785.1_protein.faa_JAGXSU010000117.1_29@PF00015_full_PFAM.583.760--1||GB_GCA_018336195.1_protein.faa_JAGXQV010000104.1_1@PF00015_full_PFAM.620.800--2||GB_GCA_018336195.1_protein.faa_JAGXQV010000211.1_146@PF00015_full_PFAM.711.881--3||GB_GCA_018971105.1_protein.faa_JAGWVB010000379.1_2@PF00015_full_PFAM.512.580--2||GB_GCA_019247495.1_protein.faa_JAFAOU010000110.1_10@PF00015_full_PFAM.349.522--4||GB_GCA_900549295.1_protein.faa_URNG01000053.1_4@PF00015_full_PFAM.445.610--2||GB_GCA_902805755.1_protein.faa_CADCUA010000334.1_2@PF00015_full_PFAM.316.457--4||GB_GCA_902826565.1_protein.faa_CADEFF010000002.1_85@PF00015_full_PFAM.278.473--1||GB_GCA_903832285.1_protein.faa_CAILAY010000125.1_5@PF00015_full_PFAM.666.773--2||GB_GCA_903858205.1_protein.faa_CAIOHY010000430.1_2@PF00015_full_PFAM.331.510--1||GB_GCA_903866355.1_protein.faa_CAIPNE010000124.1_5@PF00015_full_PFAM.379.555--1||GB_GCA_903866355.1_protein.faa_CAIPNE010000162.1_4@PF00015_full_PFAM.124.295--1||GB_GCA_903870955.1_protein.faa_CAIQEX010000132.1_7@PF00015_full_PFAM.637.724--2||GB_GCA_903888645.1_protein.faa_CAISUK010000243.1_6@PF00015_full_PFAM.320.412--17||GB_GCA_903893215.1_protein.faa_CAITLJ010000008.1_14@PF00015_full_PFAM.498.674--1||GB_GCA_903914615.1_protein.faa_CAIWPS010000445.1_2@PF00015_full_PFAM.410.580--1||GB_GCA_903931645.1_protein.faa_CAIZDF010000375.1_3@PF00015_full_PFAM.322.495--1||GB_GCA_903934275.1_protein.faa_CAIZNF010000326.1_1@PF00015_full_PFAM.315.491--3||GB_GCA_903939665.1_protein.faa_CAJAHZ010000289.1_3@PF00015_full_PFAM.317.412--4||GB_GCA_903944555.1_protein.faa_CAJASG010000424.1_2@PF00015_full_PFAM.469.558--6||RS_GCF_000007705.1_protein.faa_NC_005085.1_986@PF00015_full_PFAM.326.493--3||RS_GCF_000013385.1_protein.faa_NC_007760.1_1189@PF00015_full_PFAM.311.484--1||RS_GCF_000022145.1_protein.faa_NC_011891.1_3849@PF00015_full_PFAM.321.492--1||RS_GCF_000176855.2_protein.faa_NC_015138.1_3454@PF00015_full_PFAM.384.560--2||RS_GCF_000319305.2_protein.faa_NZ_AMWJ02000002.1_2282@PF00015_full_PFAM.333.493--1||RS_GCF_000331775.1_protein.faa_NZ_CAPJ01000112.1_2@PF00015_full_PFAM.328.525--1||RS_GCF_000349945.1_protein.faa_NC_020516.1_3634@PF00015_full_PFAM.315.488--2||RS_GCF_000349945.1_protein.faa_NC_020516.1_3891@PF00015_full_PFAM.192.371--1||RS_GCF_000364625.1_protein.faa_NZ_KB822599.1_226@PF00015_full_PFAM.325.492--10||RS_GCF_000374805.1_protein.faa_NZ_KB895342.1_130@PF00015_full_PFAM.320.496--6||RS_GCF_000418555.1_protein.faa_NZ_ATKM01000007.1_39@PF00015_full_PFAM.329.496--2||RS_GCF_000428465.1_protein.faa_NZ_ATZZ01000018.1_145@PF00015_full_PFAM.333.494--1||RS_GCF_000428885.1_protein.faa_NZ_AUAU01000022.1_49@PF00015_full_PFAM.322.495--22||RS_GCF_000474255.1_protein.faa_NZ_BATO01000141.1_7@PF00015_full_PFAM.325.493--2||RS_GCF_000687165.1_protein.faa_NZ_JMKU01000009.1_203@PF00015_full_PFAM.1.125--1||RS_GCF_000689415.1_protein.faa_NZ_HG322950.1_785@PF00015_full_PFAM.319.492--2||RS_GCF_000711885.1_protein.faa_NZ_JONK01000028.1_75@PF00015_full_PFAM.447.639--1||RS_GCF_000730625.1_protein.faa_NZ_BBIT01000019.1_166@PF00015_full_PFAM.319.494--1||RS_GCF_000737245.1_protein.faa_NZ_JPQU01000023.1_240@PF00015_full_PFAM.320.493--1||RS_GCF_000737315.1_protein.faa_NZ_JMCB01000022.1_66@PF00015_full_PFAM.395.559--11||RS_GCF_000759615.1_protein.faa_NZ_JPQD01000047.1_10@PF00015_full_PFAM.417.603--1||RS_GCF_000759615.1_protein.faa_NZ_JPQD01000047.1_11@PF00015_full_PFAM.495.671--1||RS_GCF_000799305.1_protein.faa_NZ_JUGM01000019.1_178@PF00015_full_PFAM.1.117--1||RS_GCF_000799605.1_protein.faa_NZ_JUGZ01000058.1_6@PF00015_full_PFAM.316.382--1||RS_GCF_000800095.1_protein.faa_NZ_JUHA01000003.1_1@PF00015_full_PFAM.317.420--146||RS_GCF_000818395.1_protein.faa_NZ_JWJG01000028.1_3575@PF00015_full_PFAM.323.511--3||RS_GCF_000953825.1_protein.faa_NZ_BBUL01000090.1_178@PF00015_full_PFAM.320.493--1||RS_GCF_000963695.1_protein.faa_NZ_LAJX01000016.1_17@PF00015_full_PFAM.282.458--1||RS_GCF_000969605.1_protein.faa_NZ_JZUE01000032.1_2@PF00015_full_PFAM.318.527--1||RS_GCF_000971335.1_protein.faa_NZ_JZJL01000002.1_90@PF00015_full_PFAM.325.493--4||RS_GCF_001027285.1_protein.faa_NZ_CP011509.1_9433@PF00015_full_PFAM.321.490--1||RS_GCF_001183545.1_protein.faa_NZ_KQ236688.1_111@PF00015_full_PFAM.319.493--3||RS_GCF_001280305.1_protein.faa_NZ_CP012623.1_1517@PF00015_full_PFAM.1108.1330--1||RS_GCF_001293465.1_protein.faa_NZ_JSYZ01000071.1_1@PF00015_full_PFAM.11.157--1||RS_GCF_001400735.1_protein.faa_NZ_LJPW01000012.1_74@PF00015_full_PFAM.319.493--15||RS_GCF_001425045.1_protein.faa_NZ_LMDJ01000001.1_1017@PF00015_full_PFAM.331.507--2||RS_GCF_001425045.1_protein.faa_NZ_LMDJ01000020.1_1@PF00015_full_PFAM.400.576--7||RS_GCF_001425485.1_protein.faa_NZ_LMQW01000002.1_150@PF00015_full_PFAM.1.438.508--1||RS_GCF_001425685.1_protein.faa_NZ_LMCY01000058.1_2@PF00015_full_PFAM.406.553--15||RS_GCF_001425685.1_protein.faa_NZ_LMCY01000064.1_1@PF00015_full_PFAM.312.458--3||RS_GCF_001425705.1_protein.faa_NZ_LMDC01000029.1_216@PF00015_full_PFAM.318.492--2||RS_GCF_001433395.1_protein.faa_NZ_CP013111.1_3874@PF00015_full_PFAM.319.493--2||RS_GCF_001476815.1_protein.faa_NZ_LDSL01000142.1_6@PF00015_full_PFAM.499.674--1||RS_GCF_001476815.1_protein.faa_NZ_LDSL01000208.1_5@PF00015_full_PFAM.515.691--3||RS_GCF_001513785.1_protein.faa_NZ_LNQS01000007.1_1@PF00015_full_PFAM.272.466--1||RS_GCF_001855555.1_protein.faa_NZ_MKCT01000049.1_1@PF00015_full_PFAM.3.58--4||RS_GCF_001941825.1_protein.faa_NZ_CP019038.1_5682@PF00015_full_PFAM.314.438--26||RS_GCF_001956215.1_protein.faa_NZ_MRTQ01000007.1_185@PF00015_full_PFAM.341.518--1||RS_GCF_001956985.1_protein.faa_NZ_CP019082.1_2711@PF00015_full_PFAM.356.514--1||RS_GCF_002018875.1_protein.faa_NZ_MVOL01000007.1_77@PF00015_full_PFAM.330.493--1||RS_GCF_002028455.1_protein.faa_NZ_MWUM01000021.1_10@PF00015_full_PFAM.453.630--1||RS_GCF_002091635.1_protein.faa_NZ_BDAC01000018.1_7@PF00015_full_PFAM.621.796--48||RS_GCF_002105195.1_protein.faa_NZ_MUHU01000011.1_278@PF00015_full_PFAM.316.491--1||RS_GCF_002116905.1_protein.faa_NZ_CP015118.1_3663@PF00015_full_PFAM.321.496--17||RS_GCF_002116905.1_protein.faa_NZ_CP015118.1_3665@PF00015_full_PFAM.361.538--35||RS_GCF_002162135.1_protein.faa_NZ_CP021382.1_823@PF00015_full_PFAM.429.623--1||RS_GCF_002234375.1_protein.faa_NZ_NMQV01000020.1_10@PF00015_full_PFAM.319.502--2||RS_GCF_002250505.1_protein.faa_NZ_NJGY01000002.1_637@PF00015_full_PFAM.264.459--23||RS_GCF_002250505.1_protein.faa_NZ_NJGY01000002.1_638@PF00015_full_PFAM.10.195--7||RS_GCF_002251855.1_protein.faa_NZ_NOXW01000017.1_80@PF00015_full_PFAM.317.503--1||RS_GCF_002277815.1_protein.faa_NZ_NKJI01000046.1_2@PF00015_full_PFAM.181.336--1||RS_GCF_002286785.1_protein.faa_NZ_MUJY01000013.1_9@PF00015_full_PFAM.619.795--20||RS_GCF_002286785.1_protein.faa_NZ_MUJY01000033.1_24@PF00015_full_PFAM.330.503--22||RS_GCF_002305855.1_protein.faa_NZ_CP022163.1_6426@PF00015_full_PFAM.314.491--3||RS_GCF_002806685.1_protein.faa_NZ_PHTD01000002.1_391@PF00015_full_PFAM.331.492--1||RS_GCF_002811245.1_protein.faa_NZ_NIVQ01000014.1_32@PF00015_full_PFAM.317.518--5||RS_GCF_002814235.1_protein.faa_NZ_PHSU01000003.1_283@PF00015_full_PFAM.496.665--1||RS_GCF_002848345.1_protein.faa_NZ_CP025429.1_3350@PF00015_full_PFAM.328.494--2||RS_GCF_002934065.1_protein.faa_NZ_CP018049.1_1905@PF00015_full_PFAM.317.494--1||RS_GCF_003002065.1_protein.faa_NZ_PVZG01000012.1_108@PF00015_full_PFAM.332.500--4||RS_GCF_003044305.1_protein.faa_NZ_PZOX01000004.1_268@PF00015_full_PFAM.314.489--13||RS_GCF_003044305.1_protein.faa_NZ_PZOX01000004.1_269@PF00015_full_PFAM.319.491--5||RS_GCF_003044305.1_protein.faa_NZ_PZOX01000004.1_271@PF00015_full_PFAM.316.489--1||RS_GCF_003052585.1_protein.faa_NZ_QASN01000020.1_166@PF00015_full_PFAM.330.493--12||RS_GCF_003053665.1_protein.faa_NZ_QAXZ01000005.1_66@PF00015_full_PFAM.360.533--2||RS_GCF_003053665.1_protein.faa_NZ_QAXZ01000023.1_6@PF00015_full_PFAM.399.574--3||RS_GCF_003201595.1_protein.faa_NZ_QJJS01000009.1_71@PF00015_full_PFAM.5.185--2||RS_GCF_003201855.1_protein.faa_NZ_QJKI01000003.1_93@PF00015_full_PFAM.416.595--1||RS_GCF_003226565.1_protein.faa_NZ_QKOE01000016.1_2@PF00015_full_PFAM.596.767--1||RS_GCF_003416985.1_protein.faa_NZ_QVIN01000004.1_621@PF00015_full_PFAM.335.507--1||RS_GCF_003600865.1_protein.faa_NZ_QNUN01000002.1_493@PF00015_full_PFAM.356.537--1||RS_GCF_003628125.1_protein.faa_NZ_RBZU01000003.1_285@PF00015_full_PFAM.330.506--5||RS_GCF_003933735.1_protein.faa_NZ_RSED01000024.1_39@PF00015_full_PFAM.437.510--163||RS_GCF_003953935.1_protein.faa_NZ_RXLQ01000002.1_127@PF00015_full_PFAM.326.499--8||RS_GCF_004004565.1_protein.faa_NZ_SACM01000001.1_246@PF00015_full_PFAM.633.807--1||RS_GCF_004122095.1_protein.faa_NZ_SAWZ01000006.1_192@PF00015_full_PFAM.432.612--1||RS_GCF_004138335.1_protein.faa_NZ_RYFW01000006.1_19@PF00015_full_PFAM.364.539--1||RS_GCF_004138335.1_protein.faa_NZ_RYFW01000006.1_23@PF00015_full_PFAM.314.490--8||RS_GCF_004138485.1_protein.faa_NZ_RYEV01000003.1_1150@PF00015_full_PFAM.415.595--2||RS_GCF_004138485.1_protein.faa_NZ_RYEV01000005.1_917@PF00015_full_PFAM.363.537--2||RS_GCF_004209755.1_protein.faa_NZ_CP035913.1_3817@PF00015_full_PFAM.311.489--10||RS_GCF_004322755.1_protein.faa_NZ_CP036401.1_960@PF00015_full_PFAM.407.586--7||RS_GCF_004327355.1_protein.faa_NZ_QJUM01000021.1_96@PF00015_full_PFAM.329.492--25||RS_GCF_004363885.1_protein.faa_NZ_SNZQ01000004.1_103@PF00015_full_PFAM.319.493--1||RS_GCF_004521985.1_protein.faa_NZ_SBHZ01000006.1_78@PF00015_full_PFAM.320.490--1||RS_GCF_004769405.1_protein.faa_NZ_RQES01000019.1_425@PF00015_full_PFAM.740.918--3||RS_GCF_004769615.1_protein.faa_NZ_RQGF01000030.1_67@PF00015_full_PFAM.742.920--4||RS_GCF_005048205.1_protein.faa_NZ_SUMF01000001.1_313@PF00015_full_PFAM.320.497--2||RS_GCF_005144635.1_protein.faa_NZ_SSMR01000006.1_225@PF00015_full_PFAM.318.494--62||RS_GCF_005222695.1_protein.faa_NZ_STGG01000012.1_469@PF00015_full_PFAM.318.513--1||RS_GCF_005871185.1_protein.faa_NZ_SWKN01000014.1_37@PF00015_full_PFAM.511.685--8||RS_GCF_005952805.1_protein.faa_NZ_CP040709.1_459@PF00015_full_PFAM.630.801--1||RS_GCF_007109405.1_protein.faa_NZ_VJOY01000010.1_9@PF00015_full_PFAM.330.493--2||RS_GCF_007665395.1_protein.faa_NZ_VDND01000030.1_1@PF00015_full_PFAM.36.148--5||RS_GCF_007679965.1_protein.faa_NZ_VEHL01000012.1_113@PF00015_full_PFAM.316.495--1||RS_GCF_007828215.1_protein.faa_NZ_VIUE01000004.1_106@PF00015_full_PFAM.319.491--11||RS_GCF_007828215.1_protein.faa_NZ_VIUE01000004.1_72@PF00015_full_PFAM.318.490--13||RS_GCF_007830155.1_protein.faa_NZ_VLKY01000005.1_85@PF00015_full_PFAM.321.495--4||RS_GCF_007830455.1_protein.faa_NZ_VLLB01000009.1_36@PF00015_full_PFAM.404.588--1||RS_GCF_007830495.1_protein.faa_NZ_VLKW01000004.1_235@PF00015_full_PFAM.312.493--1||RS_GCF_007874125.1_protein.faa_NZ_CP040128.1_3963@PF00015_full_PFAM.317.506--1||RS_GCF_008033135.1_protein.faa_NZ_CP041335.1_2288@PF00015_full_PFAM.371.537--11||RS_GCF_008033135.1_protein.faa_NZ_CP041335.1_688@PF00015_full_PFAM.326.495--2||RS_GCF_008119665.1_protein.faa_NZ_CP043046.1_4218@PF00015_full_PFAM.318.497--5||RS_GCF_008795955.1_protein.faa_NZ_VMHN01000012.1_94@PF00015_full_PFAM.314.493--1||RS_GCF_008806955.1_protein.faa_NZ_CP031727.1_3520@PF00015_full_PFAM.315.493--6||RS_GCF_009674485.1_protein.faa_NZ_WKJJ01000022.1_28@PF00015_full_PFAM.585.763--1||RS_GCF_009674535.1_protein.faa_NZ_WKJK01000020.1_65@PF00015_full_PFAM.316.490--1||RS_GCF_009690905.1_protein.faa_NZ_VOSW01000092.1_30@PF00015_full_PFAM.425.610--5||RS_GCF_009720745.1_protein.faa_NZ_WNKX01000045.1_11@PF00015_full_PFAM.321.490--1||RS_GCF_009720835.1_protein.faa_NZ_WNKZ01000056.1_7@PF00015_full_PFAM.314.490--3||RS_GCF_009848685.1_protein.faa_NZ_WXTX01000004.1_218@PF00015_full_PFAM.326.495--1||RS_GCF_009857595.1_protein.faa_NZ_WWCU01000075.1_1@PF00015_full_PFAM.400.576--1||RS_GCF_009906855.1_protein.faa_NZ_CP047650.1_1104@PF00015_full_PFAM.320.515--1||RS_GCF_009932555.1_protein.faa_NZ_BLJO01000008.1_404@PF00015_full_PFAM.413.604--2||RS_GCF_010499265.1_protein.faa_NZ_JAAGSC010000039.1_127@PF00015_full_PFAM.450.624--1||RS_GCF_011090165.1_protein.faa_NZ_JAADJT010000001.1_408@PF00015_full_PFAM.270.435--2||RS_GCF_011682045.1_protein.faa_NZ_VVIW01000015.1_89@PF00015_full_PFAM.323.498--2||RS_GCF_011682055.1_protein.faa_NZ_JAAQOM010000002.1_280@PF00015_full_PFAM.312.492--1||RS_GCF_011682065.1_protein.faa_NZ_VUYU01000024.1_8@PF00015_full_PFAM.324.499--4||RS_GCF_011682145.1_protein.faa_NZ_WHJH01000030.1_21@PF00015_full_PFAM.326.499--1||RS_GCF_012033695.1_protein.faa_NZ_JAAVJI010000009.1_132@PF00015_full_PFAM.316.494--1||RS_GCF_012184415.1_protein.faa_NZ_VTOX01000006.1_200@PF00015_full_PFAM.318.488--1||RS_GCF_012767755.2_protein.faa_NZ_AP023189.1_3153@PF00015_full_PFAM.320.493--1||RS_GCF_012927085.1_protein.faa_NZ_JABBFX010000005.1_139@PF00015_full_PFAM.413.607--8||RS_GCF_012940005.1_protein.faa_NZ_SPMX01000088.1_29@PF00015_full_PFAM.32.225--1||RS_GCF_013200955.2_protein.faa_NZ_CP053697.2_755@PF00015_full_PFAM.322.502--1||RS_GCF_013266755.1_protein.faa_NZ_JABRWJ010000009.1_194@PF00015_full_PFAM.324.510--1||RS_GCF_013372585.1_protein.faa_NZ_JABXEO010000008.1_73@PF00015_full_PFAM.299.491--1||RS_GCF_013375995.1_protein.faa_NZ_JABMJJ010000009.1_209@PF00015_full_PFAM.319.490--1||RS_GCF_013385635.1_protein.faa_NZ_JACAPR010000005.1_42@PF00015_full_PFAM.330.492--1||RS_GCF_014042365.1_protein.faa_NZ_JACEZS010000029.1_11@PF00015_full_PFAM.261.445--1||RS_GCF_014192225.1_protein.faa_NZ_JACHXS010000012.1_40@PF00015_full_PFAM.407.586--1||RS_GCF_014236795.1_protein.faa_NZ_CP049017.1_1457@PF00015_full_PFAM.432.614--4||RS_GCF_014236855.1_protein.faa_NZ_CP051261.1_1436@PF00015_full_PFAM.409.581--1||RS_GCF_014284115.1_protein.faa_NZ_JACOFY010000005.1_69@PF00015_full_PFAM.795.970--1||RS_GCF_014652095.1_protein.faa_NZ_BMYD01000002.1_439@PF00015_full_PFAM.321.496--1||RS_GCF_014694385.1_protein.faa_NZ_JAAOCA010000006.1_18@PF00015_full_PFAM.317.516--1||RS_GCF_015711015.1_protein.faa_NZ_CP064653.1_797@PF00015_full_PFAM.769.943--2||RS_GCF_016461825.1_protein.faa_NZ_JAEMNU010000093.1_4@PF00015_full_PFAM.406.585--4||RS_GCF_016583785.1_protein.faa_NZ_NRRU01000008.1_11@PF00015_full_PFAM.317.526--10||RS_GCF_016735515.1_protein.faa_NZ_JAERQZ010000001.1_2436@PF00015_full_PFAM.437.625--3||RS_GCF_016735515.1_protein.faa_NZ_JAERQZ010000001.1_2438@PF00015_full_PFAM.367.543--2||RS_GCF_016735515.1_protein.faa_NZ_JAERQZ010000001.1_2440@PF00015_full_PFAM.322.495--20||RS_GCF_016859125.1_protein.faa_NZ_CP069338.1_1778@PF00015_full_PFAM.301.490--3||RS_GCF_016862795.1_protein.faa_NZ_BONQ01000125.1_103@PF00015_full_PFAM.331.504--1||RS_GCF_016887565.1_protein.faa_NZ_CP069396.1_4381@PF00015_full_PFAM.354.533--1||RS_GCF_016887565.1_protein.faa_NZ_CP069396.1_966@PF00015_full_PFAM.314.489--12||RS_GCF_017163755.1_protein.faa_NZ_JAFIWC010000020.1_16@PF00015_full_PFAM.411.587--2||RS_GCF_017589465.1_protein.faa_NZ_JAELYA010000002.1_104@PF00015_full_PFAM.323.497--1||RS_GCF_017833525.1_protein.faa_NZ_JAFICD010000003.1_15@PF00015_full_PFAM.267.436--1||RS_GCF_018122735.1_protein.faa_NZ_JAGRRD010000001.1_2472@PF00015_full_PFAM.621.796--3||RS_GCF_018139545.1_protein.faa_NZ_JAGSPJ010000005.1_25@PF00015_full_PFAM.675.851--1||RS_GCF_018614775.1_protein.faa_NZ_JAGGOF010000090.1_55@PF00015_full_PFAM.318.493--8||RS_GCF_900089495.1_protein.faa_NZ_LT605203.1_127@PF00015_full_PFAM.324.494--1||RS_GCF_900100205.1_protein.faa_NZ_FNEQ01000004.1_107@PF00015_full_PFAM.331.507--1||RS_GCF_900101265.1_protein.faa_NZ_FMZS01000021.1_10@PF00015_full_PFAM.403.586--2||RS_GCF_900104265.1_protein.faa_NZ_FNJJ01000001.1_256@PF00015_full_PFAM.330.495--4||RS_GCF_900104515.1_protein.faa_NZ_FNJL01000002.1_205@PF00015_full_PFAM.316.493--1||RS_GCF_900106975.1_protein.faa_NZ_FNNU01000006.1_238@PF00015_full_PFAM.325.493--3||RS_GCF_900109645.1_protein.faa_NZ_FOBG01000003.1_104@PF00015_full_PFAM.319.490--2||RS_GCF_900110275.1_protein.faa_NZ_FODC01000006.1_163@PF00015_full_PFAM.406.584--1||RS_GCF_900110765.1_protein.faa_NZ_FOEO01000003.1_123@PF00015_full_PFAM.317.499--1||RS_GCF_900114705.1_protein.faa_NZ_FOTW01000036.1_34@PF00015_full_PFAM.335.507--1||RS_GCF_900115175.1_protein.faa_NZ_FOYV01000001.1_1181@PF00015_full_PFAM.317.507--1||RS_GCF_900116645.1_protein.faa_NZ_FPBO01000005.1_25@PF00015_full_PFAM.316.490--3||RS_GCF_900143065.1_protein.faa_NZ_FRCX01000008.1_213@PF00015_full_PFAM.322.490--12||RS_GCF_900176275.1_protein.faa_NZ_FWXD01000002.1_113@PF00015_full_PFAM.318.495--6||RS_GCF_900187975.1_protein.faa_NZ_FZPC01000023.1_102@PF00015_full_PFAM.329.492--4||RS_GCF_900573885.1_protein.faa_NZ_UPSE01000306.1_15@PF00015_full_PFAM.330.495--5||RS_GCF_900582625.1_protein.faa_NZ_UTIQ01000199.1_231@PF00015_full_PFAM.326.495--1||RS_GCF_902506505.1_protein.faa_NZ_LR733406.1_992@PF00015_full_PFAM.320.506--1||RS_GCF_902506535.1_protein.faa_NZ_LR733825.1_154@PF00015_full_PFAM.312.512--2||RS_GCF_904067045.1_protein.faa_NZ_CAJFDC010000036.1_125@PF00015_full_PFAM.318.507--1:scovhsp_avg=73.45407458563535:scovhsp_max=100.0:scovhsp_min=50.0:scovhsp_std=12.661655623324544:scovhsp_sum=106361.5:send_avg=122.61187845303867:send_max=189.0:send_min=48.0:send_std=34.05643793089419:send_sum=177542.0:sstart_avg=15.539364640883978:sstart_max=72.0:sstart_min=1.0:sstart_std=13.865474620993858:sstart_sum=22501.0])0.886:0.0354856[&&NHX:Sample_counter=rhizpot1--783||rhizpot2--146||rhizpot3--498||rhiztom1--450||rhiztom2--413||rhiztom3--850:Type_counter=GTDB--3061||capture--3140:besthit_avg=85.35662983425414:besthit_max=100.0:besthit_min=43.8:besthit_std=11.909125976156183:besthit_sum=123596.4:bitscore_avg=146.96270718232043:bitscore_max=261.0:bitscore_min=53.5:bitscore_std=38.808636943892765:bitscore_sum=212802.0:capture_class_counter=c__AC1--14||c__Acidobacteriae--9||c__Actinomycetia--61||c__Alphaproteobacteria--529||c__Anaerolineae--12||c__Bacilli--88||c__Bacteroidia--27||c__Bdellovibrionia--2||c__Binatia--1||c__Bu12--1||c__Chloroflexia--1||c__Chrysiogenetes--2||c__Clostridia--39||c__Cyanobacteriia--25||c__Deinococci--1||c__Desulfobacteria--3||c__Desulfobulbia--18||c__Desulfotomaculia--2||c__Desulfovibrionia--70||c__Desulfuromonadia--38||c__Dormibacteria--5||c__Eremiobacteria--1||c__Fibrobacteria--1||c__Fimbriimonadia--1||c__GWC2-55-46--5||c__Gammaproteobacteria--1770||c__Gemmatimonadetes--34||c__Geothermincolia--2||c__Halanaerobiia--1||c__Halobacteria--9||c__Heimdallarchaeia--1||c__Holophagae--78||c__Ignavibacteria--3||c__J088--4||c__Kiritimatiellae--5||c__Koll11--1||c__Krumholzibacteria--2||c__Leptospirae--7||c__MBNT15--1||c__MSB-5A5--5||c__Magnetococcia--32||c__Methanomicrobia--2||c__Moorellia--1||c__Mor1--3||c__Myxococcia--11||c__Negativicutes--12||c__Nitrospiria--15||c__Phycisphaerae--8||c__Planctomycetia--12||c__Polyangia--2||c__QNDG01--1||c__RBG-13-61-14--1||c__RBG-16-71-46--11||c__Rhodothermia--13||c__SAR324--2||c__SURF-26--1||c__SYMT01--1||c__Spirochaetia--76||c__Synergistia--4||c__Syntrophia--1||c__Syntrophobacteria--1||c__Syntrophorhabdia--1||c__Thermodesulfovibrionia--1||c__Thermoleophilia--9||c__Thermoplasmata--3||c__Thermosediminibacteria--1||c__Thermotogae--4||c__UBA10030--1||c__UBA1135--2||c__UBA4802--5||c__UBA727--1||c__UBA796--1||c__UBA9160--2||c__UBA9217--4||c__Verrucomicrobiae--13||c__Vicinamibacteria--1||c__XYA12-FULL-58-9--2:capture_domain_counter=d__Archaea--15||d__Bacteria--3125:capture_family_counter=f__4be13--1||f__Acanthopleuribacteraceae--1||f__Acetobacteraceae--30||f__Acidaminobacteraceae--1||f__Acidobacteriaceae--5||f__Acutalibacteraceae--2||f__Aeromonadaceae--15||f__Aestuariirhabdaceae--1||f__Afifellaceae--1||f__Alicyclobacillaceae--1||f__Alteromonadaceae--11||f__Aminobacteriaceae--3||f__Amphibacillaceae--2||f__Anaerohalosphaeraceae--1||f__Anaerolineaceae--2||f__Anaeromusaceae--1||f__Anaeromyxobacteraceae--2||f__Ancalomicrobiaceae--2||f__Aneurinibacillaceae--2||f__Azospirillaceae--20||f__BOG-932--3||f__Bacillaceae--1||f__Bacillaceae_G--1||f__Baltobacteraceae--1||f__Bdellovibrionaceae--2||f__Beijerinckiaceae--112||f__Brevibacillaceae--2||f__Bryobacteraceae--4||f__Bu12--1||f__Burkholderiaceae--733||f__CAG-977--2||f__CAIMUX01--6||f__CAIQCK01--1||f__CAIRSR01--1||f__CAITUY01--1||f__CG1-02-43-26--1||f__Casimicrobiaceae--15||f__Casp-alpha2--1||f__Caulobacteraceae--11||f__Cellulomonadaceae--24||f__Cellvibrionaceae--22||f__Chitinibacteraceae--6||f__Chitinimonadaceae--1||f__Chromatiaceae--17||f__Chromobacteriaceae--83||f__Chrysiogenaceae--2||f__Clostridiaceae--5||f__Cryptosporangiaceae--1||f__Cyclobacteriaceae--1||f__DSM-103792--4||f__DSM-18226--1||f__DSM-21159--1||f__DSM-27016--2||f__DTMW01--2||f__DTU013--2||f__Deinococcaceae--1||f__Desulfitibacteraceae--1||f__Desulfobacteraceae--1||f__Desulfobulbaceae--1||f__Desulfocapsaceae--1||f__Desulfococcaceae--1||f__Desulfohalobiaceae--1||f__Desulfovibrionaceae--69||f__Desulfurivibrionaceae--16||f__Devosiaceae--17||f__Dongiaceae--1||f__Dormibacteraceae--1||f__E44-bin32--1||f__Ectothiorhodospiraceae--1||f__Elainellaceae--16||f__Elsteraceae--1||f__Enterobacteriaceae--21||f__EtOH8--2||f__Exiguobacteraceae--4||f__FEB-12--5||f__Fen-1342--1||f__Fen-336--1||f__Ferrovaceae--19||f__Ferrovibrionaceae--2||f__Fervidobacteriaceae--4||f__Fimbriimonadaceae--1||f__GCA-002686595--1||f__GCA-002753745--1||f__GCA-2696645--1||f__GWC2-55-46--4||f__GWC2-71-9--19||f__GWF2-57-35--3||f__Ga007554--1||f__Ga0077536--4||f__Gallionellaceae--12||f__Geitlerinemaceae--4||f__Gemmataceae--7||f__Gemmatimonadaceae--7||f__Geobacteraceae--2||f__Geodermatophilaceae--11||f__Gp22-AA2--1||f__Haladaptataceae--4||f__Halieaceae--6||f__Halomonadaceae--7||f__Halorhodospiraceae--2||f__Halothermotrichaceae--1||f__Halothiobacillaceae--1||f__Herpetosiphonaceae--1||f__Holophagaceae--77||f__Hyphomonadaceae--1||f__Ignavibacteriaceae--3||f__J088--4||f__JAAZEB01--1||f__JABMRT01--1||f__JACESI01--1||f__JACPNS01--4||f__JACRHJ01--4||f__JAEEML01--2||f__JAFGJZ01--1||f__Kariarchaeaceae--1||f__Ketobacteraceae--1||f__LZORAL124-64-63--2||f__Lachnospiraceae--16||f__Lacipirellulaceae--2||f__Leptonemataceae--2||f__Leptospiraceae--4||f__Longimicrobiaceae--8||f__MBNT15--1||f__Magnetaquicoccaceae--27||f__Magnetospirillaceae--13||f__Maricaulaceae--1||f__Marinomonadaceae--3||f__Marispirochaetaceae--3||f__Methanoculleaceae--1||f__Methanomassiliicoccaceae--1||f__Methanospirillaceae--1||f__Methylococcaceae--1||f__Methylomonadaceae--2||f__Micavibrionaceae--4||f__Microcoleaceae--1||f__Micromonosporaceae--19||f__Miltoncostaeaceae--1||f__Moraxellaceae--1||f__Myxococcaceae--9||f__NBRC-103111--6||f__NGM72-4--5||f__NS-4--4||f__Nap2-2B--1||f__Natrialbaceae--4||f__Nevskiaceae--1||f__Nitrincolaceae--18||f__Nitrosomonadaceae--6||f__Nitrospiraceae--10||f__Nocardioidaceae--3||f__Oceanibaculaceae--1||f__Oleiphilaceae--8||f__Opitutaceae--1||f__Oscillatoriaceae--2||f__Oscillospiraceae--6||f__PR03--1||f__PXRE01--1||f__Paenibacillaceae--63||f__Parvibaculaceae--1||f__Pelotomaculaceae--1||f__Planococcaceae--3||f__Pleomorphomonadaceae--1||f__Polyangiaceae--1||f__Prochlorotrichaceae--1||f__Pseudomonadaceae--560||f__Pseudonocardiaceae--1||f__Pseudopelobacteraceae--1||f__Pseudoxanthobacteraceae--1||f__Psychromonadaceae--1||f__Quadrisphaeraceae--1||f__RBG-13-55-18--2||f__RBG-13-61-14--1||f__Rhizobiaceae--45||f__Rhodanobacteraceae--11||f__Rhodobacteraceae--7||f__Rhodocyclaceae--96||f__Rhodospirillaceae--3||f__Ruminococcaceae--3||f__SG8-39--2||f__SG8-41--2||f__SLAA01--3||f__SMYD01--2||f__SURF-26--1||f__SXON01--1||f__SXTU01--2||f__SZUA-140--1||f__SZUA-252--5||f__Salinibacteraceae--13||f__Salinisphaeraceae--1||f__Salisediminibacteriaceae--1||f__Sandaracinaceae--1||f__Sedimenticolaceae--2||f__Selenomonadaceae--10||f__Shewanellaceae--7||f__Smithellaceae--1||f__Solirubrobacteraceae--4||f__Sphingomonadaceae--147||f__Spirulinaceae--1||f__Sporomusaceae--1||f__Stappiaceae--2||f__Steroidobacteraceae--4||f__Streptosporangiaceae--1||f__Succinivibrionaceae--7||f__Synergistaceae--1||f__Syntrophobacteraceae--1||f__Syntrophorhabdaceae--1||f__Syntrophotaleaceae--10||f__TH1-2--3||f__Tepidanaerobacteraceae--1||f__Termitinemataceae--1||f__Thermoguttaceae--2||f__Thioalkalivibrionaceae--1||f__Thiobacillaceae--7||f__Tistrellaceae--4||f__Treponemataceae--8||f__Trichloromonadaceae--25||f__Tumebacillaceae--1||f__Turneriellaceae--1||f__UBA10030--1||f__UBA11358--3||f__UBA11657--2||f__UBA12059--61||f__UBA1268--1||f__UBA1924--5||f__UBA2255--12||f__UBA2386--1||f__UBA2770--4||f__UBA3824--26||f__UBA4427--1||f__UBA4765--1||f__UBA5070--1||f__UBA5368--1||f__UBA5550--3||f__UBA5734--2||f__UBA6156--1||f__UBA6663--7||f__UBA6902--1||f__UBA8260--4||f__UBA8363--5||f__UBA8639--1||f__UBA9219--2||f__UBA9637--1||f__UTPLA1--1||f__UTPRO1--1||f__UXAT02--3||f__Usitatibacteraceae--1||f__VBWC01--1||f__VGSZ01--1||f__VSJD01--1||f__Vibrionaceae--6||f__Wenzhouxiangellaceae--3||f__XYD2-FULL-50-16--2||f__Xanthobacteraceae--78||f__Xanthomonadaceae--29||f__Zavarziniaceae--4:capture_genus_counter=g__13-1-40CM-70-15--1||g__14-2--1||g__2-12-FULL-64-23--1||g__20CM-2-65-7--10||g__20CM-4-69-16--1||g__46-80--1||g__66-26--8||g__AG25--1||g__AG41--1||g__ATCC-39006--1||g__Acanthopleuribacter--1||g__Accumulibacter--1||g__Acetatifactor--1||g__Achromobacter--2||g__Acidovorax--6||g__Acidovorax_A--3||g__Acidovorax_C--1||g__Actinokineospora--1||g__Actinoplanes--16||g__Aeromicrobium--1||g__Aeromonas--9||g__Aestuariirhabdus--1||g__Aestuariispira--1||g__Afifella--1||g__Afipia--3||g__Agathobacter--2||g__Albitalea--3||g__Alicyclobacillus_A--1||g__Alkalicoccus--1||g__Allorhizobium--5||g__Alpha-05--3||g__Alteromonas--6||g__Amantichitinum--2||g__Aminidesulfovibrio--5||g__Anaeromusa--1||g__Anaeromyxobacter--2||g__Aneurinibacillus--2||g__Angulomicrobium--1||g__Aquabacterium--58||g__Aquabacterium_A--1||g__Aquincola--1||g__Aquitalea--24||g__Archangium--1||g__Aromatoleum--15||g__Aureimonas_A--2||g__Azo-2--1||g__Azoarcus_F--2||g__Azomonas--2||g__Azonexus--7||g__Azospira_A--3||g__Azospirillum--8||g__B1Sed10-166--3||g__BD1--2||g__BM506--1||g__BOG-234--2||g__BOG-933--3||g__Bacillus_A--1||g__Bdellovibrio--1||g__Blastococcus--8||g__Blastomonas--3||g__Bog-105--1||g__Bordetella--1||g__Bordetella_C--1||g__Bosea--47||g__Bradyrhizobium--58||g__Brevibacillus--1||g__Bu12--1||g__Burkholderia--34||g__Butyribacter--1||g__CAADGG01--1||g__CAG-115--1||g__CAIKBL01--2||g__CAIKVZ01--4||g__CAILRJ01--1||g__CAIMXF01--1||g__CAINDZ01--2||g__CAIQCK01--1||g__CAIQVS01--1||g__CAIRSR01--1||g__CAIVHB01--19||g__CAIVVT01--1||g__CAIWHR01--15||g__CAIYPH01--1||g__CAIYYN01--1||g__CAJANL01--1||g__CAJBIL01--1||g__CAJBVW01--1||g__CFH-S0501--1||g__CG1-02-43-26--1||g__CGMCC-1-18722--1||g__COE1--1||g__Caballeronia--12||g__Candidimonas_A--1||g__Caproiciproducens--2||g__Catenuloplanes--1||g__Caulobacter--2||g__Cellulomonas--1||g__Cellulosimicrobium--23||g__Cellvibrio--16||g__Ch67--1||g__Chitinilyticum--2||g__Chitinolyticbacter--1||g__Chromobacterium--54||g__Chromohalobacter--1||g__Chrysiogenes--1||g__Clostridium_B--3||g__Clostridium_S--2||g__Cognaticolwellia--1||g__Cohnella--9||g__Collimonas--13||g__Comamonas--3||g__Conexibacter--1||g__Corallococcus--2||g__Cronobacter--3||g__Cryptosporangium--1||g__Cupidesulfovibrio--2||g__Cupriavidus--4||g__Curvibacter--1||g__Cytobacillus--1||g__DP-19--1||g__DRKS01--1||g__DSAX01--2||g__DTU013--2||g__DTU063--1||g__DUPK01--1||g__DUUU01--1||g__Dactylosporangium--1||g__Deinococcus--1||g__Delta-02--1||g__Denitratisoma--9||g__Derxia--1||g__Desulfitibacter--1||g__Desulfobacillus--1||g__Desulfobacterium_B--1||g__Desulfohalobium--1||g__Desulfonema_C--1||g__Desulfoprunum--1||g__Desulfovibrio--3||g__Desulfurispirillum--1||g__Desulfurivibrio--2||g__Devosia--1||g__Devosia_A--16||g__Donghicola--2||g__Dongia--1||g__Duganella--31||g__Dyella--5||g__ELB16-189--1||g__ER4--3||g__Ectothiorhodospira--1||g__Edwardsiella--1||g__Endobugula--1||g__Ensifer--4||g__Ensifer_A--2||g__Enterenecus--1||g__Enterobacter--4||g__Enterovirga--1||g__Erwinia--1||g__Erythrobacter--3||g__Exiguobacterium--1||g__Exiguobacterium_A--3||g__FEB-12--5||g__FLUQ01--1||g__Fen-1342--1||g__Ferrovibrio--1||g__Fervidobacterium_A--4||g__Fluviicoccus--1||g__Frateuria_B--1||g__Fretibacterium--1||g__Fusibacter_A--1||g__GCA-2683405--1||g__GCA-2706885--4||g__GCA-2753465--1||g__GCA-2753565--1||g__GWA2-54-12--1||g__GWB2-55-19--2||g__GWF2-57-35--3||g__Ga0074130--1||g__Ga0077554--1||g__Gallionella--8||g__Gemmata--7||g__Gemmatimonas--2||g__Geodermatophilus--1||g__Geomonas--2||g__Geothrix--66||g__Gluconacetobacter--3||g__Glycocaulis--1||g__HCHbin5--7||g__Haliea--6||g__Halolactibacillus--1||g__Halomonas--4||g__Halorussus--4||g__Halospina--2||g__Halothermothrix--1||g__Halothiobacillus--1||g__Herbaspirillum--6||g__Hoeflea--10||g__Holophaga--11||g__Hyalangium--2||g__Hylemonella--1||g__Ideonella--2||g__Ideonella_A--2||g__Idiomarina--2||g__J031--1||g__J088--4||g__J108--1||g__JAABPW01--1||g__JAABTE01--1||g__JAANAU01--6||g__JAAUOP01--1||g__JAAUSF01--13||g__JAAUTJ01--3||g__JAAUTY01--1||g__JAAYCI01--1||g__JAAYLU01--2||g__JAAYUR01--3||g__JAAZNB01--2||g__JABDQZ01--1||g__JABFSM01--1||g__JABFXC01--4||g__JABWBB01--1||g__JABWBD01--1||g__JACDDX01--2||g__JACDHQ01--1||g__JACESI01--1||g__JACOUN01--1||g__JACOUT01--1||g__JACOVF01--1||g__JACPFT01--1||g__JACPNS01--4||g__JACRAR01--1||g__JACRCG01--1||g__JACRHJ01--4||g__JACRPB01--2||g__JADFXV01--8||g__JADJCA01--1||g__JADJCH01--1||g__JADJDQ01--2||g__JADJOR01--1||g__JADJQY01--6||g__JADJYF01--2||g__JAEEML01--2||g__JAEUJQ01--1||g__JAEUJT01--1||g__JAEUNL01--1||g__JAEUSB01--1||g__JAFAKZ01--1||g__JAFALK01--1||g__JAFALY01--1||g__JAFAMW01--1||g__JAFAYN01--5||g__JAFGEX01--1||g__JAFGGE01--1||g__JAFGNH01--1||g__JAFGNN01--1||g__JAFGQA01--1||g__JAFGRW01--1||g__JAFGSN01--1||g__JAFKFH01--1||g__JAGYID01--1||g__Janthinobacterium--29||g__Kineothrix--1||g__Kinneretia--3||g__Klenkia--1||g__Komagataeibacter--1||g__LB3-1--1||g__LMUY01--1||g__LX47W--1||g__Lachnospira--1||g__Lacipirellula--2||g__Leptonema--1||g__Leptospira--4||g__Limisphaera--5||g__Limnobacter--2||g__Longimicrobium--3||g__Luteibacter--3||g__Luteimonas--2||g__Lysinibacillus--1||g__MED-G138--1||g__MVQK01--1||g__MVZN01--1||g__Magnetospirillum--4||g__Mailhella--2||g__Marichromatium--14||g__Maridesulfovibrio--5||g__Marinobacter--5||g__Marinobacter_A--1||g__Marinobacterium--8||g__Marinomonas--3||g__Marispirochaeta--3||g__Massilia--45||g__Megalodesulfovibrio--13||g__Metabacillus--1||g__Metasolibacillus--1||g__Methanoculleus--1||g__Methanospirillum--1||g__Methylobacterium--56||g__Methylomagnum--1||g__Methylomonas--2||g__Methylomusa--1||g__Methyloversatilis--5||g__Micavibrio_A--1||g__Micavibrio_B--3||g__Microvirga--3||g__Miltoncostaea--1||g__Mitsuaria--39||g__Modestobacter--1||g__Motiliproteus--1||g__Mycoplana--2||g__Myxococcus--1||g__Natrinema--1||g__Natronorubrum--2||g__Neorhizobium--1||g__Nevskia--1||g__Nitrincola--5||g__Nitrosomonas--5||g__Nitrosospira--1||g__Nitrospira_C--8||g__Nitrospira_F--2||g__Nitrotoga--1||g__Niveispirillum--1||g__Nocardioides--2||g__Noviherbaspirillum--2||g__Novosphingobium--3||g__Novosphingopyxis--1||g__Oceanibaculum--1||g__Oleiliquidispirillum--1||g__Oryzomicrobium--1||g__Oxynema--1||g__P52-10--2||g__PALSA-1004--2||g__PXRE01--1||g__Paenibacillus--3||g__Paenibacillus_A--3||g__Paenibacillus_AB--1||g__Paenibacillus_B--2||g__Paenibacillus_C--7||g__Paenibacillus_D--1||g__Paenibacillus_E--1||g__Paenibacillus_F--1||g__Paenibacillus_G--1||g__Paenibacillus_S--1||g__Paenibacillus_T--1||g__Paenibacillus_Z--27||g__Palsa-1233--1||g__Palsa-872--1||g__Palsa-883--1||g__Pandoraea--17||g__Pantoea--9||g__Paraburkholderia--56||g__Paracraurococcus--1||g__Pararhizobium--3||g__Parasedimentitalea--1||g__Parasphingopyxis--11||g__Parvibaculum--1||g__Patulibacter--3||g__Paucibacter_A--1||g__Pelomonas--8||g__Permianibacter--3||g__Phaeospirillum--5||g__Phenylobacterium--9||g__Phormidium_A--4||g__Photobacterium--1||g__Pigmentiphaga--1||g__Piscinibacter--2||g__Planktothricoides--1||g__Planktothrix--1||g__Planobispora--1||g__Pleomorphomonas--1||g__Pokkaliibacter--4||g__Ponticaulis--1||g__Pontivivens--1||g__Propionivibrio--1||g__Pseudacidovorax--1||g__Pseudoalteromonas--1||g__Pseudobdellovibrio--1||g__Pseudochelatococcus--2||g__Pseudodesulfovibrio--3||g__Pseudoduganella--73||g__Pseudolabrys--3||g__Pseudomaricurvus--1||g__Pseudomonas--30||g__Pseudomonas_A--33||g__Pseudomonas_B--15||g__Pseudomonas_E--359||g__Pseudomonas_F--2||g__Pseudomonas_M--114||g__Pseudomonas_N--1||g__Pseudomonas_O--2||g__Pseudomonas_Q--2||g__Pseudorhodoferax--1||g__Pseudoteredinibacter--3||g__Pseudoxanthobacter--1||g__Pseudoxanthomonas_A--1||g__Psychromonas--1||g__Pusillimonas_C--4||g__QWPN01--1||g__Quadrisphaera--1||g__Quinella--3||g__R196--1||g__R3-B46--1||g__RBG-13-61-14--1||g__RBG-16-49-21--2||g__RDXE01--1||g__RGIG2163--1||g__RI-43--1||g__RUG115--1||g__RUG12372--6||g__RUG12461--1||g__Ramlibacter--1||g__Rhabdaerophilum--1||g__Rheinheimera--1||g__Rhizobacter--133||g__Rhizobium--8||g__Rhizorhabdus--1||g__Rhodanobacter--2||g__Rhodobacter--1||g__Rhodoferax--8||g__Rhodoplanes--1||g__Rhodopseudomonas--6||g__Rhodovarius--1||g__Rhodovulum--1||g__Roseburia--1||g__Roseibium--2||g__Roseococcus--1||g__Roseomonas--15||g__Roseomonas_A--3||g__Roseomonas_B--2||g__Rubrivivax--18||g__Ruminiclostridium--2||g__Ruminiclostridium_E--1||g__SCTG01--4||g__SCUB01--1||g__SFDP01--1||g__SKYL01--2||g__SMYD01--2||g__SSA4--3||g__STGJ01--1||g__SURF-23--1||g__SXTU01--2||g__SXXH01--1||g__SXZD01--1||g__SZUA-140--1||g__SZUA-370--2||g__Saccharibacillus--10||g__Salinarimonas--2||g__Salinibacter--13||g__Salinicola--2||g__SbD1--1||g__Schwartzia--1||g__Serratia--2||g__Shewanella--7||g__Shimia--1||g__Shinella--1||g__Siculibacillus--1||g__Silvimonas--1||g__Simiduia--1||g__Sinorhizobium--2||g__Skermanella--8||g__Solidesulfovibrio--23||g__Solincola_B--2||g__SpSt-583--7||g__Sphaerotilus--2||g__Sphingobium--6||g__Sphingomonas--89||g__Sphingomonas_I--1||g__Sphingomonas_N--1||g__Sphingopyxis--27||g__Spiro-10--4||g__Sporofaciens--1||g__Sporosarcina--1||g__Stenotrophomonas--11||g__Steroidobacter_A--4||g__Stigmatella--1||g__Succinivibrio--7||g__Sulfuritalea--13||g__Syntrophotalea--1||g__Syntrophotalea_A--9||g__TMPK1--3||g__Tardiphaga--2||g__Tc-Br11--1||g__Telmatospirillum--2||g__Tepidimonas--4||g__Terracidiphilus--5||g__Terricaulis--2||g__Thauera--13||g__Thauera_A--3||g__Thermanaerovibrio--1||g__Thermogutta--1||g__Thioalkalivibrio--1||g__Thiobacillus--7||g__Thiocystis--2||g__Thiomonas--57||g__Thiorhodovibrio--1||g__Tistlia--1||g__Tistrella--4||g__Tolumonas--4||g__Treponema_D--4||g__Trichloromonas--25||g__Trinickia--13||g__Tumebacillus--1||g__Turneriella--1||g__UBA10030--1||g__UBA10170--1||g__UBA10518--1||g__UBA11358--3||g__UBA11549--2||g__UBA12037--1||g__UBA12059--51||g__UBA1479--1||g__UBA1712--1||g__UBA2219--1||g__UBA2226--1||g__UBA2250--2||g__UBA2255--12||g__UBA2262--12||g__UBA2770--4||g__UBA3282--2||g__UBA3824--26||g__UBA4615--1||g__UBA4657--5||g__UBA4765--1||g__UBA5070--1||g__UBA5123--1||g__UBA5200--4||g__UBA5202--1||g__UBA5734--2||g__UBA5799--1||g__UBA6--1||g__UBA6156--1||g__UBA6814--4||g__UBA8260--4||g__UBA8363--4||g__UBA8783--1||g__UBA8904--1||g__Usitatibacter--1||g__VBDM01--1||g__VBWC01--1||g__VGXW01--1||g__VIKH01--3||g__VSJD01--1||g__VTOM01--5||g__Variovorax--5||g__Velthaea--1||g__Verticiella--1||g__Vibrio--5||g__Virgibacillus_E--1||g__Virgisporangium--1||g__Vogesella--2||g__WAKA01--1||g__WJMR01--3||g__WLYX01--2||g__WMHbin3--14||g__WRGT01--1||g__WS-7--5||g__Wenzhouxiangella--3||g__XMGL2--1||g__XYC1-FULL-56-13--2||g__Xanthomonas--1||g__Xanthomonas_A--14||g__Z2-YC6860--1||g__Zavarzinia--4||g__Zobellella--1||g__Zoogloea--4:capture_order_counter=o__AC1--14||o__Acanthopleuribacterales--1||o__Acetivibrionales--4||o__Acetobacterales--30||o__Acidobacteriales--5||o__Actinomycetales--25||o__Alicyclobacillales--1||o__Anaerolineales--12||o__Anaeromusales--1||o__Aneurinibacillales--2||o__Azospirillales--20||o__BOG-932--3||o__Bacillales--2||o__Bacillales_A--3||o__Bacillales_B--1||o__Bacillales_D--2||o__Bacillales_H--1||o__Bacteroidales--26||o__Baltobacterales--1||o__Bdellovibrionales--2||o__Brevibacillales--2||o__Bryobacterales--4||o__Bu12--1||o__Burkholderiales--983||o__CAIKKV01--1||o__CAIMUX01--6||o__CAIRSR01--1||o__Caulobacterales--16||o__Chloroflexales--1||o__Chromatiales--19||o__Chrysiogenales--2||o__Clostridiales--5||o__Cyanobacteriales--8||o__Cytophagales--1||o__DSM-27196--3||o__Deinococcales--1||o__Desulfitibacterales--1||o__Desulfobacterales--3||o__Desulfobulbales--18||o__Desulfotomaculales--2||o__Desulfovibrionales--70||o__Desulfuromonadales--35||o__Dongiales--1||o__Dormibacterales--1||o__Ectothiorhodospirales--2||o__Elainellales--16||o__Elsterales--1||o__Enterobacterales--72||o__Exiguobacterales--4||o__Fen-336--1||o__Ferrovibrionales--2||o__Fimbriimonadales--1||o__GN15--5||o__GWC2-55-46--4||o__Ga0077536--4||o__Ga0077554--1||o__Gemmatales--7||o__Gemmatimonadales--26||o__Geobacterales--3||o__Geothermincolales--2||o__Gp22-AA2--1||o__Halanaerobiales--1||o__Halobacteriales--9||o__Halothiobacillales--1||o__Holophagales--77||o__Ignavibacteriales--3||o__J088--4||o__JAAZAB01--1||o__JAAZEB01--1||o__JACRHJ01--4||o__JAEEML01--2||o__JC444--3||o__Kiloniellales--1||o__LD1-PB3--3||o__LZORAL124-64-63--2||o__Lachnospirales--16||o__Leptospirales--6||o__Longimicrobiales--8||o__MBNT15--1||o__Magnetococcales--32||o__Methanomassiliicoccales--1||o__Methanomicrobiales--2||o__Methylococcales--3||o__Micavibrionales--4||o__Miltoncostaeales--1||o__Mycobacteriales--32||o__Myxococcales--11||o__Nevskiales--2||o__Nitrococcales--2||o__Nitrospirales--15||o__Oceanibaculales--1||o__Opitutales--2||o__Oscillospirales--11||o__PCC-9006--1||o__Paenibacillales--69||o__Palsa-1439--1||o__Parvibaculales--1||o__Pedosphaerales--10||o__Peptostreptococcales--1||o__Phycisphaerales--5||o__Pirellulales--5||o__Polyangiales--2||o__Propionibacteriales--3||o__Pseudomonadales--627||o__QNDG01--1||o__RBG-13-61-14--1||o__RF32--2||o__Rhizobiales--261||o__Rhodobacterales--7||o__Rhodospirillales--20||o__Rhodothermales--13||o__SMYD01--2||o__SURF-26--1||o__SZUA-140--1||o__SZUA-252--5||o__Saccharofermentanales--2||o__Sedimentisphaerales--1||o__Selenomonadales--10||o__Solirubrobacterales--8||o__Sphingomonadales--147||o__Sporomusales--1||o__Steroidobacterales--4||o__Streptosporangiales--1||o__Synergistales--4||o__Syntrophales--1||o__Syntrophobacterales--1||o__Syntrophorhabdales--1||o__Thermosediminibacterales--1||o__Thermotogales--4||o__Tistrellales--4||o__Treponematales--70||o__Tumebacillales--1||o__Turneriellales--1||o__UBA10015--1||o__UBA10030--1||o__UBA10834--2||o__UBA1135--1||o__UBA1280--1||o__UBA1845--2||o__UBA2386--1||o__UBA2770--4||o__UBA460--1||o__UBA4802--5||o__UBA5070--1||o__UBA6902--1||o__UBA727--1||o__UBA796--1||o__UBA8260--4||o__UBA8366--1||o__UBA9160--2||o__UBA9219--2||o__UBA9637--1||o__UTPRO1--1||o__VBWC01--1||o__XYD2-FULL-50-16--2||o__Xanthomonadales--43||o__Zavarziniales--4:capture_phylum_counter=p__Acidobacteriota--91||p__Actinobacteriota--72||p__Armatimonadota--2||p__Asgardarchaeota--1||p__Aureabacteria--1||p__Bacteroidota--44||p__Bdellovibrionota--2||p__Chloroflexota--13||p__Chrysiogenota--2||p__Cyanobacteria--25||p__Deinococcota--1||p__Desulfobacterota--66||p__Desulfobacterota_B--1||p__Desulfobacterota_E--1||p__Desulfobacterota_G--1||p__Desulfobacterota_I--70||p__Dormibacterota--5||p__Edwardsbacteria--14||p__Eisenbacteria--11||p__Eremiobacterota--1||p__Fibrobacterota--1||p__Firmicutes--89||p__Firmicutes_A--40||p__Firmicutes_B--3||p__Firmicutes_C--12||p__Firmicutes_F--1||p__Gemmatimonadota--34||p__Halobacteriota--11||p__J088--4||p__Krumholzibacteriota--2||p__Myxococcota--16||p__Myxococcota_A--3||p__Nitrospirota--20||p__Omnitrophota--1||p__Planctomycetota--22||p__Proteobacteria--2331||p__QNDG01--1||p__RBG-13-61-14--1||p__SAR324--2||p__Spirochaetota--88||p__Synergistota--4||p__Thermoplasmatota--3||p__Thermotogota--4||p__Verrucomicrobiota--18||p__Zixibacteria--5:capture_species_counter=s__13-1-40CM-70-15 sp003223415--1||s__14-2 sp000403845--1||s__2-12-FULL-64-23 sp014860395--1||s__20CM-2-65-7 sp003220985--2||s__20CM-2-65-7 sp003221825--6||s__20CM-2-65-7 sp003221985--2||s__20CM-4-69-16 sp003220795--1||s__46-80 sp002418775--1||s__66-26 sp001897745--8||s__AG25 sp003221005--1||s__AG41 sp003222085--1||s__ATCC-39006 sp002847015--1||s__Acanthopleuribacter sp017498545--1||s__Accumulibacter phosphatis_B--1||s__Acetatifactor sp002490995--1||s__Achromobacter denitrificans--2||s__Acidovorax delafieldii--4||s__Acidovorax sp016783915--2||s__Acidovorax_A avenae--1||s__Acidovorax_A wautersii--2||s__Acidovorax_C caeni--1||s__Actinokineospora terrae--1||s__Actinoplanes auranticolor--1||s__Actinoplanes couchii--1||s__Actinoplanes deccanensis--2||s__Actinoplanes durhamensis--1||s__Actinoplanes ferrugineus_A--2||s__Actinoplanes italicus--2||s__Actinoplanes liguriensis--1||s__Actinoplanes nipponensis--1||s__Actinoplanes octamycinicus--1||s__Actinoplanes palleronii--1||s__Actinoplanes sp016834655--1||s__Actinoplanes subtropicus--1||s__Actinoplanes xinjiangensis--1||s__Aeromicrobium sp004336805--1||s__Aeromonas allosaccharophila--1||s__Aeromonas eucrenophila--1||s__Aeromonas hydrophila--2||s__Aeromonas jandaei--1||s__Aeromonas lacus--1||s__Aeromonas rivipollensis--1||s__Aeromonas veronii--2||s__Aestuariirhabdus litorea--1||s__Aestuariispira insulae--1||s__Afifella aestuarii--1||s__Afipia sp000178995--3||s__Agathobacter faecis--1||s__Agathobacter sp002474415--1||s__Albitalea sp005882155--2||s__Albitalea terrae--1||s__Alicyclobacillus_A contaminans--1||s__Alkalicoccus urumqiensis--1||s__Allorhizobium sp017599385--3||s__Allorhizobium vitis--2||s__Alpha-05 sp002307145--2||s__Alpha-05 sp016937315--1||s__Alteromonas chungwhensis--1||s__Alteromonas profundi--1||s__Alteromonas profundi_A--2||s__Alteromonas sp000597705--1||s__Alteromonas sp018222405--1||s__Amantichitinum sp001313065--2||s__Aminidesulfovibrio sp002382645--5||s__Anaeromusa acidaminophila--1||s__Anaeromyxobacter dehalogenans--1||s__Anaeromyxobacter dehalogenans_B--1||s__Aneurinibacillus aneurinilyticus--1||s__Aneurinibacillus migulanus--1||s__Angulomicrobium novellum_A--1||s__Aquabacterium commune--2||s__Aquabacterium sp000768065--1||s__Aquabacterium sp001770775--1||s__Aquabacterium sp002339015--13||s__Aquabacterium sp004322345--31||s__Aquabacterium sp013822685--6||s__Aquabacterium sp016000265--2||s__Aquabacterium sp016195855--1||s__Aquabacterium sp903894125--1||s__Aquabacterium_A sp016721465--1||s__Aquincola tertiaricarbonis--1||s__Aquitalea pelogenes--15||s__Aquitalea sp003693445--9||s__Archangium gephyra--1||s__Aromatoleum buckelii--2||s__Aromatoleum petrolei--12||s__Aromatoleum sp014822185--1||s__Aureimonas_A sp001425485--2||s__Azo-2 sp018906035--1||s__Azoarcus_F taiwanensis--2||s__Azomonas macrocytogenes--2||s__Azonexus aromaticus_A--2||s__Azonexus sp002470165--3||s__Azonexus sp013335535--1||s__Azonexus sp900549295--1||s__Azospira_A restricta--1||s__Azospira_A sp016183655--1||s__Azospira_A sp016710885--1||s__Azospirillum brasilense_A--1||s__Azospirillum griseum--2||s__Azospirillum sp003116035--2||s__Azospirillum sp003119115--1||s__Azospirillum sp008364825--1||s__Azospirillum sp016595245--1||s__B1Sed10-166 sp007126415--3||s__BD1 sp003670425--2||s__BM506 sp002868945--1||s__BOG-234 sp903907865--1||s__BOG-234 sp903925015--1||s__BOG-933 sp003165295--3||s__Bacillus_A sp000383235--1||s__Bdellovibrio bacteriovorus_E--1||s__Blastococcus saxobsidens--8||s__Blastomonas sp000331245--3||s__Bog-105 sp003163855--1||s__Bordetella hinzii--1||s__Bordetella_C sp002261215--1||s__Bosea robiniae--3||s__Bosea sp001509835--1||s__Bosea sp001556125--31||s__Bosea sp001562255--2||s__Bosea sp014873125--1||s__Bosea sp016428755--1||s__Bosea sp017308075--2||s__Bosea vaviloviae--1||s__Bosea vaviloviae_B--1||s__Bosea vestrisii--4||s__Bradyrhizobium archetypum--1||s__Bradyrhizobium australiense--1||s__Bradyrhizobium diazoefficiens_A--1||s__Bradyrhizobium embrapense--1||s__Bradyrhizobium iriomotense_A--1||s__Bradyrhizobium lablabi--1||s__Bradyrhizobium nanningense--1||s__Bradyrhizobium oligotrophicum--1||s__Bradyrhizobium septentrionale--1||s__Bradyrhizobium shewense--1||s__Bradyrhizobium sp000239775--7||s__Bradyrhizobium sp000473045--1||s__Bradyrhizobium sp000938255--1||s__Bradyrhizobium sp001556045--21||s__Bradyrhizobium sp011602485--1||s__Bradyrhizobium sp013178945--10||s__Bradyrhizobium sp017881085--1||s__Bradyrhizobium sp018736105--2||s__Bradyrhizobium sp019243075--1||s__Bradyrhizobium sp900114915--1||s__Bradyrhizobium sp900176205--1||s__Bradyrhizobium vignae--1||s__Brevibacillus choshinensis--1||s__Bu12 sp014896485--1||s__Burkholderia catarinensis--1||s__Burkholderia diffusa_B--11||s__Burkholderia mallei--1||s__Burkholderia metallica--3||s__Burkholderia sp001522585--1||s__Burkholderia sp003854275--13||s__Burkholderia stagnalis--2||s__Burkholderia vietnamiensis--2||s__Butyribacter sp003611745--1||s__CAADGG01 sp900696485--1||s__CAG-115 sp910579125--1||s__CAIKBL01 sp016874535--2||s__CAIKVZ01 sp903830985--3||s__CAIKVZ01 sp903838565--1||s__CAILRJ01 sp903836575--1||s__CAIMXF01 sp903845345--1||s__CAINDZ01 sp903912525--2||s__CAIQCK01 sp016235595--1||s__CAIQVS01 sp903875345--1||s__CAIRSR01 sp903824965--1||s__CAIVHB01 sp903863375--15||s__CAIVHB01 sp903893215--4||s__CAIVVT01 sp903909435--1||s__CAIWHR01 sp903912485--15||s__CAIYPH01 sp903928895--1||s__CAIYYN01 sp903930435--1||s__CAJANL01 sp016183945--1||s__CAJBIL01 sp903939665--1||s__CAJBVW01 sp903959175--1||s__CFH-S0501 sp004521915--1||s__CG1-02-43-26 sp001872735--1||s__CGMCC-1-18722 sp016746085--1||s__COE1 sp009774375--1||s__Caballeronia glebae--1||s__Caballeronia grimmiae--1||s__Caballeronia humilis--1||s__Caballeronia pedi--1||s__Caballeronia sordidicola_C--1||s__Caballeronia sp009766085--3||s__Caballeronia sp011493005--1||s__Caballeronia temeraria--1||s__Caballeronia turbans--1||s__Caballeronia udeis--1||s__Candidimonas_A sp003971065--1||s__Caproiciproducens sp000752215--1||s__Caproiciproducens sp002338255--1||s__Catenuloplanes japonicus--1||s__Caulobacter sp003185805--1||s__Caulobacter vibrioides_E--1||s__Cellulomonas persica--1||s__Cellulosimicrobium sp001942335--23||s__Cellvibrio sp000263355--14||s__Cellvibrio sp003524365--1||s__Cellvibrio sp004363885--1||s__Ch67 sp013178375--1||s__Chitinilyticum litopenaei_A--2||s__Chitinolyticbacter meiyuanensis--1||s__Chromobacterium alkanivorans--2||s__Chromobacterium paludis--1||s__Chromobacterium sp002213445--1||s__Chromobacterium sp002848345--45||s__Chromobacterium sp016428945--4||s__Chromobacterium sphagni--1||s__Chromohalobacter israelensis--1||s__Chrysiogenes arsenatis--1||s__Clostridium_B ljungdahlii_A--1||s__Clostridium_B sp003497125--1||s__Clostridium_B sp902809985--1||s__Clostridium_S felsineum--2||s__Cognaticolwellia sp003354085--1||s__Cohnella nanjingensis--1||s__Cohnella sp003208555--7||s__Cohnella thailandensis--1||s__Collimonas arenae_A--1||s__Collimonas sp900111995--12||s__Comamonas sp019186805--2||s__Comamonas testosteroni_C--1||s__Conexibacter arvalis--1||s__Corallococcus sp003600865--1||s__Corallococcus sp017309135--1||s__Cronobacter condimenti--1||s__Cronobacter turicensis--1||s__Cronobacter universalis--1||s__Cryptosporangium aurantiacum--1||s__Cupidesulfovibrio termitidis--1||s__Cupidesulfovibrio vulgaris_A--1||s__Cupriavidus metallidurans--1||s__Cupriavidus pauculus--1||s__Cupriavidus sp000426345--1||s__Cupriavidus sp004217045--1||s__Curvibacter sp903834975--1||s__Cytobacillus sp001956215--1||s__DP-19 sp016200545--1||s__DRKS01 sp011051655--1||s__DSAX01 sp011046235--2||s__DTU013 sp012799845--2||s__DTU063 sp001512695--1||s__DUPK01 sp012838345--1||s__DUUU01 sp012841485--1||s__Dactylosporangium sucinum--1||s__Deinococcus sp018863415--1||s__Delta-02 sp003506795--1||s__Denitratisoma sp007833355--9||s__Derxia gummosa--1||s__Desulfitibacter sp001515945--1||s__Desulfobacillus sp011526165--1||s__Desulfobacterium_B sp016342325--1||s__Desulfohalobium retbaense--1||s__Desulfonema_C magnum--1||s__Desulfoprunum sp000769715--1||s__Desulfovibrio intestinavium--1||s__Desulfovibrio porci--1||s__Desulfovibrio sp900095395--1||s__Desulfurispirillum indicum--1||s__Desulfurivibrio sp003557565--2||s__Devosia aurantiaca--1||s__Devosia_A sp001899085--16||s__Donghicola mangrovi--2||s__Dongia sp000620685--1||s__Duganella aceris--1||s__Duganella alba--1||s__Duganella fentianensis--2||s__Duganella radicis--6||s__Duganella sp000335815--1||s__Duganella sp000381565--2||s__Duganella sp009380215--2||s__Duganella sp009674535--1||s__Duganella sp009857445--1||s__Duganella sp009857915--12||s__Duganella sp013376005--1||s__Duganella sp013408245--1||s__Dyella sp016428905--3||s__Dyella sp016428975--1||s__Dyella terrae--1||s__ELB16-189 sp018266055--1||s__ER4 sp015068395--3||s__Ectothiorhodospira marina--1||s__Edwardsiella ictaluri--1||s__Endobugula sp000209515--1||s__Ensifer adhaerens_B--4||s__Ensifer_A sp900466575--1||s__Ensifer_A sp900467685--1||s__Enterenecus sp910577525--1||s__Enterobacter dykesii--1||s__Enterobacter nimipressuralis_A--1||s__Enterobacter sp000568095--2||s__Enterovirga sp903644085--1||s__Erwinia tasmaniensis--1||s__Erythrobacter longus--1||s__Erythrobacter sp002215495--1||s__Erythrobacter sp002842925--1||s__Exiguobacterium profundum_A--1||s__Exiguobacterium_A acetylicum--1||s__Exiguobacterium_A sp003339585--1||s__Exiguobacterium_A sp018618755--1||s__FEB-12 sp003105265--4||s__FEB-12 sp016708025--1||s__FLUQ01 sp900079685--1||s__Fen-1342 sp003162245--1||s__Ferrovibrio sp002482765--1||s__Fervidobacterium_A thailandense_A--4||s__Fluviicoccus keumensis--1||s__Frateuria_B defendens--1||s__Fretibacterium sp017445405--1||s__Fusibacter_A sp002452745--1||s__GCA-2683405 sp002683405--1||s__GCA-2706885 sp002706885--4||s__GCA-2753465 sp002753465--1||s__GCA-2753565 sp002753565--1||s__GWA2-54-12 sp001795535--1||s__GWB2-55-19 sp001797465--1||s__GWB2-55-19 sp016182655--1||s__GWF2-57-35 sp001804865--3||s__Ga0074130 sp001464495--1||s__Ga0077554 sp005240065--1||s__Gallionella kumadai--2||s__Gallionella sp001801025--1||s__Gallionella sp001801105--1||s__Gallionella sp003134595--2||s__Gallionella sp004298605--1||s__Gallionella sp016183575--1||s__Gemmata massiliana--7||s__Gemmatimonas sp017991005--2||s__Geodermatophilus amargosae--1||s__Geomonas silvestris--1||s__Geomonas sp003499925--1||s__Geothrix sp016195985--3||s__Geothrix sp016721195--1||s__Geothrix sp017859995--2||s__Geothrix sp903840385--3||s__Geothrix sp903863195--45||s__Geothrix sp903873655--3||s__Geothrix sp903884655--9||s__Gluconacetobacter azotocaptans--1||s__Gluconacetobacter diazotrophicus--1||s__Gluconacetobacter liquefaciens--1||s__Glycocaulis profundi--1||s__HCHbin5 sp015233035--7||s__Haliea sp002414665--6||s__Halolactibacillus halophilus--1||s__Halomonas lionensis--2||s__Halomonas salina_B--1||s__Halomonas urumqiensis--1||s__Halorussus rarus--1||s__Halorussus sp010747475--3||s__Halospina salipaludis--1||s__Halospina utahensis_B--1||s__Halothermothrix orenii--1||s__Halothiobacillus sp001663815--1||s__Herbaspirillum huttiense--1||s__Herbaspirillum sp000282135--1||s__Herbaspirillum sp017744395--4||s__Hoeflea sp018829385--10||s__Holophaga sp002297665--2||s__Holophaga sp002298155--8||s__Holophaga sp002319925--1||s__Hyalangium minutum--1||s__Hyalangium sp016926755--1||s__Hylemonella sp001432305--1||s__Ideonella sp010499455--1||s__Ideonella sp018069755--1||s__Ideonella_A sakaiensis--2||s__Idiomarina aquatica--2||s__J031 sp003696975--1||s__J088 sp003695505--4||s__J108 sp014879845--1||s__JAABPW01 sp903934155--1||s__JAABTE01 sp011390035--1||s__JAANAU01 sp015231295--1||s__JAANAU01 sp015231375--1||s__JAANAU01 sp015231775--4||s__JAAUOP01 sp012034805--1||s__JAAUSF01 sp012033255--13||s__JAAUTJ01 sp012031475--3||s__JAAUTY01 sp012031265--1||s__JAAYCI01 sp012729855--1||s__JAAYLU01 sp018436725--1||s__JAAYLU01 sp018436785--1||s__JAAYUR01 sp012517645--3||s__JAAZNB01 sp012798515--2||s__JABDQZ01 sp013041975--1||s__JABFSM01 sp902826755--1||s__JABFXC01 sp013361745--4||s__JABWBB01 sp013360675--1||s__JABWBD01 sp012728855--1||s__JACDDX01 sp013813145--2||s__JACDHQ01 sp013820975--1||s__JACESI01 sp013911885--1||s__JACOUN01 sp016177805--1||s__JACOUT01 sp016177705--1||s__JACOVF01 sp016177465--1||s__JACPFT01 sp016182845--1||s__JACPNS01 sp016219715--4||s__JACRAR01 sp016234745--1||s__JACRCG01 sp903852495--1||s__JACRHJ01 sp016212105--4||s__JACRPB01 sp016214175--2||s__JADFXV01 sp015233395--8||s__JADJCA01 sp016703425--1||s__JADJCH01 sp016703325--1||s__JADJDQ01 sp016702605--2||s__JADJOR01 sp016713665--1||s__JADJQY01 sp016712505--6||s__JADJYF01 sp016719885--2||s__JAEEML01 sp016283195--2||s__JAEUJQ01 sp014879945--1||s__JAEUJT01 sp016793525--1||s__JAEUNL01 sp016791115--1||s__JAEUSB01 sp016788865--1||s__JAFAKZ01 sp019234745--1||s__JAFALK01 sp019234295--1||s__JAFALY01 sp019233975--1||s__JAFAMW01 sp019232985--1||s__JAFAYN01 sp019240375--5||s__JAFGEX01 sp016931355--1||s__JAFGGE01 sp016930745--1||s__JAFGNH01 sp016927115--1||s__JAFGNN01 sp018262985--1||s__JAFGQA01 sp016935885--1||s__JAFGRW01 sp016934935--1||s__JAFGSN01 sp016934575--1||s__JAFKFH01 sp017307375--1||s__JAGYID01 sp018606725--1||s__Janthinobacterium sp000745325--1||s__Janthinobacterium sp014200675--2||s__Janthinobacterium sp014379395--26||s__Kineothrix sp910579935--1||s__Kinneretia sp013824165--1||s__Kinneretia sp015657635--2||s__Klenkia marina--1||s__Komagataeibacter oboediens--1||s__LB3-1 sp016781525--1||s__LMUY01 sp009765685--1||s__LX47W sp014042345--1||s__Lachnospira sp910585095--1||s__Lacipirellula parvula--2||s__Leptonema illini--1||s__Leptospira barantonii--2||s__Leptospira weilii--2||s__Limisphaera sp011058495--5||s__Limnobacter alexandrii--2||s__Longimicrobium terrae--3||s__Luteibacter sp000745005--1||s__Luteibacter sp900119235--1||s__Luteibacter yeojuensis_A--1||s__Luteimonas sp008244685--1||s__Luteimonas sp013425765--1||s__Lysinibacillus parviboronicapiens--1||s__MED-G138 sp004213565--1||s__MVQK01 sp002067395--1||s__MVZN01 sp018263175--1||s__Magnetospirillum gryphiswaldense--1||s__Magnetospirillum sp006218045--3||s__Mailhella excrementigallinarum--2||s__Marichromatium bheemlicum--5||s__Marichromatium gracile--2||s__Marichromatium purpuratum--6||s__Marichromatium sp016938795--1||s__Maridesulfovibrio sp002340305--5||s__Marinobacter adhaerens--1||s__Marinobacter flavimaris--1||s__Marinobacter gudaonensis--1||s__Marinobacter salexigens--1||s__Marinobacter sp013393545--1||s__Marinobacter_A sp003789045--1||s__Marinobacterium halophilum--1||s__Marinobacterium sp019084545--7||s__Marinomonas sp018145875--2||s__Marinomonas spartinae--1||s__Marispirochaeta associata--3||s__Massilia atriviolacea--1||s__Massilia aurea_A--7||s__Massilia niastensis--1||s__Massilia phosphatilytica--2||s__Massilia putida--1||s__Massilia rubra--1||s__Massilia sp001425685--9||s__Massilia sp001426525--9||s__Massilia sp002007115--3||s__Massilia sp002428015--1||s__Massilia sp003590855--8||s__Massilia sp012849555--1||s__Massilia sp016093545--1||s__Megalodesulfovibrio gigas--13||s__Metabacillus litoralis_A--1||s__Metasolibacillus fluoroglycofenilyticus--1||s__Methanoculleus sp018433835--1||s__Methanospirillum lacunae--1||s__Methylobacterium aquaticum_C--2||s__Methylobacterium durans--1||s__Methylobacterium frigidaeris--12||s__Methylobacterium mesophilicum--1||s__Methylobacterium organophilum--1||s__Methylobacterium platani--2||s__Methylobacterium radiodurans--1||s__Methylobacterium segetis--2||s__Methylobacterium sp000372825--1||s__Methylobacterium sp001425465--1||s__Methylobacterium sp001455965--1||s__Methylobacterium sp002778835--1||s__Methylobacterium sp005502455--8||s__Methylobacterium sp006151805--7||s__Methylobacterium sp008000895--1||s__Methylobacterium sp008039875--1||s__Methylobacterium sp014191355--11||s__Methylobacterium variabile--1||s__Methylobacterium zatmanii--1||s__Methylomagnum ishizawai--1||s__Methylomonas sp002929135--2||s__Methylomusa anaerophila--1||s__Methyloversatilis discipulorum--1||s__Methyloversatilis discipulorum_A--1||s__Methyloversatilis sp018824085--2||s__Methyloversatilis universalis_A--1||s__Micavibrio_A aeruginosavorus_A--1||s__Micavibrio_B aeruginosavorus_A--3||s__Microvirga lupini_A--1||s__Microvirga thermotolerans--2||s__Miltoncostaea oceani--1||s__Mitsuaria chitosanitabida--39||s__Modestobacter sp019112525--1||s__Motiliproteus coralliicola--1||s__Mycoplana dimorpha--1||s__Mycoplana sp900469965--1||s__Myxococcus sp013372585--1||s__Natrinema limicola--1||s__Natronorubrum texcoconense--1||s__Natronorubrum thiooxidans--1||s__Neorhizobium sp900471605--1||s__Nevskia soli--1||s__Nitrincola alkalilacustris--2||s__Nitrincola sp000764495--3||s__Nitrosomonas sp002083595--5||s__Nitrosospira sp900119085--1||s__Nitrospira_C japonica--1||s__Nitrospira_C sp011405515--7||s__Nitrospira_F sp001464735--2||s__Nitrotoga sp003402375--1||s__Niveispirillum sp001296005--1||s__Nocardioides sp000364605--2||s__Noviherbaspirillum sp003591035--2||s__Novosphingobium olei--1||s__Novosphingobium profundi--1||s__Novosphingobium sp017163935--1||s__Novosphingopyxis sp002683755--1||s__Oceanibaculum sp018823745--1||s__Oleiliquidispirillum nitrogeniifigens--1||s__Oryzomicrobium terrae--1||s__Oxynema aestuarii--1||s__P52-10 sp014873415--2||s__PALSA-1004 sp016192835--1||s__PALSA-1004 sp903889565--1||s__PXRE01 sp003021085--1||s__Paenibacillus albilobatus--1||s__Paenibacillus cookii--1||s__Paenibacillus sp001517085--1||s__Paenibacillus_A phocaensis--2||s__Paenibacillus_A pinistramenti--1||s__Paenibacillus_AB mesophilus--1||s__Paenibacillus_B dendritiformis_A--2||s__Paenibacillus_C sp001682865--3||s__Paenibacillus_C sp002741035--4||s__Paenibacillus_D sp016424485--1||s__Paenibacillus_E plantarum--1||s__Paenibacillus_F chitinolyticus--1||s__Paenibacillus_G puerhi--1||s__Paenibacillus_S sp002042965--1||s__Paenibacillus_T kobensis--1||s__Paenibacillus_Z lycopersici--1||s__Paenibacillus_Z sacheonensis--1||s__Paenibacillus_Z sp900106745--2||s__Paenibacillus_Z sp900113915--23||s__Palsa-1233 sp016704275--1||s__Palsa-872 sp005880945--1||s__Palsa-883 sp003151425--1||s__Pandoraea anapnoica--1||s__Pandoraea cepalis--1||s__Pandoraea communis--1||s__Pandoraea iniqua--8||s__Pandoraea nosoerga--2||s__Pandoraea pneumonica--3||s__Pandoraea vervacti--1||s__Pantoea ananatis--3||s__Pantoea dispersa--1||s__Pantoea sp002359495--5||s__Paraburkholderia acidisoli--1||s__Paraburkholderia atlantica--1||s__Paraburkholderia azotifigens--4||s__Paraburkholderia bannensis_A--5||s__Paraburkholderia caballeronis--2||s__Paraburkholderia caffeinilytica--1||s__Paraburkholderia caffeinitolerans--1||s__Paraburkholderia fungorum_B--1||s__Paraburkholderia hospita--3||s__Paraburkholderia humisilvae--1||s__Paraburkholderia kirstenboschensis--1||s__Paraburkholderia megapolitana--2||s__Paraburkholderia metrosideri_A--2||s__Paraburkholderia mimosarum--1||s__Paraburkholderia monticola--1||s__Paraburkholderia phenazinium--1||s__Paraburkholderia phymatum--3||s__Paraburkholderia piptadeniae--2||s__Paraburkholderia solisilvae--3||s__Paraburkholderia sp000173575--1||s__Paraburkholderia sp000178415--2||s__Paraburkholderia sp001319865--1||s__Paraburkholderia sp002870125--1||s__Paraburkholderia sp004359985--1||s__Paraburkholderia sp017104715--1||s__Paraburkholderia sp900996235--1||s__Paraburkholderia sp905220835--1||s__Paraburkholderia susongensis--1||s__Paraburkholderia terricola--2||s__Paraburkholderia unamae--2||s__Paraburkholderia youngii--6||s__Paracraurococcus ruber--1||s__Pararhizobium herbae--1||s__Pararhizobium oryzae--1||s__Pararhizobium rhizosphaerae--1||s__Parasedimentitalea sp002162795--1||s__Parasphingopyxis algicola--2||s__Parasphingopyxis sp014237875--9||s__Parvibaculum sp903889655--1||s__Patulibacter americanus--3||s__Paucibacter_A sp002255955--1||s__Pelomonas sp001425055--1||s__Pelomonas sp001425705--6||s__Pelomonas sp016195825--1||s__Permianibacter fluminis--3||s__Phaeospirillum magneticum--1||s__Phaeospirillum sp903853455--4||s__Phenylobacterium sp001557235--9||s__Phormidium_A sp004299065--4||s__Photobacterium lutimaris--1||s__Pigmentiphaga sp002188465--1||s__Piscinibacter aquaticus--2||s__Planktothricoides sp011390955--1||s__Planktothrix paucivesiculata--1||s__Planobispora rosea--1||s__Pleomorphomonas sp018262505--1||s__Pokkaliibacter plantistimulans--4||s__Ponticaulis sp002699325--1||s__Pontivivens insulae--1||s__Propionivibrio sp017990155--1||s__Pseudacidovorax intermedius_A--1||s__Pseudoalteromonas sp001282135--1||s__Pseudobdellovibrio exovorus--1||s__Pseudochelatococcus lubricantis--2||s__Pseudodesulfovibrio brasiliensis--1||s__Pseudodesulfovibrio hydrargyri--1||s__Pseudodesulfovibrio sp012516435--1||s__Pseudoduganella albidiflava--10||s__Pseudoduganella aquatica_A--1||s__Pseudoduganella armeniaca--5||s__Pseudoduganella buxea--4||s__Pseudoduganella dura--4||s__Pseudoduganella haloabium--1||s__Pseudoduganella lurida--30||s__Pseudoduganella lutea--7||s__Pseudoduganella namucuonensis--5||s__Pseudoduganella sp002454505--1||s__Pseudoduganella sp003053665--2||s__Pseudoduganella umbonata--3||s__Pseudolabrys sp018242205--1||s__Pseudolabrys sp903929045--2||s__Pseudomaricurvus alcaniphilus--1||s__Pseudomonas delhiensis--11||s__Pseudomonas jinjuensis--3||s__Pseudomonas knackmussii--2||s__Pseudomonas nicosulfuronedens--4||s__Pseudomonas nitroreducens_A--4||s__Pseudomonas nitroreducens_B--1||s__Pseudomonas sp000349845--1||s__Pseudomonas sp017589465--4||s__Pseudomonas_A nitrititolerans--1||s__Pseudomonas_A sp003488145--28||s__Pseudomonas_A stutzeri_AC--2||s__Pseudomonas_A stutzeri_AL--1||s__Pseudomonas_A stutzeri_AM--1||s__Pseudomonas_B luteola--4||s__Pseudomonas_B oryzihabitans--1||s__Pseudomonas_B oryzihabitans_B--2||s__Pseudomonas_B oryzihabitans_D--1||s__Pseudomonas_B oryzihabitans_E--5||s__Pseudomonas_B psychrotolerans_B--2||s__Pseudomonas_E alkylphenolica_A--2||s__Pseudomonas_E alkylphenolica_B--1||s__Pseudomonas_E amygdali--1||s__Pseudomonas_E anatoliensis--3||s__Pseudomonas_E argentinensis_B--1||s__Pseudomonas_E arsenicoxydans_A--1||s__Pseudomonas_E asiatica--4||s__Pseudomonas_E asplenii--2||s__Pseudomonas_E asplenii_A--1||s__Pseudomonas_E asturiensis--2||s__Pseudomonas_E borbori--1||s__Pseudomonas_E brassicae--6||s__Pseudomonas_E campi--1||s__Pseudomonas_E composti_A--1||s__Pseudomonas_E corrugata--1||s__Pseudomonas_E crudilactis--1||s__Pseudomonas_E cuatrocienegasensis--1||s__Pseudomonas_E donghuensis--1||s__Pseudomonas_E entomophila_A--2||s__Pseudomonas_E extremorientalis--1||s__Pseudomonas_E fluorescens_AO--2||s__Pseudomonas_E fluorescens_BE--1||s__Pseudomonas_E fluorescens_BG--1||s__Pseudomonas_E fluorescens_BO--4||s__Pseudomonas_E fluorescens_BS--1||s__Pseudomonas_E fluorescens_BW--2||s__Pseudomonas_E fluorescens_E--1||s__Pseudomonas_E fluorescens_G--2||s__Pseudomonas_E fluorescens_H--1||s__Pseudomonas_E fluorescens_M--2||s__Pseudomonas_E fluorescens_Q--3||s__Pseudomonas_E fluorescens_T--4||s__Pseudomonas_E fragi--1||s__Pseudomonas_E frederiksbergensis--1||s__Pseudomonas_E frederiksbergensis_A--4||s__Pseudomonas_E fuscovaginae_A--1||s__Pseudomonas_E gingeri_A--4||s__Pseudomonas_E gingeri_B--9||s__Pseudomonas_E gingeri_C--1||s__Pseudomonas_E gingeri_D--1||s__Pseudomonas_E graminis--1||s__Pseudomonas_E granadensis--6||s__Pseudomonas_E gregormendelii--2||s__Pseudomonas_E grimontii--1||s__Pseudomonas_E juntendi--1||s__Pseudomonas_E khazarica--18||s__Pseudomonas_E kielensis--1||s__Pseudomonas_E kitaguniensis--1||s__Pseudomonas_E koreensis--1||s__Pseudomonas_E koreensis_A--1||s__Pseudomonas_E lutea--4||s__Pseudomonas_E mandelii_C--1||s__Pseudomonas_E mediterranea--1||s__Pseudomonas_E migulae--2||s__Pseudomonas_E monteilii_C--1||s__Pseudomonas_E moorei--2||s__Pseudomonas_E mosselii--1||s__Pseudomonas_E nabeulensis--1||s__Pseudomonas_E neoaurantiaca--1||s__Pseudomonas_E orientalis_A--2||s__Pseudomonas_E orientalis_B--1||s__Pseudomonas_E ovata--4||s__Pseudomonas_E palleroniana--3||s__Pseudomonas_E poae--1||s__Pseudomonas_E pudica--3||s__Pseudomonas_E putida--2||s__Pseudomonas_E putida_A--7||s__Pseudomonas_E putida_C--1||s__Pseudomonas_E putida_F--2||s__Pseudomonas_E putida_K--1||s__Pseudomonas_E putida_M--1||s__Pseudomonas_E putida_N--2||s__Pseudomonas_E putida_U--1||s__Pseudomonas_E putida_W--1||s__Pseudomonas_E qingdaonensis--4||s__Pseudomonas_E reidholzensis--1||s__Pseudomonas_E saxonica--1||s__Pseudomonas_E seleniipraecipitans--1||s__Pseudomonas_E sichuanensis--8||s__Pseudomonas_E silesiensis--1||s__Pseudomonas_E sp000282275--3||s__Pseudomonas_E sp000282515--3||s__Pseudomonas_E sp000416235--1||s__Pseudomonas_E sp000497835--3||s__Pseudomonas_E sp000512695--1||s__Pseudomonas_E sp000612585--1||s__Pseudomonas_E sp000633395--1||s__Pseudomonas_E sp000761545--9||s__Pseudomonas_E sp000801235--1||s__Pseudomonas_E sp000829415--1||s__Pseudomonas_E sp001297125--1||s__Pseudomonas_E sp001320245--1||s__Pseudomonas_E sp001320525--1||s__Pseudomonas_E sp001421885--1||s__Pseudomonas_E sp001427125--3||s__Pseudomonas_E sp001429045--1||s__Pseudomonas_E sp001642705--2||s__Pseudomonas_E sp001655595--1||s__Pseudomonas_E sp002000165--2||s__Pseudomonas_E sp002112885--7||s__Pseudomonas_E sp002113125--2||s__Pseudomonas_E sp002286815--1||s__Pseudomonas_E sp002338065--2||s__Pseudomonas_E sp002356535--2||s__Pseudomonas_E sp002379585--1||s__Pseudomonas_E sp002386445--2||s__Pseudomonas_E sp002439135--1||s__Pseudomonas_E sp002483005--2||s__Pseudomonas_E sp002814235--1||s__Pseudomonas_E sp002874965--9||s__Pseudomonas_E sp003014915--1||s__Pseudomonas_E sp003033885--14||s__Pseudomonas_E sp003053805--1||s__Pseudomonas_E sp003331055--2||s__Pseudomonas_E sp003445295--1||s__Pseudomonas_E sp003523465--1||s__Pseudomonas_E sp003595175--2||s__Pseudomonas_E sp003935425--3||s__Pseudomonas_E sp004519405--1||s__Pseudomonas_E sp005502935--2||s__Pseudomonas_E sp007828215--1||s__Pseudomonas_E sp008369295--1||s__Pseudomonas_E sp009763245--1||s__Pseudomonas_E sp009764265--1||s__Pseudomonas_E sp011752565--3||s__Pseudomonas_E sp012975065--1||s__Pseudomonas_E sp012985665--1||s__Pseudomonas_E sp013359695--1||s__Pseudomonas_E sp013385985--2||s__Pseudomonas_E sp014268745--14||s__Pseudomonas_E sp014268755--2||s__Pseudomonas_E sp014268815--1||s__Pseudomonas_E sp014268825--2||s__Pseudomonas_E sp014269185--2||s__Pseudomonas_E sp014472415--2||s__Pseudomonas_E sp014851765--1||s__Pseudomonas_E sp014851865--2||s__Pseudomonas_E sp016650635--1||s__Pseudomonas_E sp016650695--1||s__Pseudomonas_E sp016651105--2||s__Pseudomonas_E sp016658545--4||s__Pseudomonas_E sp018826895--1||s__Pseudomonas_E sp019145475--1||s__Pseudomonas_E sp019200975--2||s__Pseudomonas_E sp900110765--1||s__Pseudomonas_E sp900156465--1||s__Pseudomonas_E sp900187425--1||s__Pseudomonas_E sp900187455--1||s__Pseudomonas_E sp900187635--2||s__Pseudomonas_E sp900187645--1||s__Pseudomonas_E sp900475325--1||s__Pseudomonas_E sp900580865--2||s__Pseudomonas_E sp900581005--7||s__Pseudomonas_E sp900582195--1||s__Pseudomonas_E sp900589395--1||s__Pseudomonas_E sp900601905--4||s__Pseudomonas_E stutzeri_A--1||s__Pseudomonas_E triticumensis--1||s__Pseudomonas_E trivialis--1||s__Pseudomonas_E trivialis_B--1||s__Pseudomonas_E vancouverensis--3||s__Pseudomonas_E veronii--1||s__Pseudomonas_E viridiflava--2||s__Pseudomonas_E viridiflava_B--1||s__Pseudomonas_E vranovensis--1||s__Pseudomonas_E yamanorum--1||s__Pseudomonas_E yamanorum_B--3||s__Pseudomonas_F resinovorans--1||s__Pseudomonas_F sp003234055--1||s__Pseudomonas_M indica--112||s__Pseudomonas_M sp002286785--2||s__Pseudomonas_N urumqiensis--1||s__Pseudomonas_O kuykendallii--1||s__Pseudomonas_O sp002418465--1||s__Pseudomonas_Q kirkiae--1||s__Pseudomonas_Q sp013395055--1||s__Pseudorhodoferax boronicumulans_A--1||s__Pseudoteredinibacter isoporae--3||s__Pseudoxanthobacter soli--1||s__Pseudoxanthomonas_A composti--1||s__Psychromonas sp013619145--1||s__Pusillimonas_C harenae--4||s__QWPN01 sp005789975--1||s__Quadrisphaera granulorum--1||s__Quinella sp017614505--2||s__Quinella sp905233135--1||s__R196 sp004764705--1||s__R3-B46 sp018435605--1||s__RBG-13-61-14 sp001797815--1||s__RBG-16-49-21 sp017999915--2||s__RDXE01 sp004292755--1||s__RGIG2163 sp017408525--1||s__RI-43 sp016124655--1||s__RUG115 sp900066395--1||s__RUG12372 sp017939945--5||s__RUG12372 sp902777615--1||s__RUG12461 sp017431515--1||s__Ramlibacter sp004681975--1||s__Rhabdaerophilum sp002256205--1||s__Rheinheimera pleomorphica--1||s__Rhizobacter gummiphilus--5||s__Rhizobacter sp000799305--6||s__Rhizobacter sp000799605--17||s__Rhizobacter sp000800095--66||s__Rhizobacter sp001425785--1||s__Rhizobacter sp001425825--4||s__Rhizobacter sp012275445--7||s__Rhizobacter sp012932665--5||s__Rhizobacter sp016735515--1||s__Rhizobacter sp900142965--21||s__Rhizobium album--1||s__Rhizobium leguminosarum_A--4||s__Rhizobium sp014195095--2||s__Rhizobium sp900471515--1||s__Rhizorhabdus sp004297635--1||s__Rhodanobacter sp001617365--1||s__Rhodanobacter sp014205795--1||s__Rhodobacter capsulatus_B--1||s__Rhodoferax sp008080595--3||s__Rhodoferax sp903839085--1||s__Rhodoferax sp903856025--3||s__Rhodoferax sp903930255--1||s__Rhodoplanes serenus--1||s__Rhodopseudomonas faecalis--2||s__Rhodopseudomonas palustris_E--2||s__Rhodopseudomonas palustris_H--2||s__Rhodovarius sp014376425--1||s__Rhodovulum strictum--1||s__Roseburia hominis--1||s__Roseibium sp003075075--1||s__Roseibium sp017313085--1||s__Roseococcus sp019083995--1||s__Roseomonas deserti_A--3||s__Roseomonas sp016107285--1||s__Roseomonas sp017813395--11||s__Roseomonas_A sp012103215--1||s__Roseomonas_A stagni--1||s__Roseomonas_A tokyonensis--1||s__Roseomonas_B oryzicola--2||s__Rubrivivax albus--1||s__Rubrivivax benzoatilyticus--1||s__Rubrivivax sp001295905--2||s__Rubrivivax sp018971105--1||s__Rubrivivax sp903822435--13||s__Ruminiclostridium cellobioparum--1||s__Ruminiclostridium cellulolyticum--1||s__Ruminiclostridium_E sp905235805--1||s__SCTG01 sp004298335--4||s__SCUB01 sp004297465--1||s__SFDP01 sp004558185--1||s__SKYL01 sp007121755--2||s__SMYD01 sp004356015--2||s__SSA4 sp016712375--3||s__STGJ01 sp010435965--1||s__SURF-23 sp016217725--1||s__SXTU01 sp005791875--2||s__SXXH01 sp903829565--1||s__SXZD01 sp005788065--1||s__SZUA-140 sp015492435--1||s__SZUA-370 sp003247225--1||s__SZUA-370 sp018816345--1||s__Saccharibacillus alkalitolerans--3||s__Saccharibacillus deserti--3||s__Saccharibacillus qingshengii--3||s__Saccharibacillus sp002189105--1||s__Salinarimonas sp003567055--2||s__Salinibacter altiplanensis--6||s__Salinibacter ruber--7||s__Salinicola peritrichatus--1||s__Salinicola socius--1||s__SbD1 sp003165235--1||s__Schwartzia succinivorans--1||s__Serratia liquefaciens_A--2||s__Shewanella baltica--1||s__Shewanella carassii--5||s__Shewanella sp018596335--1||s__Shimia sp017743735--1||s__Shinella fusca--1||s__Siculibacillus lacustris--1||s__Silvimonas terrae--1||s__Simiduia agarivorans--1||s__Sinorhizobium psoraleae--1||s__Sinorhizobium sp004827385--1||s__Skermanella aerolata--1||s__Skermanella rosea--7||s__Solidesulfovibrio magneticus_A--10||s__Solidesulfovibrio magneticus_B--12||s__Solidesulfovibrio sp000245055--1||s__Solincola_B jinzensis--2||s__SpSt-583 sp011367385--6||s__SpSt-583 sp017999235--1||s__Sphaerotilus montanus--2||s__Sphingobium psychrophilum--1||s__Sphingobium sp003591655--1||s__Sphingobium sp016000085--4||s__Sphingomonas adhaesiva--11||s__Sphingomonas endophytica--2||s__Sphingomonas ginsenosidivorax--1||s__Sphingomonas kyeonggiensis--3||s__Sphingomonas sanguinis--12||s__Sphingomonas sp000241485--32||s__Sphingomonas sp000632225--1||s__Sphingomonas sp001421355--1||s__Sphingomonas sp001421505--1||s__Sphingomonas sp001421715--3||s__Sphingomonas sp001421765--3||s__Sphingomonas sp001421965--1||s__Sphingomonas sp001424005--1||s__Sphingomonas sp001555965--8||s__Sphingomonas sp004340945--1||s__Sphingomonas sp011057975--2||s__Sphingomonas sp014193845--2||s__Sphingomonas yabuuchiae_A--4||s__Sphingomonas_I sp013113735--1||s__Sphingomonas_N sp903871605--1||s__Sphingopyxis alaskensis--1||s__Sphingopyxis macrogoltabida--1||s__Sphingopyxis macrogoltabida_B--1||s__Sphingopyxis sp001468465--3||s__Sphingopyxis witflariensis--21||s__Spiro-10 sp001604385--2||s__Spiro-10 sp003245785--1||s__Spiro-10 sp004294945--1||s__Sporofaciens sp000403455--1||s__Sporosarcina sp002743055--1||s__Stenotrophomonas lactitubi--1||s__Stenotrophomonas maltophilia_AH--1||s__Stenotrophomonas maltophilia_AK--1||s__Stenotrophomonas maltophilia_AT--4||s__Stenotrophomonas maltophilia_G--1||s__Stenotrophomonas sp003504055--2||s__Stenotrophomonas tumulicola--1||s__Steroidobacter_A agaridevorans--3||s__Steroidobacter_A soli--1||s__Stigmatella erecta--1||s__Succinivibrio sp902776275--7||s__Sulfuritalea sp001828935--1||s__Sulfuritalea sp016192435--1||s__Sulfuritalea sp016235805--1||s__Sulfuritalea sp016712985--2||s__Sulfuritalea sp016716965--1||s__Sulfuritalea sp017302275--2||s__Sulfuritalea sp903933395--5||s__Syntrophotalea sp002452265--1||s__Syntrophotalea_A sp013619105--9||s__TMPK1 sp018332375--3||s__Tardiphaga robiniae--1||s__Tardiphaga sp007018905--1||s__Tc-Br11 sp001564275--1||s__Telmatospirillum siberiense--1||s__Telmatospirillum sp015654615--1||s__Tepidimonas fonticaldi--3||s__Tepidimonas thermarum--1||s__Terracidiphilus sp003156495--4||s__Terracidiphilus sp015654835--1||s__Terricaulis sp017303355--1||s__Terricaulis sp902826145--1||s__Thauera aminoaromatica--4||s__Thauera butanivorans--1||s__Thauera humireducens--2||s__Thauera linaloolentis--1||s__Thauera propionica--1||s__Thauera sp003446655--2||s__Thauera sp009469595--1||s__Thauera sp017997795--1||s__Thauera_A nasutitermitis--1||s__Thauera_A sp014489115--2||s__Thermanaerovibrio acidaminovorans--1||s__Thermogutta terrifontis--1||s__Thioalkalivibrio halophilus--1||s__Thiobacillus denitrificans--1||s__Thiobacillus sp001897675--6||s__Thiocystis violacea--2||s__Thiomonas bhubaneswarensis--1||s__Thiomonas sp000377645--56||s__Thiorhodovibrio winogradskyi--1||s__Tistlia consotensis--1||s__Tistrella bauzanensis--3||s__Tistrella mobilis--1||s__Tolumonas sp903931645--4||s__Treponema_D sp002393835--1||s__Treponema_D sp017449265--1||s__Treponema_D sp018064905--1||s__Treponema_D sp902799665--1||s__Trichloromonas sp002423365--25||s__Trinickia dabaoshanensis--1||s__Trinickia diaoshuihuensis--1||s__Trinickia sp004322045--1||s__Trinickia symbiotica--10||s__Tumebacillus flagellatus--1||s__Turneriella sp016788945--1||s__UBA10030 sp003453835--1||s__UBA10170 sp016195725--1||s__UBA10518 sp011372855--1||s__UBA11358 sp003151855--2||s__UBA11358 sp903827955--1||s__UBA11549 sp002439085--2||s__UBA12037 sp003527485--1||s__UBA12059 sp018815555--51||s__UBA1479 sp002325375--1||s__UBA1712 sp018056665--1||s__UBA2219 sp002327765--1||s__UBA2226 sp018821925--1||s__UBA2250 sp002347285--2||s__UBA2255 sp002347565--12||s__UBA2262 sp002347185--12||s__UBA2770 sp002352565--4||s__UBA3282 sp003611805--2||s__UBA3824 sp017645985--26||s__UBA4615 sp903898725--1||s__UBA4657 sp002405475--5||s__UBA4765 sp002365175--1||s__UBA5070 sp016699655--1||s__UBA5123 sp002415465--1||s__UBA5200 sp002412825--4||s__UBA5202 sp002412795--1||s__UBA5734 sp009928985--2||s__UBA5799 sp001595385--1||s__UBA6 sp002508545--1||s__UBA6156 sp003241595--1||s__UBA6814 sp002452635--4||s__UBA8260 sp003134115--4||s__UBA8363 sp013349385--3||s__UBA8363 sp015232645--1||s__UBA8783 sp003516955--1||s__UBA8904 sp002382045--1||s__Usitatibacter sp001953215--1||s__VBDM01 sp005881575--1||s__VBWC01 sp006218035--1||s__VGXW01 sp016873195--1||s__VIKH01 sp008080515--3||s__VSJD01 sp008636095--1||s__VTOM01 sp009765365--5||s__Variovorax sp001424835--1||s__Variovorax sp001899795--2||s__Variovorax sp901827185--2||s__Velthaea versatilis--1||s__Verticiella sediminum--1||s__Vibrio aerogenes--3||s__Vibrio panuliri--1||s__Vibrio ponticus--1||s__Virgibacillus_E sp900258515--1||s__Virgisporangium aurantiacum--1||s__Vogesella fluminis--1||s__Vogesella sp900090205--1||s__WAKA01 sp015523565--1||s__WJMR01 sp014727845--3||s__WLYX01 sp009707705--2||s__WMHbin3 sp002753185--8||s__WMHbin3 sp015231915--6||s__WRGT01 sp002839285--1||s__WS-7 sp005893265--5||s__Wenzhouxiangella sp003565625--3||s__XMGL2 sp018863195--1||s__XYC1-FULL-56-13 sp001783715--2||s__Xanthomonas perforans--1||s__Xanthomonas_A hyacinthi--1||s__Xanthomonas_A sacchari--1||s__Xanthomonas_A sacchari_B--1||s__Xanthomonas_A sontii--2||s__Xanthomonas_A sp014199795--2||s__Xanthomonas_A sp014236855--1||s__Xanthomonas_A sp017163755--2||s__Xanthomonas_A translucens_B--4||s__Z2-YC6860 sp017304505--1||s__Zavarzinia sp003590945--4||s__Zobellella denitrificans--1||s__Zoogloea sp009026175--1||s__Zoogloea sp016720685--1||s__Zoogloea sp017309145--1||s__Zoogloea sp018241685--1:evalue_avg=1.1377280630052918e-12:evalue_max=1.55e-09:evalue_min=2.21e-90:evalue_std=4.077119382473329e-11:evalue_sum=1.6474302352316626e-09:gapopen_avg=0.1484806629834254:gapopen_max=3.0:gapopen_min=0.0:gapopen_std=0.431224816945321:gapopen_sum=215.0:gtdb_class_counter=c__Actinomycetia--35||c__Alphaproteobacteria--3||c__Bacilli--1||c__Bacteriovoracia--2||c__Bacteroidia--205||c__Bdellovibrionia--14||c__Binatia--3||c__Campylobacteria--29||c__Clostridia--6||c__Cyanobacteriia--10||c__Desulfobacteria--1||c__Desulfobulbia--1||c__Desulfovibrionia--3||c__Fibrobacteria--4||c__Gammaproteobacteria--2576||c__Gemmatimonadetes--1||c__Holophagae--16||c__Kapabacteria--4||c__Kiritimatiellae--4||c__Leptospirae--80||c__Magnetococcia--3||c__Moduliflexia--3||c__Myxococcia--14||c__Nitrospiria--2||c__OLB16--2||c__Peptococcia--1||c__Phycisphaerae--2||c__Polyangia--1||c__RBG-16-64-22--3||c__Riflemargulisbacteria--1||c__Spirochaetia--18||c__Sumerlaeia--1||c__Thermodesulfovibrionia--2||c__UBA11346--1||c__UBA4055--1||c__UBA4802--3||c__UBA6191--1||c__Vicinamibacteria--2||c__WYAZ01--2:gtdb_domain_counter=d__Bacteria--3061:gtdb_family_counter=f__AK92--1||f__Acidihalobacteraceae--3||f__Acidithiobacillaceae--7||f__Aeromonadaceae--55||f__Alkalispirochaetaceae--1||f__Alteromonadaceae--53||f__Anaeromyxobacteraceae--6||f__Aquaspirillaceae--9||f__Arcobacteraceae--4||f__BICA1-8--1||f__Bacteriovoracaceae--2||f__Bdellovibrionaceae--14||f__Beggiatoaceae--4||f__Burkholderiaceae--984||f__CADEHE01--1||f__CAIKXV01--3||f__CAIQIC01--1||f__CAIRSR01--15||f__CAIXZF01--1||f__Casimicrobiaceae--1||f__Cellulomonadaceae--1||f__Cellvibrionaceae--29||f__Chitinibacteraceae--58||f__Chitinimonadaceae--21||f__Chromatiaceae--16||f__Chromobacteriaceae--103||f__Clostridiaceae--1||f__Competibacteraceae--2||f__Cryptosporangiaceae--2||f__DSM-103792--2||f__DSM-6294--5||f__DT-91--6||f__DTGW01--2||f__Dermatophilaceae--1||f__Desulfococcaceae--1||f__Desulfomicrobiaceae--1||f__Desulfovibrionaceae--2||f__Desulfurivibrionaceae--1||f__Ectothiorhodospiraceae--2||f__Ferrovaceae--5||f__GCA-001735895--1||f__GWF2-33-38--1||f__GWF2-35-9--1||f__Ga0077523--7||f__Ga0077536--7||f__Gallaecimonadaceae--1||f__Gallionellaceae--40||f__Geitlerinemaceae--1||f__Gemmatimonadaceae--1||f__H5-SPI1--1||f__HTCC2089--2||f__Halieaceae--1||f__Halomonadaceae--3||f__Halorhodospiraceae--2||f__Halothiobacillaceae--1||f__Holophagaceae--16||f__HyVt-429--3||f__JAADHQ01--1||f__JAADHS01--2||f__JAADJB01--3||f__JAAUTT01--3||f__JAAYKL01--1||f__JABEVD01--2||f__JABHGC01--1||f__JABXHR01--1||f__JACABE01--1||f__JADFXB01--1||f__JAFGDJ01--1||f__JAFGXN01--1||f__JAGNNV01--2||f__Ketobacteraceae--17||f__Kineosporiaceae--14||f__Leeiaceae--3||f__Leptonemataceae--1||f__Leptospiraceae--78||f__Magnetaquicoccaceae--2||f__Magnetobacteriaceae--2||f__Marinilabiliaceae--23||f__Marinomonadaceae--4||f__Methylococcaceae--25||f__Methylomonadaceae--74||f__Methylophilaceae--12||f__Micromonosporaceae--17||f__Moduliflexaceae--3||f__Moritellaceae--1||f__Myxococcaceae--8||f__NBLH01--3||f__Natronospirillaceae--5||f__Neiellaceae--1||f__Nevskiaceae--1||f__Nitrincolaceae--8||f__Nitrospiraceae--2||f__Oleiphilaceae--12||f__Oscillospiraceae--1||f__Phormidesmiaceae--9||f__Planococcaceae--1||f__Porticoccaceae--3||f__Prolixibacteraceae--12||f__Pseudomonadaceae--311||f__Psychromonadaceae--4||f__QZLD01--1||f__RBG-16-64-22--3||f__RZYC01--3||f__Reyranellaceae--1||f__Rhizobiaceae--1||f__Rhodanobacteraceae--1||f__Rhodobacteraceae--1||f__Rhodocyclaceae--355||f__Ruminococcaceae--1||f__SG8-11--3||f__SG8-39--4||f__SG8-41--4||f__SKKC01--3||f__SURF-12--2||f__SZUA-152--2||f__SZUA-21--1||f__SZUA-229--4||f__SZUA-534--4||f__SZUA-76--4||f__Shewanellaceae--8||f__Spirochaetaceae_B--7||f__Steroidobacteraceae--22||f__Sulfuricellaceae--13||f__Sulfurimonadaceae--24||f__Sulfurospirillaceae--1||f__Tenderiaceae--1||f__Tenuifilaceae--15||f__Termitinemataceae--1||f__Thermithiobacillaceae--1||f__Thiobacillaceae--13||f__Thiohalomonadaceae--5||f__Thiohalospiraceae--1||f__Treponemataceae--2||f__UBA10428--7||f__UBA11346--1||f__UBA12077--1||f__UBA1715--2||f__UBA1924--2||f__UBA3065--3||f__UBA3824--128||f__UBA4055--1||f__UBA4661--4||f__UBA5070--4||f__UBA5550--3||f__UBA6013--1||f__UBA6186--4||f__UBA6191--1||f__UBA6429--1||f__UBA6915--4||f__UBA7239--1||f__UBA7960--1||f__UBA8349--1||f__UBA929--3||f__UBA9968--3||f__Vibrionaceae--34||f__WRBN01--2||f__WYAZ01--2||f__Wenzhouxiangellaceae--13||f__Xanthomonadaceae--129:gtdb_genus_counter=g__13-2-20CM-66-19--3||g__2-02-FULL-62-17--2||g__39-52-133--3||g__42-54-T18--2||g__50-400-T64--3||g__66-26--3||g__AK92--1||g__AVCC01--4||g__AWTP1-18--1||g__Accumulibacter--35||g__Acidihalobacter--3||g__Acidithiobacillus--6||g__Acidovorax_A--6||g__Actinoplanes--12||g__Aeromonas--45||g__Aliidiomarina--1||g__Alishewanella--2||g__Alkaliflexus--1||g__Alkalispirochaeta--1||g__Amantichitinum--2||g__Anaeromyxobacter--6||g__Andreprevotia--8||g__Aquabacterium--50||g__Aquabacterium_A--19||g__Aquaspirillum--1||g__Aquimonas--1||g__Aquincola--2||g__Aquitalea--15||g__Archangium--1||g__Aromatoleum--9||g__Azo-2--4||g__Azoarcus--18||g__Azoarcus_C--7||g__Azoarcus_F--2||g__Azohydromonas--1||g__Azonexus--49||g__Azospira--7||g__Azospira_A--2||g__Azovibrio--3||g__BB10--2||g__BB2--2||g__BB31--2||g__Bdellovibrio--13||g__Bermanella--1||g__Bordetella_B--4||g__Bordetella_C--7||g__Bowmanella--1||g__Breznakibacter--4||g__CADEHE01--1||g__CAIJXJ01--2||g__CAIKVZ01--17||g__CAIKXV01--3||g__CAILRJ01--6||g__CAIMXF01--1||g__CAIRSR01--15||g__CAISIP01--1||g__CAISUK01--5||g__CAITKP01--3||g__CAIUGU01--1||g__CAIVHB01--5||g__CAIVXW01--2||g__CAIXZF01--1||g__CAIYYX01--7||g__CAIZPE01--5||g__CAJBIL01--3||g__CAU-1598--1||g__CGMCC-1-18722--1||g__Carboxylicivirga--11||g__Catenuloplanes--1||g__Cellulomonas--1||g__Cellvibrio--20||g__Ch67--2||g__Chitinibacter--2||g__Chitinilyticum--3||g__Chitinimonas--14||g__Chitiniphilus--4||g__Chitinolyticbacter--5||g__Chromatium--2||g__Chromobacterium--79||g__Clostridium_AE--1||g__Cognaticolwellia--2||g__Colwellia_A--2||g__Comamonas--2||g__Cryptosporangium--2||g__Curvibacter--4||g__DAT-1--2||g__DC-out156--1||g__DP-20--3||g__DP16D-bin41--1||g__DT-91--6||g__DTGW01--2||g__Dactylopiibacterium--12||g__Dactylosporangium--2||g__Deefgea--2||g__Denitratisoma--3||g__Denitromonas--1||g__Derxia--6||g__Desulfobacillus--5||g__Desulfomicrobium--1||g__Desulfonema--1||g__Dongshaea--1||g__Duganella--104||g__Ectothiorhodospira--2||g__FEN-1191--1||g__Fen-1231--1||g__Ferriphaselus--1||g__Formivibrio--2||g__GCA-001735895--1||g__GCA-2402105--1||g__GCA-2706885--1||g__GCA-2733885--1||g__GCA-2746115--4||g__GCA-2786225--2||g__GLR69--4||g__GWE2-40-63--2||g__GWF2-33-38--1||g__GWF2-35-9--1||g__Ga0074137--1||g__Ga0077526--7||g__Ga0077536--3||g__Gallaecimonas--1||g__Gallionella--12||g__Geothrix--3||g__Giesbergeria--4||g__Gynuella--1||g__H5-SPI1--1||g__Hahella--3||g__Halioglobus--1||g__Halomonas--3||g__Halothiobacillus--1||g__HdN1--9||g__Herbaspirillum--66||g__Holophaga--12||g__HyVt-429--3||g__Hyalangium--2||g__Hydrocarboniclastica--1||g__Hydrocarboniphaga--1||g__Hydrogenophaga--3||g__Hylemonella--2||g__Ideonella--14||g__Ideonella_A--1||g__Imhoffiella--8||g__Inhella--8||g__Iodobacter--27||g__JAADEM01--1||g__JAADHQ01--1||g__JAADHS01--2||g__JAADJB01--3||g__JAAUTT01--3||g__JAAYGT01--1||g__JAAZJU01--1||g__JABEVD01--2||g__JABHGC01--1||g__JABWBB01--1||g__JABWCC01--1||g__JABXHR01--1||g__JACABE01--1||g__JACCES01--3||g__JACOUN01--2||g__JACPVK01--1||g__JACPVY01--4||g__JACQEP01--1||g__JACQWY01--4||g__JACQYA01--1||g__JACRAR01--5||g__JACRPB01--4||g__JADFXB01--1||g__JADFXG01--1||g__JADGRQ01--2||g__JADJBS01--5||g__JADJBV01--2||g__JADJCH01--1||g__JADJDQ01--4||g__JADJPO01--1||g__JADKDL01--2||g__JAEINW01--2||g__JAEUJQ01--2||g__JAEUNJ01--1||g__JAEUNL01--1||g__JAEUNM01--1||g__JAFAKZ01--5||g__JAFALK01--2||g__JAFDVN01--1||g__JAFGDJ01--1||g__JAFGOZ01--1||g__JAFGPL01--1||g__JAFGUZ01--1||g__JAFGXN01--1||g__JAFGXQ01--1||g__JAGNNV01--2||g__JAGOXX01--2||g__JAGTRP01--7||g__JAGXQV01--9||g__Janthinobacterium--7||g__Ketobacter--4||g__LX47W--17||g__Lapillicoccus--1||g__Leeia--3||g__Leptonema--1||g__Leptospira--21||g__Leptospira_A--30||g__Leptospira_B--15||g__Leptothrix--8||g__Limnobacter--5||g__Luteimonas--1||g__Lysobacter--6||g__Macromonas--1||g__Malaciobacter--1||g__Mangrovitalea--1||g__Marinifaba--1||g__Marinilabilia--1||g__Marinobacter--4||g__Marinobacter_A--2||g__Marinomonas--4||g__Massilia--26||g__Methylibium--1||g__Methylicorpusculum--2||g__Methylobacter_A--15||g__Methylocaldum--1||g__Methylogaea--2||g__Methylomagnum--8||g__Methylomonas--32||g__Methylophilus--6||g__Methylospira--10||g__Methyloterricola--1||g__Methylotuvimicrobium--2||g__Methyloversatilis--7||g__Methylovorus--1||g__Methylovulum--6||g__Moduliflexus--3||g__Moritella--1||g__Motiliproteus--5||g__NBLH01--3||g__NORP36--1||g__Natronoflexus--1||g__Natronospirillum--1||g__Nitrincola--1||g__Nitrospira_D--1||g__Nitrotoga--13||g__Niveibacterium--4||g__Nodosilinea--9||g__Noviherbaspirillum--12||g__Novimethylophilus--3||g__Oceanispirochaeta--4||g__Oleiagrimonas--1||g__Oleibacter--2||g__Oleiphilus--1||g__Oryzomicrobium--2||g__PALSA-1003--1||g__PALSA-1004--4||g__PALSA-1006--3||g__PBB1--3||g__PCRC01--1||g__PFJX01--7||g__PGXY01--2||g__PH2015--4||g__PWND01--1||g__Paludibacterium--4||g__Paraburkholderia--6||g__Paraglaciecola--2||g__Parapusillimonas--1||g__Pararheinheimera--10||g__Pararobbsia--1||g__Parasulfuritortus--2||g__Paucibacter_A--10||g__Paucimonas--1||g__Pelomonas--4||g__Permianibacter--2||g__Photobacterium--5||g__Pigmentiphaga--3||g__Piscinibacter--5||g__Plasticicumulans--2||g__Pokkaliibacter--2||g__Polaromonas--1||g__Polyangium_A--2||g__Poseidonibacter--2||g__Propionivibrio--19||g__Pseudacidovorax--6||g__Pseudoalteromonas--24||g__Pseudodesulfovibrio--2||g__Pseudoduganella--82||g__Pseudogulbenkiania--2||g__Pseudomonas--3||g__Pseudomonas_A--19||g__Pseudomonas_B--37||g__Pseudomonas_D--1||g__Pseudomonas_E--232||g__Pseudomonas_F--7||g__Pseudomonas_H--2||g__Pseudomonas_M--4||g__Pseudomonas_O--2||g__Pseudomonas_R--2||g__Pseudoxanthomonas--1||g__Pseudoxanthomonas_A--3||g__Psychromonas--4||g__Pusillimonas_A--1||g__QZLE01--1||g__R-H-3--13||g__RBG-16-64-22--3||g__RDYZ01--1||g__RGIG6076--2||g__RGIG665--1||g__RI-121--1||g__RI-92--1||g__RZYC01--3||g__Ramlibacter--5||g__Reyranella--1||g__Rheinheimera--4||g__Rhizobacter--11||g__Rhizobium--1||g__Rhodocyclus--3||g__Rhodoferax--274||g__Rivicola--8||g__Rubrivivax--32||g__Rugamonas--8||g__Ruthenibacterium--1||g__SAT37--1||g__SCN-69-89--1||g__SKHV01--12||g__SKKC01--3||g__SKYL01--2||g__SLDE01--2||g__SLTB01--1||g__SXIZ01--3||g__SYGV01--1||g__SZUA-152--2||g__SZUA-229--3||g__SZUA-368--1||g__SZUA-41--1||g__SZUA-426--1||g__SZUA-493--2||g__SZUA-582--1||g__SZUA-76--4||g__Saccharicrinis--3||g__Saccharospirillum--1||g__Salinibius--2||g__Saliniradius--1||g__Shewanella--8||g__Sideroxydans--5||g__Silvimonas--3||g__Solibacillus--1||g__Solimicrobium--8||g__Sphaerotilus--6||g__Spirochaeta_F--2||g__Steroidobacter--2||g__Steroidobacter_A--15||g__Sterolibacterium--6||g__Stigmatella--3||g__Sulfuricella--1||g__Sulfuricurvum--4||g__Sulfurimicrobium--3||g__Sulfurimonas--10||g__Sulfuritalea--56||g__Sulfurivermis--1||g__Sulfurospirillum--1||g__Symbiobacter--14||g__Tenuifilum--4||g__Teredinibacter--2||g__Thalassomonas--2||g__Thauera--17||g__Thauera_A--15||g__Thermithiobacillus--1||g__Thiobaca--4||g__Thiobacillus--4||g__Thiohalospira--1||g__Thiomonas--29||g__Thiorhodovibrio--2||g__Tolumonas--4||g__Treponema_F--2||g__Trinickia--4||g__UBA10428--4||g__UBA10906--13||g__UBA11346--1||g__UBA12077--1||g__UBA1934--3||g__UBA2009--2||g__UBA2033--9||g__UBA2250--3||g__UBA2334--1||g__UBA2486--1||g__UBA3065--3||g__UBA3824--128||g__UBA4096--1||g__UBA4615--7||g__UBA5070--4||g__UBA5072--1||g__UBA5123--1||g__UBA5206--3||g__UBA5261--3||g__UBA5868--3||g__UBA6013--1||g__UBA6186--4||g__UBA6915--4||g__UBA6920--3||g__UBA7239--1||g__UBA8349--1||g__UBA845--1||g__UBA8529--3||g__UBA929--2||g__Uliginosibacterium--1||g__Undibacterium--20||g__VEPB01--1||g__VFJS01--1||g__VIKH01--2||g__VJOY01--2||g__Variovorax--1||g__Vibrio--29||g__Virgisporangium--2||g__Vogesella--3||g__WAJ17--1||g__WGLV01--2||g__WM-3-3--1||g__WMHbin3--2||g__WRBN01--2||g__WRMG01--1||g__WRMH01--1||g__Wenzhouxiangella--13||g__XY-R5--1||g__XYC--1||g__Xanthomonas--66||g__Xanthomonas_A--50||g__Xylophilus--1||g__Zobellella--1||g__Zobellella_C--1||g__Zoogloea--21:gtdb_order_counter=o__Acidithiobacillales--8||o__Actinomycetales--16||o__Arenicellales--3||o__Bacillales_A--1||o__Bacteriovoracales--2||o__Bacteroidales--205||o__Bdellovibrionales--14||o__Beggiatoales--4||o__Burkholderiales--1641||o__CAIRSR01--15||o__Campylobacterales--29||o__Chromatiales--16||o__Clostridiales--1||o__Competibacterales--2||o__Cyanobacteriales--1||o__DSM-27196--4||o__Desulfobacterales--1||o__Desulfobulbales--1||o__Desulfovibrionales--3||o__Ectothiorhodospirales--5||o__Enterobacterales--159||o__Fen-336--2||o__GCA-001735895--1||o__GWF2-35-9--1||o__Ga0077536--7||o__Gemmatimonadales--1||o__Halothiobacillales--1||o__Holophagales--16||o__JAADHQ01--1||o__JAADHS01--2||o__JAADJB01--3||o__JAAYKL01--1||o__JABHGC01--1||o__JABXHR01--1||o__JAFGDJ01--1||o__JAFGXN01--1||o__Kapabacteriales--4||o__LD1-PB3--1||o__Leptospirales--80||o__Magnetococcales--3||o__Methylococcales--99||o__Moduliflexales--3||o__Mycobacteriales--19||o__Myxococcales--14||o__Nevskiales--1||o__Nitrococcales--3||o__Nitrospirales--2||o__Oscillospirales--5||o__Peptococcales--1||o__Phormidesmiales--9||o__Phycisphaerales--2||o__Pseudomonadales--407||o__QZLD01--1||o__RBG-16-64-22--3||o__RZYC01--3||o__Reyranellales--1||o__Rhizobiales--1||o__Rhodobacterales--1||o__SG8-11--3||o__SURF-12--2||o__SZUA-152--2||o__SZUA-21--1||o__SZUA-229--4||o__SZUA-76--4||o__Spirochaetales_E--7||o__Steroidobacterales--22||o__Tenderiales--1||o__Thermodesulfovibrionales--2||o__Thiohalomonadales--5||o__Thiohalospirales--1||o__Treponematales--3||o__UBA11346--1||o__UBA4055--1||o__UBA4802--3||o__UBA5070--4||o__UBA6186--4||o__UBA6191--1||o__UBA6429--1||o__UBA6915--4||o__UBA8349--1||o__UBA9968--3||o__WRBN01--2||o__WYAZ01--2||o__Xanthomonadales--143:gtdb_phylum_counter=p__Acidobacteriota--18||p__Actinobacteriota--35||p__Bacteroidota--209||p__Bdellovibrionota--16||p__Campylobacterota--29||p__Cyanobacteria--10||p__Delongbacteria--1||p__Desulfobacterota--2||p__Desulfobacterota_B--3||p__Desulfobacterota_I--3||p__Fibrobacterota--4||p__Firmicutes--1||p__Firmicutes_A--6||p__Firmicutes_B--1||p__Gemmatimonadota--1||p__Margulisbacteria--1||p__Moduliflexota--3||p__Myxococcota--17||p__Nitrospirota--7||p__OLB16--2||p__Planctomycetota--3||p__Proteobacteria--2582||p__Spirochaetota--101||p__Sumerlaeota--1||p__UBP17--1||p__Verrucomicrobiota--4:gtdb_species_counter=s__13-2-20CM-66-19 sp018241505--3||s__2-02-FULL-62-17 sp903859155--1||s__2-02-FULL-62-17 sp903899705--1||s__39-52-133 sp002278935--3||s__42-54-T18 sp002402125--2||s__50-400-T64 sp002162815--1||s__50-400-T64 sp002162825--1||s__50-400-T64 sp018069465--1||s__66-26 sp001897745--3||s__AK92 sp003399765--1||s__AVCC01 sp012927585--2||s__AVCC01 sp012927625--2||s__AWTP1-18 sp003963315--1||s__Accumulibacter phosphatis_C--4||s__Accumulibacter phosphatis_H--10||s__Accumulibacter sp000584975--6||s__Accumulibacter sp000585015--2||s__Accumulibacter sp005524045--3||s__Accumulibacter sp016714935--6||s__Accumulibacter sp016789495--1||s__Accumulibacter sp017592775--3||s__Acidihalobacter aeolianus--1||s__Acidihalobacter prosperus--1||s__Acidihalobacter yilgarnenesis--1||s__Acidithiobacillus ferrianus--2||s__Acidithiobacillus ferrooxidans_C--1||s__Acidithiobacillus sp002847505--1||s__Acidithiobacillus sp018853465--1||s__Acidithiobacillus sp018853815--1||s__Acidovorax_A avenae--1||s__Acidovorax_A cattleyae--1||s__Acidovorax_A oryzae--1||s__Acidovorax_A sp002397315--1||s__Acidovorax_A wautersii--2||s__Actinoplanes atraurantiacus--1||s__Actinoplanes auranticolor--1||s__Actinoplanes brasiliensis--1||s__Actinoplanes cyaneus--1||s__Actinoplanes deccanensis--1||s__Actinoplanes endophyticus--1||s__Actinoplanes ferrugineus_A--1||s__Actinoplanes globisporus--1||s__Actinoplanes lutulentus--1||s__Actinoplanes regularis--1||s__Actinoplanes subtropicus--1||s__Actinoplanes toevensis--1||s__Aeromonas allosaccharophila--2||s__Aeromonas bestiarum--3||s__Aeromonas bivalvium--2||s__Aeromonas cavernicola--2||s__Aeromonas dhakensis--2||s__Aeromonas enteropelogenes--2||s__Aeromonas finlandensis--3||s__Aeromonas fluvialis_A--1||s__Aeromonas hydrophila--3||s__Aeromonas jandaei--4||s__Aeromonas lacus--3||s__Aeromonas molluscorum--1||s__Aeromonas piscicola--3||s__Aeromonas popoffii--3||s__Aeromonas rivuli--2||s__Aeromonas salmonicida--2||s__Aeromonas sobria--3||s__Aeromonas sp900156095--1||s__Aeromonas veronii--3||s__Aliidiomarina sedimenti--1||s__Alishewanella longhuensis--1||s__Alishewanella tabrizica--1||s__Alkaliflexus imshenetskii--1||s__Alkalispirochaeta sp007130865--1||s__Amantichitinum sp001313065--1||s__Amantichitinum ursilacus--1||s__Anaeromyxobacter dehalogenans--2||s__Anaeromyxobacter dehalogenans_B--2||s__Anaeromyxobacter sp000964525--2||s__Andreprevotia chitinilytica--3||s__Andreprevotia lacus--2||s__Andreprevotia sp009848685--3||s__Aquabacterium commune--2||s__Aquabacterium fontiphilum--1||s__Aquabacterium lacunae--2||s__Aquabacterium sp000768065--9||s__Aquabacterium sp002339015--1||s__Aquabacterium sp003933735--1||s__Aquabacterium sp003963115--2||s__Aquabacterium sp004297345--3||s__Aquabacterium sp004322345--3||s__Aquabacterium sp005502875--1||s__Aquabacterium sp013822685--3||s__Aquabacterium sp014378415--4||s__Aquabacterium sp016000265--1||s__Aquabacterium sp016185075--1||s__Aquabacterium sp016195855--7||s__Aquabacterium sp016234775--5||s__Aquabacterium sp903871865--2||s__Aquabacterium sp903894125--2||s__Aquabacterium_A pictum--2||s__Aquabacterium_A sp000244995--1||s__Aquabacterium_A sp001770815--3||s__Aquabacterium_A sp002198735--1||s__Aquabacterium_A sp010030205--1||s__Aquabacterium_A sp013360485--1||s__Aquabacterium_A sp016213205--2||s__Aquabacterium_A sp016721465--2||s__Aquabacterium_A sp017992055--2||s__Aquabacterium_A sp017999135--4||s__Aquaspirillum serpens--1||s__Aquimonas voraii--1||s__Aquincola tertiaricarbonis--2||s__Aquitalea aquatilis--2||s__Aquitalea denitrificans--2||s__Aquitalea magnusonii--2||s__Aquitalea magnusonii_B--2||s__Aquitalea magnusonii_C--1||s__Aquitalea pelogenes--2||s__Aquitalea sp003693445--2||s__Aquitalea sp013391415--2||s__Archangium sp003044305--1||s__Aromatoleum buckelii--2||s__Aromatoleum sp000349945--6||s__Aromatoleum toluolicum--1||s__Azo-2 sp018906035--4||s__Azoarcus indigens--7||s__Azoarcus olearius--1||s__Azoarcus sp006496635--3||s__Azoarcus sp012911025--7||s__Azoarcus_C communis--3||s__Azoarcus_C communis_A--2||s__Azoarcus_C sp018122735--2||s__Azoarcus_F taiwanensis--2||s__Azohydromonas aeria--1||s__Azonexus agitatus--1||s__Azonexus aromaticus_A--1||s__Azonexus aromaticus_B--2||s__Azonexus denitrificans--2||s__Azonexus fungiphilus--3||s__Azonexus hortensis--2||s__Azonexus hydrophilus--3||s__Azonexus hydrophilus_A--1||s__Azonexus sp002425245--2||s__Azonexus sp002470165--1||s__Azonexus sp002842345--3||s__Azonexus sp003441615--3||s__Azonexus sp003583745--3||s__Azonexus sp004379165--2||s__Azonexus sp008080565--2||s__Azonexus sp008711155--1||s__Azonexus sp012275485--4||s__Azonexus sp012839675--1||s__Azonexus sp013335535--1||s__Azonexus sp016709495--1||s__Azonexus sp018261895--1||s__Azonexus sp018261905--3||s__Azonexus sp018262195--1||s__Azonexus sp900549295--3||s__Azonexus sp903930395--2||s__Azospira oryzae--4||s__Azospira sp003112695--3||s__Azospira_A restricta--1||s__Azospira_A sp016183655--1||s__Azovibrio restrictus--1||s__Azovibrio restrictus_A--2||s__BB10 sp016744905--2||s__BB2 sp016745035--2||s__BB31 sp016744475--2||s__Bdellovibrio bacteriovorus--1||s__Bdellovibrio bacteriovorus_B--1||s__Bdellovibrio bacteriovorus_C--1||s__Bdellovibrio bacteriovorus_D--1||s__Bdellovibrio bacteriovorus_E--1||s__Bdellovibrio bacteriovorus_F--1||s__Bdellovibrio sp000786105--1||s__Bdellovibrio sp002209355--1||s__Bdellovibrio sp002381805--1||s__Bdellovibrio sp006874645--1||s__Bdellovibrio sp013752535--1||s__Bdellovibrio sp017745015--1||s__Bdellovibrio sp019104905--1||s__Bermanella sp013373125--1||s__Bordetella_B ansorpii--1||s__Bordetella_B ansorpii_A--1||s__Bordetella_B sp002119665--1||s__Bordetella_B sp007679965--1||s__Bordetella_C bronchialis--1||s__Bordetella_C sp001433395--1||s__Bordetella_C sp002119685--1||s__Bordetella_C sp002209485--1||s__Bordetella_C sp002261215--1||s__Bordetella_C sp002261225--1||s__Bordetella_C sp002261425--1||s__Bowmanella denitrificans--1||s__Breznakibacter sp016933045--1||s__Breznakibacter xylanolyticus--3||s__CADEHE01 sp902826775--1||s__CAIJXJ01 sp903824575--2||s__CAIKVZ01 sp903830985--6||s__CAIKVZ01 sp903832285--3||s__CAIKVZ01 sp903838565--5||s__CAIKVZ01 sp903844215--1||s__CAIKVZ01 sp903909815--2||s__CAIKXV01 sp903873475--3||s__CAILRJ01 sp010365165--2||s__CAILRJ01 sp014376645--1||s__CAILRJ01 sp903836575--3||s__CAIMXF01 sp013289985--1||s__CAIRSR01 sp903824965--9||s__CAIRSR01 sp903881315--6||s__CAISIP01 sp016790475--1||s__CAISUK01 sp903888645--5||s__CAITKP01 sp018824305--1||s__CAITKP01 sp903892995--2||s__CAIUGU01 sp903884105--1||s__CAIVHB01 sp903863375--1||s__CAIVHB01 sp903867885--2||s__CAIVHB01 sp903893215--2||s__CAIVXW01 sp903910005--2||s__CAIXZF01 sp903923925--1||s__CAIYYX01 sp903832735--2||s__CAIYYX01 sp903904605--1||s__CAIYYX01 sp903930535--4||s__CAIZPE01 sp016710525--4||s__CAIZPE01 sp903934295--1||s__CAJBIL01 sp903939665--3||s__CAU-1598 sp014841215--1||s__CGMCC-1-18722 sp016746085--1||s__Carboxylicivirga linearis--2||s__Carboxylicivirga mesophila--1||s__Carboxylicivirga sediminis--1||s__Carboxylicivirga sp002429115--1||s__Carboxylicivirga sp007097485--1||s__Carboxylicivirga sp016342595--2||s__Carboxylicivirga sp016612505--3||s__Catenuloplanes japonicus--1||s__Cellulomonas sp018898235--1||s__Cellvibrio japonicus--1||s__Cellvibrio mixtus_A--3||s__Cellvibrio polysaccharolyticus--1||s__Cellvibrio sp000263355--1||s__Cellvibrio sp000953825--1||s__Cellvibrio sp001183545--1||s__Cellvibrio sp002007605--1||s__Cellvibrio sp002483145--1||s__Cellvibrio sp002483365--1||s__Cellvibrio sp003056245--1||s__Cellvibrio sp003524365--1||s__Cellvibrio sp004173475--1||s__Cellvibrio sp004363885--1||s__Cellvibrio sp008806975--1||s__Cellvibrio sp016712405--1||s__Cellvibrio sp903858205--2||s__Cellvibrio zantedeschiae--1||s__Ch67 sp013178375--2||s__Chitinibacter sp009760905--2||s__Chitinilyticum aquatile--1||s__Chitinilyticum litopenaei--1||s__Chitinilyticum litopenaei_A--1||s__Chitinimonas arctica--3||s__Chitinimonas koreensis--5||s__Chitinimonas sp002735695--4||s__Chitinimonas taiwanensis--2||s__Chitiniphilus eburneus--2||s__Chitiniphilus shinanonensis--2||s__Chitinolyticbacter meiyuanensis--5||s__Chromatium violascens--2||s__Chromobacterium alkanivorans--5||s__Chromobacterium amazonense--4||s__Chromobacterium haemolyticum--5||s__Chromobacterium haemolyticum_A--4||s__Chromobacterium paludis--4||s__Chromobacterium phragmitis--5||s__Chromobacterium sp001043555--6||s__Chromobacterium sp002213445--4||s__Chromobacterium sp002848345--3||s__Chromobacterium sp002924365--6||s__Chromobacterium sp003052555--5||s__Chromobacterium sp016428945--4||s__Chromobacterium sphagni--3||s__Chromobacterium subtsugae--4||s__Chromobacterium vaccinii--6||s__Chromobacterium vaccinii_A--6||s__Chromobacterium violaceum--5||s__Clostridium_AE oryzae--1||s__Cognaticolwellia sp014077005--1||s__Cognaticolwellia sp014077095--1||s__Colwellia_A sp013215295--1||s__Colwellia_A sp014076845--1||s__Comamonas aquatica--1||s__Comamonas sp018384835--1||s__Cryptosporangium arvum--1||s__Cryptosporangium aurantiacum--1||s__Curvibacter lanceolatus--1||s__Curvibacter sp003987795--1||s__Curvibacter sp019233055--1||s__Curvibacter sp903902035--1||s__DAT-1 sp019084025--2||s__DC-out156 sp019090385--1||s__DP-20 sp005879255--1||s__DP-20 sp005879435--2||s__DP16D-bin41 sp004321905--1||s__DT-91 sp013215025--1||s__DT-91 sp013215055--1||s__DT-91 sp902705835--2||s__DT-91 sp902705865--2||s__DTGW01 sp011334875--2||s__Dactylopiibacterium carminicum--1||s__Dactylopiibacterium sp002307175--3||s__Dactylopiibacterium sp002855595--3||s__Dactylopiibacterium sp018262235--5||s__Dactylosporangium siamense--1||s__Dactylosporangium sucinum--1||s__Deefgea rivuli--1||s__Deefgea sp013284055--1||s__Denitratisoma oestradiolicum--2||s__Denitratisoma sp007833355--1||s__Denitromonas sp010983895--1||s__Derxia gummosa--2||s__Derxia lacustris--4||s__Desulfobacillus denitrificans--1||s__Desulfobacillus sp003105015--2||s__Desulfobacillus sp011526165--1||s__Desulfobacillus sp018262875--1||s__Desulfomicrobium sp018902545--1||s__Desulfonema limicola--1||s__Dongshaea marina--1||s__Duganella aceris--3||s__Duganella alba--4||s__Duganella callida--3||s__Duganella danionis--1||s__Duganella fentianensis--1||s__Duganella levis--3||s__Duganella margarita--3||s__Duganella phyllosphaerae--1||s__Duganella radicis--7||s__Duganella rivi--4||s__Duganella sacchari--2||s__Duganella sp000335815--4||s__Duganella sp000381565--7||s__Duganella sp003217375--3||s__Duganella sp003416895--6||s__Duganella sp003416985--7||s__Duganella sp009380215--5||s__Duganella sp009674535--4||s__Duganella sp009857435--4||s__Duganella sp009857445--4||s__Duganella sp009857495--2||s__Duganella sp009857915--1||s__Duganella sp013375995--5||s__Duganella sp013376005--5||s__Duganella sp013408245--3||s__Duganella sp017833525--2||s__Duganella sp019219065--2||s__Duganella sp900100205--2||s__Duganella sp900109645--4||s__Duganella sp900110275--1||s__Duganella zoogloeoides--1||s__Ectothiorhodospira marina--1||s__Ectothiorhodospira shaposhnikovii--1||s__FEN-1191 sp003132025--1||s__Fen-1231 sp003171215--1||s__Ferriphaselus sp016234685--1||s__Formivibrio citricus--2||s__GCA-001735895 sp001735895--1||s__GCA-2402105 sp002402105--1||s__GCA-2706885 sp002706885--1||s__GCA-2733885 sp002733885--1||s__GCA-2746115 sp002746115--4||s__GCA-2786225 sp002786225--1||s__GCA-2786225 sp009991425--1||s__GLR69 sp013138865--4||s__GWE2-40-63 sp002840905--1||s__GWE2-40-63 sp003512955--1||s__GWF2-33-38 sp001769505--1||s__GWF2-35-9 sp001783275--1||s__Ga0074137 sp001464715--1||s__Ga0077526 sp001464765--2||s__Ga0077526 sp001464895--1||s__Ga0077526 sp016125475--2||s__Ga0077526 sp016713305--2||s__Ga0077536 sp001464935--1||s__Ga0077536 sp903866355--2||s__Gallaecimonas mangrovi--1||s__Gallionella capsiferriformans--1||s__Gallionella kumadai--2||s__Gallionella sp001801025--1||s__Gallionella sp001801105--1||s__Gallionella sp003235435--1||s__Gallionella sp016197305--1||s__Gallionella sp016218465--1||s__Gallionella sp016218475--1||s__Gallionella sp017880945--1||s__Gallionella sp903876685--1||s__Gallionella sp903934275--1||s__Geothrix fermentans--1||s__Geothrix sp016195985--1||s__Geothrix sp903913215--1||s__Giesbergeria anulus--1||s__Giesbergeria metamorpha--1||s__Giesbergeria psychrophila--1||s__Giesbergeria sp016192425--1||s__Gynuella sunshinyii--1||s__H5-SPI1 sp015075425--1||s__Hahella chejuensis--1||s__Hahella sp004135205--1||s__Hahella sp018986435--1||s__Halioglobus sp018657645--1||s__Halomonas alkaliantarctica_A--1||s__Halomonas azerica--1||s__Halomonas sp002966495--1||s__Halothiobacillus sp001663815--1||s__HdN1 sp000198515--9||s__Herbaspirillum aquaticum--3||s__Herbaspirillum autotrophicum--2||s__Herbaspirillum chlorophenolicum--3||s__Herbaspirillum frisingense--3||s__Herbaspirillum frisingense_B--3||s__Herbaspirillum hiltneri--2||s__Herbaspirillum huttiense--4||s__Herbaspirillum lusitanum--2||s__Herbaspirillum rhizosphaerae--2||s__Herbaspirillum robiniae--3||s__Herbaspirillum rubrisubalbicans--3||s__Herbaspirillum seropedicae--3||s__Herbaspirillum sp000261365--3||s__Herbaspirillum sp000282135--2||s__Herbaspirillum sp000282575--3||s__Herbaspirillum sp000577615--1||s__Herbaspirillum sp002257565--2||s__Herbaspirillum sp004563925--2||s__Herbaspirillum sp006715495--2||s__Herbaspirillum sp013426985--3||s__Herbaspirillum sp014192645--1||s__Herbaspirillum sp015655165--1||s__Herbaspirillum sp016429215--3||s__Herbaspirillum sp017744395--3||s__Herbaspirillum sp017814915--4||s__Herbaspirillum sp019233085--3||s__Holophaga foetida--1||s__Holophaga sp002297665--6||s__Holophaga sp002298155--3||s__Holophaga sp017859955--2||s__HyVt-429 sp013152415--3||s__Hyalangium minutum--1||s__Hyalangium sp016926755--1||s__Hydrocarboniclastica marina--1||s__Hydrocarboniphaga daqingensis--1||s__Hydrogenophaga flava--2||s__Hydrogenophaga sp018780075--1||s__Hylemonella gracilis_A--1||s__Hylemonella gracilis_B--1||s__Ideonella sp000333615--2||s__Ideonella sp002255925--1||s__Ideonella sp010499455--2||s__Ideonella sp016213265--2||s__Ideonella sp016710065--1||s__Ideonella sp017302485--2||s__Ideonella sp018069755--2||s__Ideonella sp018069875--2||s__Ideonella_A sakaiensis--1||s__Imhoffiella drewsii--4||s__Imhoffiella purpurea--4||s__Inhella crocodyli--2||s__Inhella gelatinilytica--1||s__Inhella inkyongensis--3||s__Inhella proteolytica--2||s__Iodobacter fluviatilis--4||s__Iodobacter fluviatilis_A--5||s__Iodobacter sp000969645--5||s__Iodobacter sp002735645--5||s__Iodobacter sp003952345--3||s__Iodobacter sp011601265--5||s__JAADEM01 sp013153405--1||s__JAADHQ01 sp011052215--1||s__JAADHS01 sp013151745--2||s__JAADJB01 sp013151035--3||s__JAAUTT01 sp012031335--3||s__JAAYGT01 sp012727555--1||s__JAAZJU01 sp012800195--1||s__JABEVD01 sp013044025--2||s__JABHGC01 sp018672285--1||s__JABWBB01 sp013360675--1||s__JABWCC01 sp013359315--1||s__JABXHR01 sp013373515--1||s__JACABE01 sp903936865--1||s__JACCES01 sp012512545--1||s__JACCES01 sp013416455--2||s__JACOUN01 sp016177805--2||s__JACPVK01 sp016191795--1||s__JACPVY01 sp016197345--4||s__JACQEP01 sp016200485--1||s__JACQWY01 sp016209015--4||s__JACQYA01 sp016208425--1||s__JACRAR01 sp016234745--5||s__JACRPB01 sp016214175--4||s__JADFXB01 sp015233935--1||s__JADFXG01 sp015233895--1||s__JADGRQ01 sp016195915--2||s__JADJBS01 sp016703665--5||s__JADJBV01 sp016703535--2||s__JADJCH01 sp016703325--1||s__JADJDQ01 sp016702605--4||s__JADJPO01 sp016713225--1||s__JADKDL01 sp016714605--2||s__JAEINW01 sp016342715--2||s__JAEUJQ01 sp016879935--2||s__JAEUNJ01 sp016791145--1||s__JAEUNL01 sp016711925--1||s__JAEUNM01 sp016791105--1||s__JAFAKZ01 sp019234745--5||s__JAFALK01 sp019234295--2||s__JAFDVN01 sp016192145--1||s__JAFGDJ01 sp016932135--1||s__JAFGOZ01 sp016926235--1||s__JAFGPL01 sp016936215--1||s__JAFGUZ01 sp016938275--1||s__JAFGXN01 sp016936615--1||s__JAFGXQ01 sp016937015--1||s__JAGNNV01 sp016650185--1||s__JAGNNV01 sp017990495--1||s__JAGOXX01 sp018059485--2||s__JAGTRP01 sp018261935--7||s__JAGXQV01 sp018336195--9||s__Janthinobacterium lividum_D--1||s__Janthinobacterium sp002250505--2||s__Janthinobacterium sp003133225--1||s__Janthinobacterium sp014379395--3||s__Ketobacter sp002471665--2||s__Ketobacter sp002708905--2||s__LX47W sp014042345--5||s__LX47W sp014042355--6||s__LX47W sp014042365--6||s__Lapillicoccus jejuensis--1||s__Leeia oryzae--3||s__Leptonema illini--1||s__Leptospira adleri--1||s__Leptospira alexanderi--1||s__Leptospira alstonii--1||s__Leptospira barantonii--1||s__Leptospira borgpetersenii--1||s__Leptospira ellisii--1||s__Leptospira gomenensis--1||s__Leptospira interrogans--1||s__Leptospira kirschneri--1||s__Leptospira kmetyi--1||s__Leptospira mayottensis--1||s__Leptospira noguchii--1||s__Leptospira santarosai--1||s__Leptospira sp016918785--1||s__Leptospira sp016919175--1||s__Leptospira stimsonii--1||s__Leptospira stimsonii_A--1||s__Leptospira tipperaryensis--1||s__Leptospira weilii--1||s__Leptospira weilii_A--1||s__Leptospira yasudae--1||s__Leptospira_A bandrabouensis--1||s__Leptospira_A biflexa--1||s__Leptospira_A bourretii--1||s__Leptospira_A bouyouniensis--1||s__Leptospira_A brenneri--1||s__Leptospira_A congkakensis--1||s__Leptospira_A ellinghausenii--1||s__Leptospira_A harrisiae--1||s__Leptospira_A idonii--1||s__Leptospira_A ilyithenensis--1||s__Leptospira_A jelokensis--1||s__Leptospira_A kanakyensis--1||s__Leptospira_A kemamanensis--1||s__Leptospira_A kobayashii--2||s__Leptospira_A levettii--1||s__Leptospira_A meyeri--1||s__Leptospira_A montravelensis--1||s__Leptospira_A mtsangambouensis--1||s__Leptospira_A noumeaensis--1||s__Leptospira_A ognonensis--1||s__Leptospira_A perdikensis--1||s__Leptospira_A ryugenii--1||s__Leptospira_A sp016742255--1||s__Leptospira_A sp016918735--1||s__Leptospira_A sp016919165--1||s__Leptospira_A terpstrae--1||s__Leptospira_A vanthielii--1||s__Leptospira_A wolbachii--1||s__Leptospira_A yanagawae--1||s__Leptospira_B andrefontaineae--1||s__Leptospira_B dzoumogneensis--1||s__Leptospira_B haakeii--1||s__Leptospira_B hartskeerlii--1||s__Leptospira_B johnsonii--1||s__Leptospira_B koniambonensis--1||s__Leptospira_B langatensis--1||s__Leptospira_B licerasiae--1||s__Leptospira_B neocaledonica--1||s__Leptospira_B saintgironsiae--1||s__Leptospira_B sarikeiensis--1||s__Leptospira_B selangorensis--1||s__Leptospira_B semungkisensis--1||s__Leptospira_B sp000347035--1||s__Leptospira_B venezuelensis--1||s__Leptothrix cholodnii--5||s__Leptothrix mobilis--3||s__Limnobacter alexandrii--2||s__Limnobacter sp000170915--1||s__Limnobacter sp902506325--1||s__Limnobacter thiooxidans--1||s__Luteimonas granuli--1||s__Lysobacter bugurensis--2||s__Lysobacter ruishenii--1||s__Lysobacter sp000426005--1||s__Lysobacter sp902805755--2||s__Macromonas bipunctata--1||s__Malaciobacter halophilus--1||s__Mangrovitalea sediminis--1||s__Marinifaba aquimaris--1||s__Marinilabilia sp016278715--1||s__Marinobacter excellens--1||s__Marinobacter gudaonensis--1||s__Marinobacter halotolerans--1||s__Marinobacter sp008795955--1||s__Marinobacter_A fonticola--1||s__Marinobacter_A nanhaiticus--1||s__Marinomonas colpomeniae--1||s__Marinomonas sp004352835--1||s__Marinomonas spartinae--1||s__Marinomonas spartinae_A--1||s__Massilia aquatica--1||s__Massilia atriviolacea--1||s__Massilia aurea_A--1||s__Massilia mucilaginosa--1||s__Massilia phosphatilytica--2||s__Massilia putida--1||s__Massilia rubra--1||s__Massilia sp000759615--3||s__Massilia sp001425685--2||s__Massilia sp001426525--3||s__Massilia sp005222695--1||s__Massilia sp006715485--2||s__Massilia sp011682055--1||s__Massilia sp012849555--1||s__Massilia sp016093545--2||s__Massilia sp018119405--1||s__Massilia sp900101265--2||s__Methylibium sp903889735--1||s__Methylicorpusculum sp018333785--2||s__Methylobacter_A oryzae--2||s__Methylobacter_A sp004299305--6||s__Methylobacter_A sp004322395--3||s__Methylobacter_A sp016784875--3||s__Methylobacter_A tundripaludum_A--1||s__Methylocaldum sp002005105--1||s__Methylogaea oryzae--1||s__Methylogaea sp004299145--1||s__Methylomagnum ishizawai--8||s__Methylomonas koyamae--1||s__Methylomonas koyamae_A--6||s__Methylomonas methanica--2||s__Methylomonas methanica_A--3||s__Methylomonas methanica_B--1||s__Methylomonas rhizoryzae--4||s__Methylomonas sp000515215--3||s__Methylomonas sp000702925--1||s__Methylomonas sp015711015--4||s__Methylomonas sp018335995--2||s__Methylomonas sp903064685--1||s__Methylomonas sp903064715--4||s__Methylophilus methylotrophus--1||s__Methylophilus sp001183865--2||s__Methylophilus sp015354335--3||s__Methylospira mobilis--10||s__Methyloterricola oryzae--1||s__Methylotuvimicrobium buryatense--2||s__Methyloversatilis discipulorum--2||s__Methyloversatilis sp001713355--1||s__Methyloversatilis sp018824085--1||s__Methyloversatilis thermotolerans--3||s__Methylovorus glucosotrophus--1||s__Methylovulum oryzae--4||s__Methylovulum sp004299465--2||s__Moduliflexus flocculans--3||s__Moritella sp002836355--1||s__Motiliproteus sediminis--2||s__Motiliproteus sp004195305--2||s__Motiliproteus sp017309075--1||s__NBLH01 sp002084525--1||s__NBLH01 sp016937695--2||s__NORP36 sp002733685--1||s__Natronoflexus pectinivorans--1||s__Natronospirillum operosum--1||s__Nitrincola sp008727795--1||s__Nitrospira_D lenta--1||s__Nitrotoga sp003402285--3||s__Nitrotoga sp003402315--2||s__Nitrotoga sp003402345--2||s__Nitrotoga sp003402375--3||s__Nitrotoga sp013168275--2||s__Nitrotoga sp016721605--1||s__Niveibacterium microcysteis--2||s__Niveibacterium umoris--2||s__Nodosilinea sp000763385--1||s__Nodosilinea sp003017855--1||s__Nodosilinea sp003022385--1||s__Nodosilinea sp003249105--1||s__Nodosilinea sp014695395--1||s__Nodosilinea sp014695775--1||s__Nodosilinea sp014696135--1||s__Nodosilinea sp015207525--1||s__Nodosilinea tenue--1||s__Noviherbaspirillum autotrophicum--1||s__Noviherbaspirillum denitrificans--1||s__Noviherbaspirillum galbum--1||s__Noviherbaspirillum sp003591035--2||s__Noviherbaspirillum sp004804275--4||s__Noviherbaspirillum sp007874125--3||s__Novimethylophilus kurashikiensis--3||s__Oceanispirochaeta sp002408085--1||s__Oceanispirochaeta sp003249275--2||s__Oceanispirochaeta sp003346715--1||s__Oleiagrimonas sp011759385--1||s__Oleibacter sp002298335--2||s__Oleiphilus messinensis--1||s__Oryzomicrobium terrae--2||s__PALSA-1003 sp005888865--1||s__PALSA-1004 sp003153455--2||s__PALSA-1004 sp903889565--2||s__PALSA-1006 sp003151655--1||s__PALSA-1006 sp004297065--1||s__PALSA-1006 sp903876625--1||s__PBB1 sp002255905--1||s__PBB1 sp017986065--1||s__PBB1 sp903905475--1||s__PCRC01 sp017848435--1||s__PFJX01 sp002281555--1||s__PFJX01 sp016873935--1||s__PFJX01 sp903835655--2||s__PFJX01 sp903883985--2||s__PFJX01 sp903918705--1||s__PGXY01 sp002839375--2||s__PH2015 sp004292595--2||s__PH2015 sp013298375--1||s__PH2015 sp013298775--1||s__PWND01 sp003557965--1||s__Paludibacterium paludis--1||s__Paludibacterium sp018260425--2||s__Paludibacterium yongneupense--1||s__Paraburkholderia kururiensis--2||s__Paraburkholderia kururiensis_A--1||s__Paraburkholderia madseniana--1||s__Paraburkholderia sp000148685--1||s__Paraburkholderia sp000472545--1||s__Paraglaciecola sp002835935--2||s__Parapusillimonas granuli--1||s__Pararheinheimera riviphila--2||s__Pararheinheimera sp001669775--2||s__Pararheinheimera sp003990335--1||s__Pararheinheimera sp008015325--1||s__Pararheinheimera sp018825965--2||s__Pararheinheimera texasensis--2||s__Pararobbsia silviterrae--1||s__Parasulfuritortus sp013335435--2||s__Paucibacter_A aquatile--3||s__Paucibacter_A oligotrophus--2||s__Paucibacter_A sp001477625--1||s__Paucibacter_A sp002255955--2||s__Paucibacter_A sp003852425--2||s__Paucimonas sp003590835--1||s__Pelomonas sp001425705--2||s__Pelomonas sp016790285--2||s__Permianibacter fluminis--2||s__Photobacterium alginatilyticum--1||s__Photobacterium chitinilyticum--1||s__Photobacterium frigidiphilum--1||s__Photobacterium profundum_A--1||s__Photobacterium proteolyticum--1||s__Pigmentiphaga aceris--2||s__Pigmentiphaga litoralis--1||s__Piscinibacter aquaticus--1||s__Piscinibacter defluvii--1||s__Piscinibacter sp016706565--1||s__Piscinibacter sp017795745--2||s__Plasticicumulans acidivorans--1||s__Plasticicumulans sp003962905--1||s__Pokkaliibacter plantistimulans--2||s__Polaromonas sp016185115--1||s__Polyangium_A brachysporum--2||s__Poseidonibacter lekithochrous--1||s__Poseidonibacter sp002470185--1||s__Propionivibrio dicarboxylicus--4||s__Propionivibrio limicola--2||s__Propionivibrio sp003249625--3||s__Propionivibrio sp017990155--2||s__Propionivibrio sp017995515--2||s__Propionivibrio sp018262095--1||s__Propionivibrio sp903886975--3||s__Propionivibrio sp903910495--1||s__Propionivibrio sp907163075--1||s__Pseudacidovorax intermedius_A--6||s__Pseudoalteromonas citrea--1||s__Pseudoalteromonas elyakovii--1||s__Pseudoalteromonas luteoviolacea--1||s__Pseudoalteromonas luteoviolacea_A--1||s__Pseudoalteromonas luteoviolacea_B--1||s__Pseudoalteromonas luteoviolacea_C--1||s__Pseudoalteromonas luteoviolacea_E--1||s__Pseudoalteromonas luteoviolacea_F--1||s__Pseudoalteromonas luteoviolacea_G--1||s__Pseudoalteromonas luteoviolacea_H--1||s__Pseudoalteromonas luteoviolacea_I--1||s__Pseudoalteromonas phenolica_B--1||s__Pseudoalteromonas piscicida--1||s__Pseudoalteromonas piscicida_B--1||s__Pseudoalteromonas rubra--1||s__Pseudoalteromonas rubra_A--1||s__Pseudoalteromonas rubra_B--1||s__Pseudoalteromonas rubra_D--1||s__Pseudoalteromonas rubra_E--1||s__Pseudoalteromonas rubra_F--1||s__Pseudoalteromonas sp001282135--1||s__Pseudoalteromonas sp002289345--1||s__Pseudoalteromonas sp002850255--1||s__Pseudoalteromonas sp003590335--1||s__Pseudodesulfovibrio oxyclinae--1||s__Pseudodesulfovibrio senegalensis--1||s__Pseudoduganella albidiflava--2||s__Pseudoduganella aquatica_A--5||s__Pseudoduganella armeniaca--2||s__Pseudoduganella buxea--2||s__Pseudoduganella dura--2||s__Pseudoduganella eburnea--1||s__Pseudoduganella flava--2||s__Pseudoduganella ginsengisoli--10||s__Pseudoduganella guangdongensis--1||s__Pseudoduganella haloabium--2||s__Pseudoduganella lurida--2||s__Pseudoduganella lutea--2||s__Pseudoduganella namucuonensis--10||s__Pseudoduganella plicata--2||s__Pseudoduganella sp001425005--1||s__Pseudoduganella sp001425045--5||s__Pseudoduganella sp001425265--7||s__Pseudoduganella sp001427305--1||s__Pseudoduganella sp002454505--2||s__Pseudoduganella sp003053665--5||s__Pseudoduganella sp004217275--1||s__Pseudoduganella sp009674485--12||s__Pseudoduganella sp900113115--1||s__Pseudoduganella umbonata--2||s__Pseudogulbenkiania ferrooxidans_A--1||s__Pseudogulbenkiania sp000527175--1||s__Pseudomonas delhiensis--1||s__Pseudomonas knackmussii--1||s__Pseudomonas sp017589465--1||s__Pseudomonas_A saudiphocaensis--1||s__Pseudomonas_A songnenensis--1||s__Pseudomonas_A sp003205815--1||s__Pseudomonas_A sp004010935--1||s__Pseudomonas_A sp004331835--1||s__Pseudomonas_A stutzeri_A--1||s__Pseudomonas_A stutzeri_AA--1||s__Pseudomonas_A stutzeri_AB--1||s__Pseudomonas_A stutzeri_AE--1||s__Pseudomonas_A stutzeri_AI--1||s__Pseudomonas_A stutzeri_AN--1||s__Pseudomonas_A stutzeri_D--1||s__Pseudomonas_A stutzeri_N--2||s__Pseudomonas_A stutzeri_O--3||s__Pseudomonas_A stutzeri_S--1||s__Pseudomonas_A zhaodongensis--1||s__Pseudomonas_B asuensis--3||s__Pseudomonas_B duriflava--3||s__Pseudomonas_B luteola--1||s__Pseudomonas_B oryzihabitans--3||s__Pseudomonas_B oryzihabitans_B--4||s__Pseudomonas_B oryzihabitans_D--3||s__Pseudomonas_B oryzihabitans_E--4||s__Pseudomonas_B psychrotolerans_B--4||s__Pseudomonas_B psychrotolerans_C--3||s__Pseudomonas_B rhizoryzae--5||s__Pseudomonas_B sp001512295--4||s__Pseudomonas_D sp016763285--1||s__Pseudomonas_E alcaligenes_C--1||s__Pseudomonas_E alcaliphila--1||s__Pseudomonas_E amygdali--1||s__Pseudomonas_E argentinensis--1||s__Pseudomonas_E argentinensis_B--1||s__Pseudomonas_E asplenii--2||s__Pseudomonas_E asplenii_A--3||s__Pseudomonas_E asturiensis--1||s__Pseudomonas_E avellanae--1||s__Pseudomonas_E batumici--1||s__Pseudomonas_E bijieensis--1||s__Pseudomonas_E brassicacearum--1||s__Pseudomonas_E brassicacearum_A--1||s__Pseudomonas_E brassicacearum_D--1||s__Pseudomonas_E brassicae--1||s__Pseudomonas_E campi--1||s__Pseudomonas_E capsici--1||s__Pseudomonas_E caricapapayae--1||s__Pseudomonas_E caspiana--1||s__Pseudomonas_E cedrina--1||s__Pseudomonas_E cerasi--1||s__Pseudomonas_E chengduensis_A--1||s__Pseudomonas_E chlororaphis_E--1||s__Pseudomonas_E chlororaphis_G--1||s__Pseudomonas_E cichorii--1||s__Pseudomonas_E cichorii_B--1||s__Pseudomonas_E cichorii_C--1||s__Pseudomonas_E cichorii_D--1||s__Pseudomonas_E composti--1||s__Pseudomonas_E composti_A--4||s__Pseudomonas_E congelans--1||s__Pseudomonas_E corrugata--1||s__Pseudomonas_E cremoris--1||s__Pseudomonas_E dryadis--1||s__Pseudomonas_E extremaustralis--2||s__Pseudomonas_E extremorientalis--1||s__Pseudomonas_E fildesensis--1||s__Pseudomonas_E flavescens--1||s__Pseudomonas_E floridensis--1||s__Pseudomonas_E fluorescens--1||s__Pseudomonas_E fluorescens_AA--2||s__Pseudomonas_E fluorescens_AM--1||s__Pseudomonas_E fluorescens_AN--2||s__Pseudomonas_E fluorescens_BB--1||s__Pseudomonas_E fluorescens_BY--1||s__Pseudomonas_E fluorescens_C--1||s__Pseudomonas_E fluorescens_Q--2||s__Pseudomonas_E fluorescens_S--1||s__Pseudomonas_E fluorescens_T--1||s__Pseudomonas_E fluvialis--1||s__Pseudomonas_E foliumensis--1||s__Pseudomonas_E frederiksbergensis_A--1||s__Pseudomonas_E fulgida--1||s__Pseudomonas_E fulva_A--1||s__Pseudomonas_E fuscovaginae_A--3||s__Pseudomonas_E fuscovaginae_B--3||s__Pseudomonas_E gingeri_A--1||s__Pseudomonas_E gingeri_B--1||s__Pseudomonas_E gingeri_C--2||s__Pseudomonas_E gingeri_D--3||s__Pseudomonas_E graminis--1||s__Pseudomonas_E graminis_B--1||s__Pseudomonas_E graminis_C--1||s__Pseudomonas_E graminis_D--1||s__Pseudomonas_E grimontii--1||s__Pseudomonas_E guguanensis--1||s__Pseudomonas_E huaxiensis--1||s__Pseudomonas_E japonica--1||s__Pseudomonas_E japonica_A--1||s__Pseudomonas_E khazarica--1||s__Pseudomonas_E kilonensis--1||s__Pseudomonas_E kilonensis_B--1||s__Pseudomonas_E leptonychotis--1||s__Pseudomonas_E libanensis--1||s__Pseudomonas_E mangrovi--1||s__Pseudomonas_E marginalis--1||s__Pseudomonas_E marginalis_B--1||s__Pseudomonas_E mediterranea--1||s__Pseudomonas_E mendocina--1||s__Pseudomonas_E mendocina_A--1||s__Pseudomonas_E mendocina_C--3||s__Pseudomonas_E mosselii_C--1||s__Pseudomonas_E mucoides--1||s__Pseudomonas_E neoaurantiaca--1||s__Pseudomonas_E oleovorans_B--1||s__Pseudomonas_E orientalis--1||s__Pseudomonas_E orientalis_A--1||s__Pseudomonas_E orientalis_B--1||s__Pseudomonas_E ovata--1||s__Pseudomonas_E palleroniana--1||s__Pseudomonas_E parafulva_A--1||s__Pseudomonas_E peli--1||s__Pseudomonas_E poae--1||s__Pseudomonas_E punonensis--1||s__Pseudomonas_E putida_C--1||s__Pseudomonas_E putida_L--1||s__Pseudomonas_E qingdaonensis--1||s__Pseudomonas_E quercus--1||s__Pseudomonas_E rhodesiae--2||s__Pseudomonas_E sediminis--1||s__Pseudomonas_E seleniipraecipitans--1||s__Pseudomonas_E sihuiensis--1||s__Pseudomonas_E sp000282475--1||s__Pseudomonas_E sp000416235--1||s__Pseudomonas_E sp000418555--1||s__Pseudomonas_E sp000801235--1||s__Pseudomonas_E sp000829415--1||s__Pseudomonas_E sp001269775--1||s__Pseudomonas_E sp001269925--1||s__Pseudomonas_E sp001446935--2||s__Pseudomonas_E sp001945395--1||s__Pseudomonas_E sp001945445--1||s__Pseudomonas_E sp002018875--1||s__Pseudomonas_E sp002338065--1||s__Pseudomonas_E sp002383725--1||s__Pseudomonas_E sp002419965--1||s__Pseudomonas_E sp002434265--1||s__Pseudomonas_E sp002699985--1||s__Pseudomonas_E sp002803095--2||s__Pseudomonas_E sp002814235--3||s__Pseudomonas_E sp002840155--1||s__Pseudomonas_E sp003013355--1||s__Pseudomonas_E sp003033885--1||s__Pseudomonas_E sp003052515--1||s__Pseudomonas_E sp003097135--1||s__Pseudomonas_E sp003208235--1||s__Pseudomonas_E sp003253735--1||s__Pseudomonas_E sp003852235--1||s__Pseudomonas_E sp004364435--1||s__Pseudomonas_E sp004519405--1||s__Pseudomonas_E sp006227205--2||s__Pseudomonas_E sp007828215--4||s__Pseudomonas_E sp007993865--1||s__Pseudomonas_E sp009932725--1||s__Pseudomonas_E sp011355085--1||s__Pseudomonas_E sp012844475--1||s__Pseudomonas_E sp013359695--1||s__Pseudomonas_E sp014164785--1||s__Pseudomonas_E sp014207255--1||s__Pseudomonas_E sp014268655--1||s__Pseudomonas_E sp014268745--1||s__Pseudomonas_E sp014268755--3||s__Pseudomonas_E sp014268825--1||s__Pseudomonas_E sp014842265--1||s__Pseudomonas_E sp014851565--1||s__Pseudomonas_E sp014851685--1||s__Pseudomonas_E sp014851865--1||s__Pseudomonas_E sp014851905--1||s__Pseudomonas_E sp016518545--1||s__Pseudomonas_E sp016650695--1||s__Pseudomonas_E sp016901015--1||s__Pseudomonas_E sp017968885--2||s__Pseudomonas_E sp018325905--1||s__Pseudomonas_E sp019139835--1||s__Pseudomonas_E sp019145475--1||s__Pseudomonas_E sp019168305--1||s__Pseudomonas_E sp900005815--1||s__Pseudomonas_E sp900110765--1||s__Pseudomonas_E sp900113505--1||s__Pseudomonas_E sp900156465--2||s__Pseudomonas_E sp900187455--1||s__Pseudomonas_E sp900475325--1||s__Pseudomonas_E sp900573885--1||s__Pseudomonas_E sp900581005--1||s__Pseudomonas_E sp900582625--1||s__Pseudomonas_E sp900585815--1||s__Pseudomonas_E sp900585905--1||s__Pseudomonas_E sp900590755--1||s__Pseudomonas_E sp900591205--1||s__Pseudomonas_E sp900601905--1||s__Pseudomonas_E sp900602065--1||s__Pseudomonas_E sp902506505--1||s__Pseudomonas_E sp902506535--4||s__Pseudomonas_E sp903970465--1||s__Pseudomonas_E sp904067045--2||s__Pseudomonas_E straminea--1||s__Pseudomonas_E synxantha--1||s__Pseudomonas_E syringae--1||s__Pseudomonas_E syringae_A--1||s__Pseudomonas_E syringae_F--1||s__Pseudomonas_E syringae_J--1||s__Pseudomonas_E syringae_M--1||s__Pseudomonas_E syringae_P--1||s__Pseudomonas_E syringae_Q--1||s__Pseudomonas_E thermotolerans--1||s__Pseudomonas_E thivervalensis--1||s__Pseudomonas_E toyotomiensis--1||s__Pseudomonas_E tremae--1||s__Pseudomonas_E trivialis--1||s__Pseudomonas_E typographi--1||s__Pseudomonas_E veronii--2||s__Pseudomonas_E viciae--2||s__Pseudomonas_E viridiflava--1||s__Pseudomonas_E viridiflava_B--1||s__Pseudomonas_F alcaligenes_A--2||s__Pseudomonas_F otitidis--3||s__Pseudomonas_F sp003234055--2||s__Pseudomonas_H flexibilis--1||s__Pseudomonas_H sp014836765--1||s__Pseudomonas_M indica--2||s__Pseudomonas_M sp002286785--2||s__Pseudomonas_O kuykendallii--1||s__Pseudomonas_O sp002418465--1||s__Pseudomonas_R azotifigens_A--1||s__Pseudomonas_R sp900766265--1||s__Pseudoxanthomonas sp014851915--1||s__Pseudoxanthomonas_A composti--3||s__Psychromonas aquimarina--1||s__Psychromonas ossibalaenae--1||s__Psychromonas sp013619145--2||s__Pusillimonas_A sp012744285--1||s__QZLE01 sp004796365--1||s__R-H-3 sp002198655--4||s__R-H-3 sp002198675--3||s__R-H-3 sp016213575--6||s__RBG-16-64-22 sp016195465--3||s__RDYZ01 sp004293855--1||s__RGIG6076 sp017454165--1||s__RGIG6076 sp017524185--1||s__RGIG665 sp017425245--1||s__RI-121 sp016124455--1||s__RI-92 sp016125505--1||s__RZYC01 sp009930475--3||s__Ramlibacter lithotrophicus--4||s__Ramlibacter sp012927085--1||s__Reyranella aerosaccus_A--1||s__Rheinheimera pacifica--1||s__Rheinheimera sp001513785--1||s__Rheinheimera sp002840125--1||s__Rheinheimera sp018831085--1||s__Rhizobacter gummiphilus--3||s__Rhizobacter sp000799605--1||s__Rhizobacter sp000800095--1||s__Rhizobacter sp012275445--1||s__Rhizobacter sp012932665--2||s__Rhizobacter sp014380155--1||s__Rhizobacter sp016735515--2||s__Rhizobium chutanense--1||s__Rhodocyclus tenuis--2||s__Rhodocyclus tenuis_A--1||s__Rhodoferax antarcticus--1||s__Rhodoferax fermentans--1||s__Rhodoferax ferrireducens--1||s__Rhodoferax ferrireducens_A--3||s__Rhodoferax sp001770935--1||s__Rhodoferax sp001771065--2||s__Rhodoferax sp001871515--2||s__Rhodoferax sp002256115--1||s__Rhodoferax sp002786915--4||s__Rhodoferax sp002789915--1||s__Rhodoferax sp003415675--6||s__Rhodoferax sp006974105--6||s__Rhodoferax sp008015235--2||s__Rhodoferax sp008080595--9||s__Rhodoferax sp010365055--1||s__Rhodoferax sp013416775--2||s__Rhodoferax sp016708345--4||s__Rhodoferax sp016708725--19||s__Rhodoferax sp016719055--7||s__Rhodoferax sp016719405--4||s__Rhodoferax sp017997975--3||s__Rhodoferax sp018061265--7||s__Rhodoferax sp018063565--9||s__Rhodoferax sp018474005--1||s__Rhodoferax sp018619435--2||s__Rhodoferax sp018780565--3||s__Rhodoferax sp903822205--10||s__Rhodoferax sp903823025--3||s__Rhodoferax sp903845935--4||s__Rhodoferax sp903853895--4||s__Rhodoferax sp903856025--6||s__Rhodoferax sp903859265--4||s__Rhodoferax sp903863395--3||s__Rhodoferax sp903864505--1||s__Rhodoferax sp903870065--8||s__Rhodoferax sp903870955--9||s__Rhodoferax sp903873485--15||s__Rhodoferax sp903876045--8||s__Rhodoferax sp903886165--2||s__Rhodoferax sp903886275--2||s__Rhodoferax sp903897925--9||s__Rhodoferax sp903905735--6||s__Rhodoferax sp903920405--10||s__Rhodoferax sp903924955--11||s__Rhodoferax sp903929815--12||s__Rhodoferax sp903930255--12||s__Rhodoferax sp903938955--4||s__Rhodoferax sp903944555--8||s__Rhodoferax sp903945325--9||s__Rhodoferax sp903948045--1||s__Rhodoferax sp903954045--7||s__Rhodoferax sp903958915--4||s__Rivicola pingtungensis--4||s__Rivicola sp002002905--4||s__Rubrivivax albus--2||s__Rubrivivax benzoatilyticus--1||s__Rubrivivax gelatinosus--1||s__Rubrivivax gelatinosus_B--3||s__Rubrivivax rivuli--1||s__Rubrivivax sp001295865--1||s__Rubrivivax sp001295905--1||s__Rubrivivax sp001464055--1||s__Rubrivivax sp016716535--2||s__Rubrivivax sp016788525--1||s__Rubrivivax sp016789865--1||s__Rubrivivax sp016789955--1||s__Rubrivivax sp016790225--3||s__Rubrivivax sp017302505--2||s__Rubrivivax sp018780805--1||s__Rubrivivax sp018971105--2||s__Rubrivivax sp903822435--3||s__Rubrivivax sp903828235--1||s__Rubrivivax sp903914615--1||s__Rubrivivax sp903938815--1||s__Rubrivivax sp904426505--2||s__Rugamonas rubra--2||s__Rugamonas sp013284265--3||s__Rugamonas sp016461825--3||s__Ruthenibacterium avium--1||s__SAT37 sp002706605--1||s__SCN-69-89 sp017307915--1||s__SKHV01 sp007116765--1||s__SKHV01 sp012719495--2||s__SKHV01 sp016930365--3||s__SKHV01 sp016931385--1||s__SKHV01 sp016933815--1||s__SKHV01 sp016938055--2||s__SKHV01 sp017998095--2||s__SKKC01 sp007121695--1||s__SKKC01 sp007128315--1||s__SKKC01 sp007694005--1||s__SKYL01 sp007127935--2||s__SLDE01 sp007125455--2||s__SLTB01 sp007694905--1||s__SXIZ01 sp005779525--3||s__SYGV01 sp016873495--1||s__SZUA-152 sp002401775--1||s__SZUA-152 sp011051685--1||s__SZUA-229 sp003228405--3||s__SZUA-368 sp003246505--1||s__SZUA-41 sp003233075--1||s__SZUA-426 sp003245635--1||s__SZUA-493 sp003251535--2||s__SZUA-582 sp003249255--1||s__SZUA-76 sp002401765--2||s__SZUA-76 sp011053135--1||s__SZUA-76 sp015491865--1||s__Saccharicrinis carchari--1||s__Saccharicrinis fermentans--1||s__Saccharicrinis sediminis--1||s__Saccharospirillum mangrovi--1||s__Salinibius halmophilus--2||s__Saliniradius amylolyticus--1||s__Shewanella denitrificans--1||s__Shewanella dokdonensis--1||s__Shewanella fodinae--1||s__Shewanella putrefaciens_C--1||s__Shewanella sp002783505--1||s__Shewanella sp002836275--1||s__Shewanella sp014163735--1||s__Shewanella sp017354945--1||s__Sideroxydans lithotrophicus--1||s__Sideroxydans sp011620315--1||s__Sideroxydans sp016214695--1||s__Sideroxydans sp018813765--2||s__Silvimonas amylolytica--1||s__Silvimonas iriomotensis--1||s__Silvimonas terrae--1||s__Solibacillus sp003073375--1||s__Solimicrobium aquaticum--1||s__Solimicrobium sp903862415--3||s__Solimicrobium sp903893945--3||s__Solimicrobium sp903914535--1||s__Sphaerotilus hippei--2||s__Sphaerotilus montanus--1||s__Sphaerotilus natans--1||s__Sphaerotilus sp013294065--1||s__Sphaerotilus sulfidivorans--1||s__Spirochaeta_F isovalerica--1||s__Spirochaeta_F sp016936555--1||s__Steroidobacter denitrificans--2||s__Steroidobacter_A agaridevorans--3||s__Steroidobacter_A agariperforans--3||s__Steroidobacter_A soli--5||s__Steroidobacter_A sp016790065--3||s__Steroidobacter_A sp016801985--1||s__Sterolibacterium denitrificans--1||s__Sterolibacterium sp018061005--3||s__Sterolibacterium sp018062105--1||s__Sterolibacterium sp019105045--1||s__Stigmatella aurantiaca--1||s__Stigmatella aurantiaca_A--1||s__Stigmatella erecta--1||s__Sulfuricella sp000971475--1||s__Sulfuricurvum kujiense--1||s__Sulfuricurvum sp011391735--1||s__Sulfuricurvum sp014764105--1||s__Sulfuricurvum sp903844635--1||s__Sulfurimicrobium denitrificans_A--2||s__Sulfurimicrobium lacus--1||s__Sulfurimonas autotrophica--1||s__Sulfurimonas marisnigri--1||s__Sulfurimonas sp001829625--1||s__Sulfurimonas sp001829715--1||s__Sulfurimonas sp002733155--1||s__Sulfurimonas sp011391635--1||s__Sulfurimonas sp018698455--1||s__Sulfurimonas sp018822665--1||s__Sulfurimonas sp018825665--1||s__Sulfurimonas sp903903705--1||s__Sulfuritalea sp016192435--5||s__Sulfuritalea sp016215645--7||s__Sulfuritalea sp016235165--4||s__Sulfuritalea sp016235805--9||s__Sulfuritalea sp016710465--5||s__Sulfuritalea sp016712985--2||s__Sulfuritalea sp016716965--9||s__Sulfuritalea sp017302275--3||s__Sulfuritalea sp903848955--4||s__Sulfuritalea sp903908065--3||s__Sulfuritalea sp903933395--2||s__Sulfuritalea sp903959855--3||s__Sulfurivermis sp002376325--1||s__Sulfurospirillum sp002328495--1||s__Symbiobacter mobilis--14||s__Tenuifilum sp001603415--1||s__Tenuifilum sp011367975--2||s__Tenuifilum thalassicum--1||s__Teredinibacter sp003634075--1||s__Teredinibacter sp007827375--1||s__Thalassomonas actiniarum--1||s__Thalassomonas viridans--1||s__Thauera aminoaromatica--1||s__Thauera aromatica--1||s__Thauera humireducens--2||s__Thauera phenylacetica--1||s__Thauera sp000310145--2||s__Thauera sp002422685--1||s__Thauera sp003446655--1||s__Thauera sp003963015--1||s__Thauera sp004295105--1||s__Thauera sp009469595--2||s__Thauera sp017302295--2||s__Thauera terpenica--2||s__Thauera_A hydrothermalis--2||s__Thauera_A nasutitermitis--4||s__Thauera_A rhizosphaerae--2||s__Thauera_A sp003034845--3||s__Thauera_A sp014489115--4||s__Thermithiobacillus tepidarius--1||s__Thiobaca trueperi--4||s__Thiobacillus sp001897675--2||s__Thiobacillus sp001899765--1||s__Thiobacillus sp001899775--1||s__Thiohalospira halophila--1||s__Thiomonas arsenitoxydans--2||s__Thiomonas bhubaneswarensis--1||s__Thiomonas delicata--5||s__Thiomonas intermedia--5||s__Thiomonas sp000377645--12||s__Thiomonas sp016936875--1||s__Thiomonas sp900089495--3||s__Thiorhodovibrio sp000228725--1||s__Thiorhodovibrio winogradskyi--1||s__Tolumonas lignilytica--2||s__Tolumonas sp008015085--1||s__Tolumonas sp903931645--1||s__Treponema_F sp017629095--1||s__Treponema_F sp017936345--1||s__Trinickia caryophylli--2||s__Trinickia diaoshuihuensis--1||s__Trinickia dinghuensis--1||s__UBA10428 sp003252385--2||s__UBA10428 sp016931575--1||s__UBA10428 sp016938235--1||s__UBA10906 sp903834465--3||s__UBA10906 sp903848935--3||s__UBA10906 sp903870545--1||s__UBA10906 sp903877065--1||s__UBA10906 sp903904275--5||s__UBA11346 sp003482625--1||s__UBA12077 sp001769005--1||s__UBA1934 sp002337055--1||s__UBA1934 sp018262285--2||s__UBA2009 sp002314145--1||s__UBA2009 sp002335285--1||s__UBA2033 sp002333425--1||s__UBA2033 sp013297885--1||s__UBA2033 sp016708435--3||s__UBA2033 sp016711485--1||s__UBA2033 sp017996175--3||s__UBA2250 sp903930805--3||s__UBA2334 sp002344885--1||s__UBA2486 sp018854025--1||s__UBA3065 sp002367415--2||s__UBA3065 sp009923755--1||s__UBA3824 sp002393195--5||s__UBA3824 sp016286055--4||s__UBA3824 sp016287995--5||s__UBA3824 sp016293845--6||s__UBA3824 sp017394445--7||s__UBA3824 sp017412115--10||s__UBA3824 sp017417315--8||s__UBA3824 sp017530465--5||s__UBA3824 sp017535325--9||s__UBA3824 sp017541145--10||s__UBA3824 sp017543645--7||s__UBA3824 sp017544805--10||s__UBA3824 sp017645985--4||s__UBA3824 sp017651345--9||s__UBA3824 sp017960885--3||s__UBA3824 sp017962175--7||s__UBA3824 sp017964465--4||s__UBA3824 sp905233995--7||s__UBA3824 sp905234655--8||s__UBA4096 sp002381765--1||s__UBA4615 sp002386465--1||s__UBA4615 sp003818495--1||s__UBA4615 sp903831925--1||s__UBA4615 sp903898725--1||s__UBA4615 sp903903975--1||s__UBA4615 sp903923345--2||s__UBA5070 sp002414805--2||s__UBA5070 sp016699655--2||s__UBA5072 sp016934055--1||s__UBA5123 sp002414225--1||s__UBA5206 sp016931855--3||s__UBA5261 sp002345825--1||s__UBA5261 sp011174675--2||s__UBA5868 sp002432095--1||s__UBA5868 sp002432555--1||s__UBA5868 sp014336955--1||s__UBA6013 sp002428105--1||s__UBA6186 sp002422785--1||s__UBA6186 sp903822055--1||s__UBA6186 sp903827925--1||s__UBA6186 sp903907935--1||s__UBA6915 sp002450975--4||s__UBA6920 sp002448875--3||s__UBA7239 sp002333095--1||s__UBA8349 sp003501375--1||s__UBA845 sp002718735--1||s__UBA8529 sp003818205--1||s__UBA8529 sp013141385--1||s__UBA8529 sp013376985--1||s__UBA929 sp002293625--1||s__UBA929 sp009782475--1||s__Uliginosibacterium gangwonense--1||s__Undibacterium amnicola--1||s__Undibacterium crateris--1||s__Undibacterium jejuense--1||s__Undibacterium macrobrachii--1||s__Undibacterium parvum--2||s__Undibacterium piscinae--1||s__Undibacterium seohonense--1||s__Undibacterium sp002482715--1||s__Undibacterium sp014284115--2||s__Undibacterium sp014284175--1||s__Undibacterium sp014284235--1||s__Undibacterium sp014284365--1||s__Undibacterium sp018139545--3||s__Undibacterium sp018139645--1||s__Undibacterium sp018139685--1||s__Undibacterium squillarum--1||s__VEPB01 sp012026715--1||s__VFJS01 sp009885955--1||s__VIKH01 sp016213335--1||s__VIKH01 sp016223025--1||s__VJOY01 sp007109405--2||s__Variovorax sp901827185--1||s__Vibrio aestivus--2||s__Vibrio anguillarum--1||s__Vibrio aquaticus--1||s__Vibrio cincinnatiensis--1||s__Vibrio europaeus--1||s__Vibrio fujianensis--1||s__Vibrio gallaecicus--1||s__Vibrio injensis--1||s__Vibrio metschnikovii--1||s__Vibrio mexicanus--2||s__Vibrio ordalii--1||s__Vibrio ouci--1||s__Vibrio profundi--1||s__Vibrio salilacus--1||s__Vibrio sinaloensis_B--1||s__Vibrio sonorensis--2||s__Vibrio sp000287055--2||s__Vibrio sp001874155--1||s__Vibrio sp002877365--2||s__Vibrio sp007124475--1||s__Vibrio sp013114545--1||s__Vibrio sp013114625--1||s__Vibrio sp013369385--1||s__Vibrio sp903986855--1||s__Virgisporangium aurantiacum--1||s__Virgisporangium ochraceum--1||s__Vogesella sp900090205--2||s__Vogesella urethralis--1||s__WAJ17 sp019234815--1||s__WGLV01 sp016125385--2||s__WM-3-3 sp002928495--1||s__WMHbin3 sp002753185--1||s__WMHbin3 sp015231915--1||s__WRBN01 sp009784515--2||s__WRMG01 sp009777255--1||s__WRMH01 sp009784725--1||s__Wenzhouxiangella sp003565625--3||s__Wenzhouxiangella sp010499265--6||s__Wenzhouxiangella sp014725735--4||s__XY-R5 sp001660395--1||s__XYC sp018606805--1||s__Xanthomonas arboricola--2||s__Xanthomonas arboricola_A--2||s__Xanthomonas arboricola_B--2||s__Xanthomonas arboricola_C--2||s__Xanthomonas arboricola_E--2||s__Xanthomonas axonopodis--2||s__Xanthomonas bromi--2||s__Xanthomonas campestris--2||s__Xanthomonas campestris_B--2||s__Xanthomonas campestris_C--2||s__Xanthomonas cannabis--2||s__Xanthomonas cassavae--2||s__Xanthomonas cissicola--2||s__Xanthomonas codiaei--2||s__Xanthomonas cucurbitae--2||s__Xanthomonas dyei--2||s__Xanthomonas euroxanthea--2||s__Xanthomonas floridensis--2||s__Xanthomonas fragariae_A--1||s__Xanthomonas hortorum--2||s__Xanthomonas hortorum_A--2||s__Xanthomonas maliensis--1||s__Xanthomonas melonis--2||s__Xanthomonas nasturtii--2||s__Xanthomonas oryzae--1||s__Xanthomonas perforans--2||s__Xanthomonas phaseoli--2||s__Xanthomonas pisi--1||s__Xanthomonas populi--2||s__Xanthomonas prunicola--2||s__Xanthomonas sp001423495--2||s__Xanthomonas sp001423585--2||s__Xanthomonas sp905142465--2||s__Xanthomonas vasicola--2||s__Xanthomonas vesicatoria--2||s__Xanthomonas_A hyacinthi--2||s__Xanthomonas_A sacchari--5||s__Xanthomonas_A sacchari_B--5||s__Xanthomonas_A sontii--5||s__Xanthomonas_A sp001043115--5||s__Xanthomonas_A sp014199795--5||s__Xanthomonas_A sp014236855--4||s__Xanthomonas_A sp017163755--3||s__Xanthomonas_A theicola--3||s__Xanthomonas_A translucens--4||s__Xanthomonas_A translucens_A--4||s__Xanthomonas_A translucens_B--5||s__Xylophilus rhododendri--1||s__Zobellella denitrificans--1||s__Zobellella_C endophytica--1||s__Zoogloea oleivorans--1||s__Zoogloea ramigera--1||s__Zoogloea sp002028455--2||s__Zoogloea sp008011925--1||s__Zoogloea sp009026175--3||s__Zoogloea sp009469605--1||s__Zoogloea sp012927165--3||s__Zoogloea sp016720685--1||s__Zoogloea sp016789125--1||s__Zoogloea sp017302315--1||s__Zoogloea sp018241665--3||s__Zoogloea sp018241685--1||s__Zoogloea sp018241725--2:heptad_counter=MCP-24H--4||MCP-34H--6101||MCP-36H--42||MCP-38H--1||MCP-40H--19||MCP-44H--24||MCP-52H--5||MCP-64H--1:lbd_counter=4HB_MCP_1--11:lca_tree=d__Bacteria:length_avg=108.16229281767956:length_max=168.0:length_min=33.0:length_std=32.57135976557426:length_sum=156619.0:mismatch_avg=17.495165745856355:mismatch_max=77.0:mismatch_min=0.0:mismatch_std=16.57960142006593:mismatch_sum=25333.0:name=N1043637:qcovhsp_avg=99.3882596685083:qcovhsp_max=100.0:qcovhsp_min=95.0:qcovhsp_std=1.1069549603700841:qcovhsp_sum=143914.2:qend_avg=108.27486187845304:qend_max=168.0:qend_min=33.0:qend_std=32.56083143269491:qend_sum=156782.0:qstart_avg=1.2555248618784531:qstart_max=7.0:qstart_min=1.0:qstart_std=0.7451551885902098:qstart_sum=1818.0:ref_name_counter=GB_GCA_000381565.1_protein.faa_KB906725.1_910@PF00015_full_PFAM.324.488--52||GB_GCA_000585015.1_protein.faa_JFAX01000012.1_55@PF00015_full_PFAM.457.623--1||GB_GCA_001312005.1_protein.faa_BBCK01000088.1_1@PF00015_full_PFAM.893.981--8||GB_GCA_001897675.1_protein.faa_MKUE01000137.1_38@PF00015_full_PFAM.318.381--1||GB_GCA_001899765.1_protein.faa_MKWM01000012.1_8@PF00015_full_PFAM.319.493--4||GB_GCA_002307235.1_protein.faa_DBTV01000020.1_1@PF00015_full_PFAM.317.419--1||GB_GCA_002339015.1_protein.faa_DDJC01000011.1_2@PF00015_full_PFAM.435.613--4||GB_GCA_002339015.1_protein.faa_DDJC01000062.1_90@PF00015_full_PFAM.363.551--5||GB_GCA_002339015.1_protein.faa_DDJC01000107.1_91@PF00015_full_PFAM.364.538--9||GB_GCA_002345575.1_protein.faa_DDVX01000007.1_202@PF00015_full_PFAM.327.531--4||GB_GCA_002387205.1_protein.faa_DGLA01000011.1_146@PF00015_full_PFAM.324.488--4||GB_GCA_002418465.1_protein.faa_DIEE01000052.1_5@PF00015_full_PFAM.324.493--1||GB_GCA_002432555.1_protein.faa_DJFO01000231.1_4@PF00015_full_PFAM.317.495--1||GB_GCA_002483145.1_protein.faa_DLHJ01000014.1_666@PF00015_full_PFAM.191.359--2||GB_GCA_002706885.1_protein.faa_PAKY01000086.1_8@PF00015_full_PFAM.382.559--1||GB_GCA_002840125.1_protein.faa_PGZF01000005.1_469@PF00015_full_PFAM.318.494--2||GB_GCA_003136095.1_protein.faa_PNBO01000142.1_7@PF00015_full_PFAM.8.167--5||GB_GCA_003153455.1_protein.faa_PLYS01000529.1_3@PF00015_full_PFAM.291.426--1||GB_GCA_003251535.1_protein.faa_QKFD01000109.1_3@PF00015_full_PFAM.623.799--1||GB_GCA_003583745.1_protein.faa_QXPY01000012.1_156@PF00015_full_PFAM.315.516--1||GB_GCA_004173475.1_protein.faa_SEBU01000007.1_106@PF00015_full_PFAM.317.538--3||GB_GCA_004297485.1_protein.faa_SCTM01000060.1_3@PF00015_full_PFAM.296.474--1||GB_GCA_004299145.1_protein.faa_SCQD01000116.1_8@PF00015_full_PFAM.332.521--1||GB_GCA_004299305.1_protein.faa_SCPZ01000085.1_27@PF00015_full_PFAM.587.768--1||GB_GCA_004299465.1_protein.faa_SCST01000697.1_9@PF00015_full_PFAM.290.467--1||GB_GCA_004322345.1_protein.faa_SCTQ01000328.1_1@PF00015_full_PFAM.3.150--6||GB_GCA_004322345.1_protein.faa_SCTQ01000328.1_2@PF00015_full_PFAM.434.500--11||GB_GCA_004322395.1_protein.faa_SCTW01000006.1_1@PF00015_full_PFAM.425.596--2||GB_GCA_005879255.1_protein.faa_VBKY01000042.1_1@PF00015_full_PFAM.172.320--3||GB_GCA_005879435.1_protein.faa_VBKX01000134.1_1@PF00015_full_PFAM.68.247--2||GB_GCA_005879435.1_protein.faa_VBKX01000134.1_2@PF00015_full_PFAM.295.389--2||GB_GCA_005888865.1_protein.faa_VBCL01000068.1_10@PF00015_full_PFAM.313.491--1||GB_GCA_007127935.1_protein.faa_SKYL01000252.1_1@PF00015_full_PFAM.366.532--1||GB_GCA_007994965.1_protein.faa_VOPW01000001.1_68@PF00015_full_PFAM.522.610--9||GB_GCA_008011715.1_protein.faa_VPFC01000093.1_113@PF00015_full_PFAM.318.491--5||GB_GCA_008015085.1_protein.faa_SSEX01000138.1_5@PF00015_full_PFAM.324.499--5||GB_GCA_008080595.1_protein.faa_VIKI01000251.1_8@PF00015_full_PFAM.310.402--3||GB_GCA_008080595.1_protein.faa_VIKI01000279.1_6@PF00015_full_PFAM.314.410--3||GB_GCA_008501585.1_protein.faa_QQUN01000005.1_156@PF00015_full_PFAM.325.527--1||GB_GCA_009026175.1_protein.faa_WBTZ01000020.1_22@PF00015_full_PFAM.774.967--1||GB_GCA_009692365.1_protein.faa_SHZJ01000017.1_29@PF00015_full_PFAM.377.550--1||GB_GCA_010030205.1_protein.faa_RGQD01000097.1_15@PF00015_full_PFAM.505.594--1||GB_GCA_011052215.1_protein.faa_DRJK01000083.1_11@PF00015_full_PFAM.811.980--1||GB_GCA_011620315.1_protein.faa_WOZO01000120.1_7@PF00015_full_PFAM.313.490--1||GB_GCA_012032575.1_protein.faa_JAAUSP010000011.1_18@PF00015_full_PFAM.534.690--1||GB_GCA_013284265.1_protein.faa_JABTBR010000031.1_27@PF00015_full_PFAM.332.508--13||GB_GCA_013289955.1_protein.faa_JABCYZ010000001.1_464@PF00015_full_PFAM.314.490--5||GB_GCA_013361935.1_protein.faa_JABFXC010000050.1_3@PF00015_full_PFAM.312.487--6||GB_GCA_013822685.1_protein.faa_PNKV01000016.1_90@PF00015_full_PFAM.322.498--1||GB_GCA_014378415.1_protein.faa_JACMNS010000155.1_7@PF00015_full_PFAM.317.494--2||GB_GCA_014379395.1_protein.faa_JACMLV010000903.1_1@PF00015_full_PFAM.315.490--2||GB_GCA_015075425.1_protein.faa_JABTUL010000003.1_46@PF00015_full_PFAM.433.600--1||GB_GCA_015231265.1_protein.faa_JADGBX010000146.1_1@PF00015_full_PFAM.363.463--1||GB_GCA_015233615.1_protein.faa_JADFXJ010000049.1_2@PF00015_full_PFAM.415.581--1||GB_GCA_016192435.1_protein.faa_JACPUD010000099.1_4@PF00015_full_PFAM.325.414--1||GB_GCA_016192435.1_protein.faa_JACPUD010000104.1_3@PF00015_full_PFAM.324.410--2||GB_GCA_016201825.1_protein.faa_JACQCD010000126.1_16@PF00015_full_PFAM.309.486--2||GB_GCA_016213785.1_protein.faa_JACQZQ010000021.1_50@PF00015_full_PFAM.316.497--1||GB_GCA_016213885.1_protein.faa_JACQZM010000361.1_6@PF00015_full_PFAM.329.500--13||GB_GCA_016215645.1_protein.faa_JACRIX010000105.1_10@PF00015_full_PFAM.348.518--2||GB_GCA_016235165.1_protein.faa_JACRLX010000038.1_3@PF00015_full_PFAM.435.606--1||GB_GCA_016650185.1_protein.faa_JAENWE010000322.1_4@PF00015_full_PFAM.363.530--1||GB_GCA_016699655.1_protein.faa_CP064986.1_3414@PF00015_full_PFAM.319.493--1||GB_GCA_016703535.1_protein.faa_JADJBV010000001.1_1633@PF00015_full_PFAM.315.496--2||GB_GCA_016710525.1_protein.faa_JADJVQ010000037.1_38@PF00015_full_PFAM.420.602--1||GB_GCA_016713305.1_protein.faa_JADJPK010000020.1_71@PF00015_full_PFAM.671.848--1||GB_GCA_016714935.1_protein.faa_JADKBU010000001.1_196@PF00015_full_PFAM.313.415--4||GB_GCA_016714935.1_protein.faa_JADKBU010000001.1_197@PF00015_full_PFAM.321.491--1||GB_GCA_016715065.1_protein.faa_JADKBN010000019.1_48@PF00015_full_PFAM.308.480--1||GB_GCA_016716535.1_protein.faa_JADJWD010000007.1_493@PF00015_full_PFAM.753.933--1||GB_GCA_016719055.1_protein.faa_JADKAW010000038.1_36@PF00015_full_PFAM.618.694--3||GB_GCA_016784875.1_protein.faa_JADHTX010000193.1_3@PF00015_full_PFAM.633.805--4||GB_GCA_016926755.1_protein.faa_JAFGNZ010000314.1_3@PF00015_full_PFAM.382.542--6||GB_GCA_017744355.1_protein.faa_JAGIBK010000005.1_112@PF00015_full_PFAM.421.581--1||GB_GCA_017990495.1_protein.faa_JAGNNV010000240.1_4@PF00015_full_PFAM.202.377--3||GB_GCA_017992055.1_protein.faa_JAGOPK010000001.1_672@PF00015_full_PFAM.414.585--4||GB_GCA_018061265.1_protein.faa_JAGOUM010000196.1_4@PF00015_full_PFAM.470.583--1||GB_GCA_018262095.1_protein.faa_JAGTRW010000074.1_1@PF00015_full_PFAM.396.568--1||GB_GCA_018262235.1_protein.faa_JAGTRY010000026.1_24@PF00015_full_PFAM.411.584--1||GB_GCA_018262235.1_protein.faa_JAGTRY010000088.1_1@PF00015_full_PFAM.317.458--1||GB_GCA_018333785.1_protein.faa_JAGXSU010000117.1_29@PF00015_full_PFAM.583.760--1||GB_GCA_018336195.1_protein.faa_JAGXQV010000104.1_1@PF00015_full_PFAM.620.800--2||GB_GCA_018336195.1_protein.faa_JAGXQV010000211.1_146@PF00015_full_PFAM.711.881--3||GB_GCA_018971105.1_protein.faa_JAGWVB010000379.1_2@PF00015_full_PFAM.512.580--2||GB_GCA_019247495.1_protein.faa_JAFAOU010000110.1_10@PF00015_full_PFAM.349.522--4||GB_GCA_900549295.1_protein.faa_URNG01000053.1_4@PF00015_full_PFAM.445.610--2||GB_GCA_902805755.1_protein.faa_CADCUA010000334.1_2@PF00015_full_PFAM.316.457--4||GB_GCA_902826565.1_protein.faa_CADEFF010000002.1_85@PF00015_full_PFAM.278.473--1||GB_GCA_903832285.1_protein.faa_CAILAY010000125.1_5@PF00015_full_PFAM.666.773--2||GB_GCA_903858205.1_protein.faa_CAIOHY010000430.1_2@PF00015_full_PFAM.331.510--1||GB_GCA_903866355.1_protein.faa_CAIPNE010000124.1_5@PF00015_full_PFAM.379.555--1||GB_GCA_903866355.1_protein.faa_CAIPNE010000162.1_4@PF00015_full_PFAM.124.295--1||GB_GCA_903870955.1_protein.faa_CAIQEX010000132.1_7@PF00015_full_PFAM.637.724--2||GB_GCA_903888645.1_protein.faa_CAISUK010000243.1_6@PF00015_full_PFAM.320.412--17||GB_GCA_903893215.1_protein.faa_CAITLJ010000008.1_14@PF00015_full_PFAM.498.674--1||GB_GCA_903914615.1_protein.faa_CAIWPS010000445.1_2@PF00015_full_PFAM.410.580--1||GB_GCA_903931645.1_protein.faa_CAIZDF010000375.1_3@PF00015_full_PFAM.322.495--1||GB_GCA_903934275.1_protein.faa_CAIZNF010000326.1_1@PF00015_full_PFAM.315.491--3||GB_GCA_903939665.1_protein.faa_CAJAHZ010000289.1_3@PF00015_full_PFAM.317.412--4||GB_GCA_903944555.1_protein.faa_CAJASG010000424.1_2@PF00015_full_PFAM.469.558--6||RS_GCF_000007705.1_protein.faa_NC_005085.1_986@PF00015_full_PFAM.326.493--3||RS_GCF_000013385.1_protein.faa_NC_007760.1_1189@PF00015_full_PFAM.311.484--1||RS_GCF_000022145.1_protein.faa_NC_011891.1_3849@PF00015_full_PFAM.321.492--1||RS_GCF_000176855.2_protein.faa_NC_015138.1_3454@PF00015_full_PFAM.384.560--2||RS_GCF_000319305.2_protein.faa_NZ_AMWJ02000002.1_2282@PF00015_full_PFAM.333.493--1||RS_GCF_000331775.1_protein.faa_NZ_CAPJ01000112.1_2@PF00015_full_PFAM.328.525--1||RS_GCF_000349945.1_protein.faa_NC_020516.1_3634@PF00015_full_PFAM.315.488--2||RS_GCF_000349945.1_protein.faa_NC_020516.1_3891@PF00015_full_PFAM.192.371--1||RS_GCF_000364625.1_protein.faa_NZ_KB822599.1_226@PF00015_full_PFAM.325.492--10||RS_GCF_000374805.1_protein.faa_NZ_KB895342.1_130@PF00015_full_PFAM.320.496--6||RS_GCF_000418555.1_protein.faa_NZ_ATKM01000007.1_39@PF00015_full_PFAM.329.496--2||RS_GCF_000428465.1_protein.faa_NZ_ATZZ01000018.1_145@PF00015_full_PFAM.333.494--1||RS_GCF_000428885.1_protein.faa_NZ_AUAU01000022.1_49@PF00015_full_PFAM.322.495--22||RS_GCF_000474255.1_protein.faa_NZ_BATO01000141.1_7@PF00015_full_PFAM.325.493--2||RS_GCF_000687165.1_protein.faa_NZ_JMKU01000009.1_203@PF00015_full_PFAM.1.125--1||RS_GCF_000689415.1_protein.faa_NZ_HG322950.1_785@PF00015_full_PFAM.319.492--2||RS_GCF_000711885.1_protein.faa_NZ_JONK01000028.1_75@PF00015_full_PFAM.447.639--1||RS_GCF_000730625.1_protein.faa_NZ_BBIT01000019.1_166@PF00015_full_PFAM.319.494--1||RS_GCF_000737245.1_protein.faa_NZ_JPQU01000023.1_240@PF00015_full_PFAM.320.493--1||RS_GCF_000737315.1_protein.faa_NZ_JMCB01000022.1_66@PF00015_full_PFAM.395.559--11||RS_GCF_000759615.1_protein.faa_NZ_JPQD01000047.1_10@PF00015_full_PFAM.417.603--1||RS_GCF_000759615.1_protein.faa_NZ_JPQD01000047.1_11@PF00015_full_PFAM.495.671--1||RS_GCF_000799305.1_protein.faa_NZ_JUGM01000019.1_178@PF00015_full_PFAM.1.117--1||RS_GCF_000799605.1_protein.faa_NZ_JUGZ01000058.1_6@PF00015_full_PFAM.316.382--1||RS_GCF_000800095.1_protein.faa_NZ_JUHA01000003.1_1@PF00015_full_PFAM.317.420--146||RS_GCF_000818395.1_protein.faa_NZ_JWJG01000028.1_3575@PF00015_full_PFAM.323.511--3||RS_GCF_000953825.1_protein.faa_NZ_BBUL01000090.1_178@PF00015_full_PFAM.320.493--1||RS_GCF_000963695.1_protein.faa_NZ_LAJX01000016.1_17@PF00015_full_PFAM.282.458--1||RS_GCF_000969605.1_protein.faa_NZ_JZUE01000032.1_2@PF00015_full_PFAM.318.527--1||RS_GCF_000971335.1_protein.faa_NZ_JZJL01000002.1_90@PF00015_full_PFAM.325.493--4||RS_GCF_001027285.1_protein.faa_NZ_CP011509.1_9433@PF00015_full_PFAM.321.490--1||RS_GCF_001183545.1_protein.faa_NZ_KQ236688.1_111@PF00015_full_PFAM.319.493--3||RS_GCF_001280305.1_protein.faa_NZ_CP012623.1_1517@PF00015_full_PFAM.1108.1330--1||RS_GCF_001293465.1_protein.faa_NZ_JSYZ01000071.1_1@PF00015_full_PFAM.11.157--1||RS_GCF_001400735.1_protein.faa_NZ_LJPW01000012.1_74@PF00015_full_PFAM.319.493--15||RS_GCF_001425045.1_protein.faa_NZ_LMDJ01000001.1_1017@PF00015_full_PFAM.331.507--2||RS_GCF_001425045.1_protein.faa_NZ_LMDJ01000020.1_1@PF00015_full_PFAM.400.576--7||RS_GCF_001425485.1_protein.faa_NZ_LMQW01000002.1_150@PF00015_full_PFAM.1.438.508--1||RS_GCF_001425685.1_protein.faa_NZ_LMCY01000058.1_2@PF00015_full_PFAM.406.553--15||RS_GCF_001425685.1_protein.faa_NZ_LMCY01000064.1_1@PF00015_full_PFAM.312.458--3||RS_GCF_001425705.1_protein.faa_NZ_LMDC01000029.1_216@PF00015_full_PFAM.318.492--2||RS_GCF_001433395.1_protein.faa_NZ_CP013111.1_3874@PF00015_full_PFAM.319.493--2||RS_GCF_001476815.1_protein.faa_NZ_LDSL01000142.1_6@PF00015_full_PFAM.499.674--1||RS_GCF_001476815.1_protein.faa_NZ_LDSL01000208.1_5@PF00015_full_PFAM.515.691--3||RS_GCF_001513785.1_protein.faa_NZ_LNQS01000007.1_1@PF00015_full_PFAM.272.466--1||RS_GCF_001855555.1_protein.faa_NZ_MKCT01000049.1_1@PF00015_full_PFAM.3.58--4||RS_GCF_001941825.1_protein.faa_NZ_CP019038.1_5682@PF00015_full_PFAM.314.438--26||RS_GCF_001956215.1_protein.faa_NZ_MRTQ01000007.1_185@PF00015_full_PFAM.341.518--1||RS_GCF_001956985.1_protein.faa_NZ_CP019082.1_2711@PF00015_full_PFAM.356.514--1||RS_GCF_002018875.1_protein.faa_NZ_MVOL01000007.1_77@PF00015_full_PFAM.330.493--1||RS_GCF_002028455.1_protein.faa_NZ_MWUM01000021.1_10@PF00015_full_PFAM.453.630--1||RS_GCF_002091635.1_protein.faa_NZ_BDAC01000018.1_7@PF00015_full_PFAM.621.796--48||RS_GCF_002105195.1_protein.faa_NZ_MUHU01000011.1_278@PF00015_full_PFAM.316.491--1||RS_GCF_002116905.1_protein.faa_NZ_CP015118.1_3663@PF00015_full_PFAM.321.496--17||RS_GCF_002116905.1_protein.faa_NZ_CP015118.1_3665@PF00015_full_PFAM.361.538--35||RS_GCF_002162135.1_protein.faa_NZ_CP021382.1_823@PF00015_full_PFAM.429.623--1||RS_GCF_002234375.1_protein.faa_NZ_NMQV01000020.1_10@PF00015_full_PFAM.319.502--2||RS_GCF_002250505.1_protein.faa_NZ_NJGY01000002.1_637@PF00015_full_PFAM.264.459--23||RS_GCF_002250505.1_protein.faa_NZ_NJGY01000002.1_638@PF00015_full_PFAM.10.195--7||RS_GCF_002251855.1_protein.faa_NZ_NOXW01000017.1_80@PF00015_full_PFAM.317.503--1||RS_GCF_002277815.1_protein.faa_NZ_NKJI01000046.1_2@PF00015_full_PFAM.181.336--1||RS_GCF_002286785.1_protein.faa_NZ_MUJY01000013.1_9@PF00015_full_PFAM.619.795--20||RS_GCF_002286785.1_protein.faa_NZ_MUJY01000033.1_24@PF00015_full_PFAM.330.503--22||RS_GCF_002305855.1_protein.faa_NZ_CP022163.1_6426@PF00015_full_PFAM.314.491--3||RS_GCF_002806685.1_protein.faa_NZ_PHTD01000002.1_391@PF00015_full_PFAM.331.492--1||RS_GCF_002811245.1_protein.faa_NZ_NIVQ01000014.1_32@PF00015_full_PFAM.317.518--5||RS_GCF_002814235.1_protein.faa_NZ_PHSU01000003.1_283@PF00015_full_PFAM.496.665--1||RS_GCF_002848345.1_protein.faa_NZ_CP025429.1_3350@PF00015_full_PFAM.328.494--2||RS_GCF_002934065.1_protein.faa_NZ_CP018049.1_1905@PF00015_full_PFAM.317.494--1||RS_GCF_003002065.1_protein.faa_NZ_PVZG01000012.1_108@PF00015_full_PFAM.332.500--4||RS_GCF_003044305.1_protein.faa_NZ_PZOX01000004.1_268@PF00015_full_PFAM.314.489--13||RS_GCF_003044305.1_protein.faa_NZ_PZOX01000004.1_269@PF00015_full_PFAM.319.491--5||RS_GCF_003044305.1_protein.faa_NZ_PZOX01000004.1_271@PF00015_full_PFAM.316.489--1||RS_GCF_003052585.1_protein.faa_NZ_QASN01000020.1_166@PF00015_full_PFAM.330.493--12||RS_GCF_003053665.1_protein.faa_NZ_QAXZ01000005.1_66@PF00015_full_PFAM.360.533--2||RS_GCF_003053665.1_protein.faa_NZ_QAXZ01000023.1_6@PF00015_full_PFAM.399.574--3||RS_GCF_003201595.1_protein.faa_NZ_QJJS01000009.1_71@PF00015_full_PFAM.5.185--2||RS_GCF_003201855.1_protein.faa_NZ_QJKI01000003.1_93@PF00015_full_PFAM.416.595--1||RS_GCF_003226565.1_protein.faa_NZ_QKOE01000016.1_2@PF00015_full_PFAM.596.767--1||RS_GCF_003416985.1_protein.faa_NZ_QVIN01000004.1_621@PF00015_full_PFAM.335.507--1||RS_GCF_003600865.1_protein.faa_NZ_QNUN01000002.1_493@PF00015_full_PFAM.356.537--1||RS_GCF_003628125.1_protein.faa_NZ_RBZU01000003.1_285@PF00015_full_PFAM.330.506--5||RS_GCF_003933735.1_protein.faa_NZ_RSED01000024.1_39@PF00015_full_PFAM.437.510--163||RS_GCF_003953935.1_protein.faa_NZ_RXLQ01000002.1_127@PF00015_full_PFAM.326.499--8||RS_GCF_004004565.1_protein.faa_NZ_SACM01000001.1_246@PF00015_full_PFAM.633.807--1||RS_GCF_004122095.1_protein.faa_NZ_SAWZ01000006.1_192@PF00015_full_PFAM.432.612--1||RS_GCF_004138335.1_protein.faa_NZ_RYFW01000006.1_19@PF00015_full_PFAM.364.539--1||RS_GCF_004138335.1_protein.faa_NZ_RYFW01000006.1_23@PF00015_full_PFAM.314.490--8||RS_GCF_004138485.1_protein.faa_NZ_RYEV01000003.1_1150@PF00015_full_PFAM.415.595--2||RS_GCF_004138485.1_protein.faa_NZ_RYEV01000005.1_917@PF00015_full_PFAM.363.537--2||RS_GCF_004209755.1_protein.faa_NZ_CP035913.1_3817@PF00015_full_PFAM.311.489--10||RS_GCF_004322755.1_protein.faa_NZ_CP036401.1_960@PF00015_full_PFAM.407.586--7||RS_GCF_004327355.1_protein.faa_NZ_QJUM01000021.1_96@PF00015_full_PFAM.329.492--25||RS_GCF_004363885.1_protein.faa_NZ_SNZQ01000004.1_103@PF00015_full_PFAM.319.493--1||RS_GCF_004521985.1_protein.faa_NZ_SBHZ01000006.1_78@PF00015_full_PFAM.320.490--1||RS_GCF_004769405.1_protein.faa_NZ_RQES01000019.1_425@PF00015_full_PFAM.740.918--3||RS_GCF_004769615.1_protein.faa_NZ_RQGF01000030.1_67@PF00015_full_PFAM.742.920--4||RS_GCF_005048205.1_protein.faa_NZ_SUMF01000001.1_313@PF00015_full_PFAM.320.497--2||RS_GCF_005144635.1_protein.faa_NZ_SSMR01000006.1_225@PF00015_full_PFAM.318.494--62||RS_GCF_005222695.1_protein.faa_NZ_STGG01000012.1_469@PF00015_full_PFAM.318.513--1||RS_GCF_005871185.1_protein.faa_NZ_SWKN01000014.1_37@PF00015_full_PFAM.511.685--8||RS_GCF_005952805.1_protein.faa_NZ_CP040709.1_459@PF00015_full_PFAM.630.801--1||RS_GCF_007109405.1_protein.faa_NZ_VJOY01000010.1_9@PF00015_full_PFAM.330.493--2||RS_GCF_007665395.1_protein.faa_NZ_VDND01000030.1_1@PF00015_full_PFAM.36.148--5||RS_GCF_007679965.1_protein.faa_NZ_VEHL01000012.1_113@PF00015_full_PFAM.316.495--1||RS_GCF_007828215.1_protein.faa_NZ_VIUE01000004.1_106@PF00015_full_PFAM.319.491--11||RS_GCF_007828215.1_protein.faa_NZ_VIUE01000004.1_72@PF00015_full_PFAM.318.490--13||RS_GCF_007830155.1_protein.faa_NZ_VLKY01000005.1_85@PF00015_full_PFAM.321.495--4||RS_GCF_007830455.1_protein.faa_NZ_VLLB01000009.1_36@PF00015_full_PFAM.404.588--1||RS_GCF_007830495.1_protein.faa_NZ_VLKW01000004.1_235@PF00015_full_PFAM.312.493--1||RS_GCF_007874125.1_protein.faa_NZ_CP040128.1_3963@PF00015_full_PFAM.317.506--1||RS_GCF_008033135.1_protein.faa_NZ_CP041335.1_2288@PF00015_full_PFAM.371.537--11||RS_GCF_008033135.1_protein.faa_NZ_CP041335.1_688@PF00015_full_PFAM.326.495--2||RS_GCF_008119665.1_protein.faa_NZ_CP043046.1_4218@PF00015_full_PFAM.318.497--5||RS_GCF_008795955.1_protein.faa_NZ_VMHN01000012.1_94@PF00015_full_PFAM.314.493--1||RS_GCF_008806955.1_protein.faa_NZ_CP031727.1_3520@PF00015_full_PFAM.315.493--6||RS_GCF_009674485.1_protein.faa_NZ_WKJJ01000022.1_28@PF00015_full_PFAM.585.763--1||RS_GCF_009674535.1_protein.faa_NZ_WKJK01000020.1_65@PF00015_full_PFAM.316.490--1||RS_GCF_009690905.1_protein.faa_NZ_VOSW01000092.1_30@PF00015_full_PFAM.425.610--5||RS_GCF_009720745.1_protein.faa_NZ_WNKX01000045.1_11@PF00015_full_PFAM.321.490--1||RS_GCF_009720835.1_protein.faa_NZ_WNKZ01000056.1_7@PF00015_full_PFAM.314.490--3||RS_GCF_009848685.1_protein.faa_NZ_WXTX01000004.1_218@PF00015_full_PFAM.326.495--1||RS_GCF_009857595.1_protein.faa_NZ_WWCU01000075.1_1@PF00015_full_PFAM.400.576--1||RS_GCF_009906855.1_protein.faa_NZ_CP047650.1_1104@PF00015_full_PFAM.320.515--1||RS_GCF_009932555.1_protein.faa_NZ_BLJO01000008.1_404@PF00015_full_PFAM.413.604--2||RS_GCF_010499265.1_protein.faa_NZ_JAAGSC010000039.1_127@PF00015_full_PFAM.450.624--1||RS_GCF_011090165.1_protein.faa_NZ_JAADJT010000001.1_408@PF00015_full_PFAM.270.435--2||RS_GCF_011682045.1_protein.faa_NZ_VVIW01000015.1_89@PF00015_full_PFAM.323.498--2||RS_GCF_011682055.1_protein.faa_NZ_JAAQOM010000002.1_280@PF00015_full_PFAM.312.492--1||RS_GCF_011682065.1_protein.faa_NZ_VUYU01000024.1_8@PF00015_full_PFAM.324.499--4||RS_GCF_011682145.1_protein.faa_NZ_WHJH01000030.1_21@PF00015_full_PFAM.326.499--1||RS_GCF_012033695.1_protein.faa_NZ_JAAVJI010000009.1_132@PF00015_full_PFAM.316.494--1||RS_GCF_012184415.1_protein.faa_NZ_VTOX01000006.1_200@PF00015_full_PFAM.318.488--1||RS_GCF_012767755.2_protein.faa_NZ_AP023189.1_3153@PF00015_full_PFAM.320.493--1||RS_GCF_012927085.1_protein.faa_NZ_JABBFX010000005.1_139@PF00015_full_PFAM.413.607--8||RS_GCF_012940005.1_protein.faa_NZ_SPMX01000088.1_29@PF00015_full_PFAM.32.225--1||RS_GCF_013200955.2_protein.faa_NZ_CP053697.2_755@PF00015_full_PFAM.322.502--1||RS_GCF_013266755.1_protein.faa_NZ_JABRWJ010000009.1_194@PF00015_full_PFAM.324.510--1||RS_GCF_013372585.1_protein.faa_NZ_JABXEO010000008.1_73@PF00015_full_PFAM.299.491--1||RS_GCF_013375995.1_protein.faa_NZ_JABMJJ010000009.1_209@PF00015_full_PFAM.319.490--1||RS_GCF_013385635.1_protein.faa_NZ_JACAPR010000005.1_42@PF00015_full_PFAM.330.492--1||RS_GCF_014042365.1_protein.faa_NZ_JACEZS010000029.1_11@PF00015_full_PFAM.261.445--1||RS_GCF_014192225.1_protein.faa_NZ_JACHXS010000012.1_40@PF00015_full_PFAM.407.586--1||RS_GCF_014236795.1_protein.faa_NZ_CP049017.1_1457@PF00015_full_PFAM.432.614--4||RS_GCF_014236855.1_protein.faa_NZ_CP051261.1_1436@PF00015_full_PFAM.409.581--1||RS_GCF_014284115.1_protein.faa_NZ_JACOFY010000005.1_69@PF00015_full_PFAM.795.970--1||RS_GCF_014652095.1_protein.faa_NZ_BMYD01000002.1_439@PF00015_full_PFAM.321.496--1||RS_GCF_014694385.1_protein.faa_NZ_JAAOCA010000006.1_18@PF00015_full_PFAM.317.516--1||RS_GCF_015711015.1_protein.faa_NZ_CP064653.1_797@PF00015_full_PFAM.769.943--2||RS_GCF_016461825.1_protein.faa_NZ_JAEMNU010000093.1_4@PF00015_full_PFAM.406.585--4||RS_GCF_016583785.1_protein.faa_NZ_NRRU01000008.1_11@PF00015_full_PFAM.317.526--10||RS_GCF_016735515.1_protein.faa_NZ_JAERQZ010000001.1_2436@PF00015_full_PFAM.437.625--3||RS_GCF_016735515.1_protein.faa_NZ_JAERQZ010000001.1_2438@PF00015_full_PFAM.367.543--2||RS_GCF_016735515.1_protein.faa_NZ_JAERQZ010000001.1_2440@PF00015_full_PFAM.322.495--20||RS_GCF_016859125.1_protein.faa_NZ_CP069338.1_1778@PF00015_full_PFAM.301.490--3||RS_GCF_016862795.1_protein.faa_NZ_BONQ01000125.1_103@PF00015_full_PFAM.331.504--1||RS_GCF_016887565.1_protein.faa_NZ_CP069396.1_4381@PF00015_full_PFAM.354.533--1||RS_GCF_016887565.1_protein.faa_NZ_CP069396.1_966@PF00015_full_PFAM.314.489--12||RS_GCF_017163755.1_protein.faa_NZ_JAFIWC010000020.1_16@PF00015_full_PFAM.411.587--2||RS_GCF_017589465.1_protein.faa_NZ_JAELYA010000002.1_104@PF00015_full_PFAM.323.497--1||RS_GCF_017833525.1_protein.faa_NZ_JAFICD010000003.1_15@PF00015_full_PFAM.267.436--1||RS_GCF_018122735.1_protein.faa_NZ_JAGRRD010000001.1_2472@PF00015_full_PFAM.621.796--3||RS_GCF_018139545.1_protein.faa_NZ_JAGSPJ010000005.1_25@PF00015_full_PFAM.675.851--1||RS_GCF_018614775.1_protein.faa_NZ_JAGGOF010000090.1_55@PF00015_full_PFAM.318.493--8||RS_GCF_900089495.1_protein.faa_NZ_LT605203.1_127@PF00015_full_PFAM.324.494--1||RS_GCF_900100205.1_protein.faa_NZ_FNEQ01000004.1_107@PF00015_full_PFAM.331.507--1||RS_GCF_900101265.1_protein.faa_NZ_FMZS01000021.1_10@PF00015_full_PFAM.403.586--2||RS_GCF_900104265.1_protein.faa_NZ_FNJJ01000001.1_256@PF00015_full_PFAM.330.495--4||RS_GCF_900104515.1_protein.faa_NZ_FNJL01000002.1_205@PF00015_full_PFAM.316.493--1||RS_GCF_900106975.1_protein.faa_NZ_FNNU01000006.1_238@PF00015_full_PFAM.325.493--3||RS_GCF_900109645.1_protein.faa_NZ_FOBG01000003.1_104@PF00015_full_PFAM.319.490--2||RS_GCF_900110275.1_protein.faa_NZ_FODC01000006.1_163@PF00015_full_PFAM.406.584--1||RS_GCF_900110765.1_protein.faa_NZ_FOEO01000003.1_123@PF00015_full_PFAM.317.499--1||RS_GCF_900114705.1_protein.faa_NZ_FOTW01000036.1_34@PF00015_full_PFAM.335.507--1||RS_GCF_900115175.1_protein.faa_NZ_FOYV01000001.1_1181@PF00015_full_PFAM.317.507--1||RS_GCF_900116645.1_protein.faa_NZ_FPBO01000005.1_25@PF00015_full_PFAM.316.490--3||RS_GCF_900143065.1_protein.faa_NZ_FRCX01000008.1_213@PF00015_full_PFAM.322.490--12||RS_GCF_900176275.1_protein.faa_NZ_FWXD01000002.1_113@PF00015_full_PFAM.318.495--6||RS_GCF_900187975.1_protein.faa_NZ_FZPC01000023.1_102@PF00015_full_PFAM.329.492--4||RS_GCF_900573885.1_protein.faa_NZ_UPSE01000306.1_15@PF00015_full_PFAM.330.495--5||RS_GCF_900582625.1_protein.faa_NZ_UTIQ01000199.1_231@PF00015_full_PFAM.326.495--1||RS_GCF_902506505.1_protein.faa_NZ_LR733406.1_992@PF00015_full_PFAM.320.506--1||RS_GCF_902506535.1_protein.faa_NZ_LR733825.1_154@PF00015_full_PFAM.312.512--2||RS_GCF_904067045.1_protein.faa_NZ_CAJFDC010000036.1_125@PF00015_full_PFAM.318.507--1:scovhsp_avg=73.45407458563535:scovhsp_max=100.0:scovhsp_min=50.0:scovhsp_std=12.661655623324544:scovhsp_sum=106361.5:send_avg=122.61187845303867:send_max=189.0:send_min=48.0:send_std=34.05643793089419:send_sum=177542.0:sstart_avg=15.539364640883978:sstart_max=72.0:sstart_min=1.0:sstart_std=13.865474620993858:sstart_sum=22501.0],((((((((((3d709616-b32a-42c9-ae68-8d9bf910d400_3@MCPsignal.865.934:5e-09[&&NHX:Sample=rhizpot3:Type=capture:capture_class=c__Actinomycetia:capture_domain=d__Bacteria:capture_family=f__Cellulomonadaceae:capture_genus=g__Cellulomonas:capture_order=o__Actinomycetales:capture_phylum=p__Actinobacteriota:capture_species=s__Cellulomonas sp014763765:heptad=MCP-34H],(a00efc46-061e-4fba-8d1f-208f0dced4fe_3@MCPsignal.66.184:5e-09[&&NHX:Sample=rhizpot1:Type=capture:besthit=54.2:bitscore=102.0:capture_class=c__Halobacteria:capture_domain=d__Archaea:capture_family=f__Natrialbaceae:capture_genus=g__Natrialba:capture_order=o__Halobacteriales:capture_phylum=p__Halobacteriota:capture_species=s__Natrialba hulunbeirensis:evalue=2.97e-28:gapopen=0.0:heptad=MCP-34H:length=118.0:mismatch=54.0:qcovhsp=100.0:qend=118.0:qstart=1.0:ref_name=GB_GCA_013361935.1_protein.faa_JABFXC010000050.1_3@PF00015_full_PFAM.312.487:scovhsp=67.4:send=149.0:sstart=32.0],e9810552-d626-4ffb-9373-01c205044ba3_2@MCPsignal.385.534:5e-09[&&NHX:Sample=rhizpot1:Type=capture:besthit=55.0:bitscore=131.0:capture_class=c__Halobacteria:capture_domain=d__Archaea:capture_family=f__Natrialbaceae:capture_genus=g__Natrialba:capture_order=o__Halobacteriales:capture_phylum=p__Halobacteriota:capture_species=s__Natrialba hulunbeirensis:evalue=6.26e-39:gapopen=0.0:heptad=MCP-34H:length=149.0:mismatch=67.0:qcovhsp=100.0:qend=149.0:qstart=1.0:ref_name=GB_GCA_013361935.1_protein.faa_JABFXC010000050.1_3@PF00015_full_PFAM.312.487:scovhsp=85.1:send=149.0:sstart=1.0])0:5e-09[&&NHX:Sample_counter=rhizpot1--2:Type_counter=capture--2:besthit_avg=54.6:besthit_max=55.0:besthit_min=54.2:besthit_std=0.565685424949236:besthit_sum=109.2:bitscore_avg=116.5:bitscore_max=131.0:bitscore_min=102.0:bitscore_std=20.506096654409877:bitscore_sum=233.0:capture_class_counter=c__Halobacteria--2:capture_domain_counter=d__Archaea--2:capture_family_counter=f__Natrialbaceae--2:capture_genus_counter=g__Natrialba--2:capture_order_counter=o__Halobacteriales--2:capture_phylum_counter=p__Halobacteriota--2:capture_species_counter=s__Natrialba hulunbeirensis--2:evalue_avg=1.4850000000313e-28:evalue_max=2.97e-28:evalue_min=6.26e-39:evalue_std=2.1001071400797812e-28:evalue_sum=2.9700000000626e-28:gapopen_avg=0.0:gapopen_max=0.0:gapopen_min=0.0:gapopen_std=0.0:gapopen_sum=0.0:gtdb_class_counter=:gtdb_domain_counter=:gtdb_family_counter=:gtdb_genus_counter=:gtdb_order_counter=:gtdb_phylum_counter=:gtdb_species_counter=:heptad_counter=MCP-34H--2:lbd_counter=:length_avg=133.5:length_max=149.0:length_min=118.0:length_std=21.920310216782973:length_sum=267.0:mismatch_avg=60.5:mismatch_max=67.0:mismatch_min=54.0:mismatch_std=9.192388155425117:mismatch_sum=121.0:name=N1043641:qcovhsp_avg=100.0:qcovhsp_max=100.0:qcovhsp_min=100.0:qcovhsp_std=0.0:qcovhsp_sum=200.0:qend_avg=133.5:qend_max=149.0:qend_min=118.0:qend_std=21.920310216782973:qend_sum=267.0:qstart_avg=1.0:qstart_max=1.0:qstart_min=1.0:qstart_std=0.0:qstart_sum=2.0:ref_name_counter=GB_GCA_013361935.1_protein.faa_JABFXC010000050.1_3@PF00015_full_PFAM.312.487--2:scovhsp_avg=76.25:scovhsp_max=85.1:scovhsp_min=67.4:scovhsp_std=12.515790027001884:scovhsp_sum=152.5:send_avg=149.0:send_max=149.0:send_min=149.0:send_std=0.0:send_sum=298.0:sstart_avg=16.5:sstart_max=32.0:sstart_min=1.0:sstart_std=21.920310216782973:sstart_sum=33.0])0.959:0.0403163[&&NHX:Sample_counter=rhizpot1--2||rhizpot3--1:Type_counter=capture--3:besthit_avg=54.6:besthit_max=55.0:besthit_min=54.2:besthit_std=0.565685424949236:besthit_sum=109.2:bitscore_avg=116.5:bitscore_max=131.0:bitscore_min=102.0:bitscore_std=20.506096654409877:bitscore_sum=233.0:capture_class_counter=c__Actinomycetia--1||c__Halobacteria--2:capture_domain_counter=d__Archaea--2||d__Bacteria--1:capture_family_counter=f__Cellulomonadaceae--1||f__Natrialbaceae--2:capture_genus_counter=g__Cellulomonas--1||g__Natrialba--2:capture_order_counter=o__Actinomycetales--1||o__Halobacteriales--2:capture_phylum_counter=p__Actinobacteriota--1||p__Halobacteriota--2:capture_species_counter=s__Cellulomonas sp014763765--1||s__Natrialba hulunbeirensis--2:evalue_avg=1.4850000000313e-28:evalue_max=2.97e-28:evalue_min=6.26e-39:evalue_std=2.1001071400797812e-28:evalue_sum=2.9700000000626e-28:gapopen_avg=0.0:gapopen_max=0.0:gapopen_min=0.0:gapopen_std=0.0:gapopen_sum=0.0:gtdb_class_counter=:gtdb_domain_counter=:gtdb_family_counter=:gtdb_genus_counter=:gtdb_order_counter=:gtdb_phylum_counter=:gtdb_species_counter=:heptad_counter=MCP-34H--3:lbd_counter=:length_avg=133.5:length_max=149.0:length_min=118.0:length_std=21.920310216782973:length_sum=267.0:mismatch_avg=60.5:mismatch_max=67.0:mismatch_min=54.0:mismatch_std=9.192388155425117:mismatch_sum=121.0:name=N1043642:qcovhsp_avg=100.0:qcovhsp_max=100.0:qcovhsp_min=100.0:qcovhsp_std=0.0:qcovhsp_sum=200.0:qend_avg=133.5:qend_max=149.0:qend_min=118.0:qend_std=21.920310216782973:qend_sum=267.0:qstart_avg=1.0:qstart_max=1.0:qstart_min=1.0:qstart_std=0.0:qstart_sum=2.0:ref_name_counter=GB_GCA_013361935.1_protein.faa_JABFXC010000050.1_3@PF00015_full_PFAM.312.487--2:scovhsp_avg=76.25:scovhsp_max=85.1:scovhsp_min=67.4:scovhsp_std=12.515790027001884:scovhsp_sum=152.5:send_avg=149.0:send_max=149.0:send_min=149.0:send_std=0.0:send_sum=298.0:sstart_avg=16.5:sstart_max=32.0:sstart_min=1.0:sstart_std=21.920310216782973:sstart_sum=33.0],abaed7df-c47b-4eb0-ae58-a8da65ece824_5@MCPsignal.206.355:0.0353733[&&NHX:Sample=rhizpot1:Type=capture:besthit=57.0:bitscore=133.0:capture_class=c__Spirochaetia:capture_domain=d__Bacteria:capture_family=f__Treponemataceae:capture_genus=g__Treponema_D:capture_order=o__Treponematales:capture_phylum=p__Spirochaetota:capture_species=s__Treponema_D sp017450845:evalue=7.75e-40:gapopen=0.0:heptad=MCP-34H:length=149.0:mismatch=64.0:qcovhsp=100.0:qend=149.0:qstart=1.0:ref_name=GB_GCA_013361935.1_protein.faa_JABFXC010000050.1_3@PF00015_full_PFAM.312.487:scovhsp=85.1:send=149.0:sstart=1.0])0.971:0.0569874[&&NHX:Sample_counter=rhizpot1--3||rhizpot3--1:Type_counter=capture--4:besthit_avg=55.4:besthit_max=57.0:besthit_min=54.2:besthit_std=1.4422205101855945:besthit_sum=166.2:bitscore_avg=122.0:bitscore_max=133.0:bitscore_min=102.0:bitscore_std=17.349351572897472:bitscore_sum=366.0:capture_class_counter=c__Actinomycetia--1||c__Halobacteria--2||c__Spirochaetia--1:capture_domain_counter=d__Archaea--2||d__Bacteria--2:capture_family_counter=f__Cellulomonadaceae--1||f__Natrialbaceae--2||f__Treponemataceae--1:capture_genus_counter=g__Cellulomonas--1||g__Natrialba--2||g__Treponema_D--1:capture_order_counter=o__Actinomycetales--1||o__Halobacteriales--2||o__Treponematales--1:capture_phylum_counter=p__Actinobacteriota--1||p__Halobacteriota--2||p__Spirochaetota--1:capture_species_counter=s__Cellulomonas sp014763765--1||s__Natrialba hulunbeirensis--2||s__Treponema_D sp017450845--1:evalue_avg=9.9000000002345e-29:evalue_max=2.97e-28:evalue_min=7.75e-40:evalue_std=1.7147302994728802e-28:evalue_sum=2.97000000007035e-28:gapopen_avg=0.0:gapopen_max=0.0:gapopen_min=0.0:gapopen_std=0.0:gapopen_sum=0.0:gtdb_class_counter=:gtdb_domain_counter=:gtdb_family_counter=:gtdb_genus_counter=:gtdb_order_counter=:gtdb_phylum_counter=:gtdb_species_counter=:heptad_counter=MCP-34H--4:lbd_counter=:length_avg=138.66666666666666:length_max=149.0:length_min=118.0:length_std=17.8978583448784:length_sum=416.0:mismatch_avg=61.666666666666664:mismatch_max=67.0:mismatch_min=54.0:mismatch_std=6.8068592855540455:mismatch_sum=185.0:name=N1043644:qcovhsp_avg=100.0:qcovhsp_max=100.0:qcovhsp_min=100.0:qcovhsp_std=0.0:qcovhsp_sum=300.0:qend_avg=138.66666666666666:qend_max=149.0:qend_min=118.0:qend_std=17.8978583448784:qend_sum=416.0:qstart_avg=1.0:qstart_max=1.0:qstart_min=1.0:qstart_std=0.0:qstart_sum=3.0:ref_name_counter=GB_GCA_013361935.1_protein.faa_JABFXC010000050.1_3@PF00015_full_PFAM.312.487--3:scovhsp_avg=79.2:scovhsp_max=85.1:scovhsp_min=67.4:scovhsp_std=10.21909976465637:scovhsp_sum=237.6:send_avg=149.0:send_max=149.0:send_min=149.0:send_std=0.0:send_sum=447.0:sstart_avg=11.333333333333334:sstart_max=32.0:sstart_min=1.0:sstart_std=17.897858344878397:sstart_sum=34.0],(((d41d5630-e5ce-4d39-912e-4c1e40f94a92_5@MCPsignal.195.277:5e-09[&&NHX:Sample=rhiztom3:Type=capture:capture_class=c__Alphaproteobacteria:capture_domain=d__Bacteria:capture_family=f__Rhizobiaceae:capture_genus=g__Aureimonas_A:capture_order=o__Rhizobiales:capture_phylum=p__Proteobacteria:capture_species=s__Aureimonas_A sp001424685:heptad=MCP-34H],d255241a-a8a5-4b6a-a114-dee3bfd67488_2@MCPsignal.5.83:5e-09[&&NHX:Sample=rhiztom3:Type=capture:capture_class=c__Alphaproteobacteria:capture_domain=d__Bacteria:capture_family=f__Rhizobiaceae:capture_genus=g__Aureimonas_A:capture_order=o__Rhizobiales:capture_phylum=p__Proteobacteria:capture_species=s__Aureimonas_A sp001424685:heptad=MCP-34H])0.851:0.0261943[&&NHX:Sample_counter=rhiztom3--2:Type_counter=capture--2:capture_class_counter=c__Alphaproteobacteria--2:capture_domain_counter=d__Bacteria--2:capture_family_counter=f__Rhizobiaceae--2:capture_genus_counter=g__Aureimonas_A--2:capture_order_counter=o__Rhizobiales--2:capture_phylum_counter=p__Proteobacteria--2:capture_species_counter=s__Aureimonas_A sp001424685--2:gtdb_class_counter=:gtdb_domain_counter=:gtdb_family_counter=:gtdb_genus_counter=:gtdb_order_counter=:gtdb_phylum_counter=:gtdb_species_counter=:heptad_counter=MCP-34H--2:lbd_counter=:name=N1043647:ref_name_counter=],((e7e5b909-e59b-42ef-8700-ad84a2b35f8e_6@MCPsignal.343.467:0.00933694[&&NHX:Sample=rhizpot1:Type=capture:besthit=79.8:bitscore=166.0:capture_class=c__Alphaproteobacteria:capture_domain=d__Bacteria:capture_family=f__Beijerinckiaceae:capture_genus=g__Methylobacterium:capture_order=o__Rhizobiales:capture_phylum=p__Proteobacteria:capture_species=s__Methylobacterium sp006151805:evalue=3.85e-53:gapopen=0.0:heptad=MCP-34H:length=124.0:mismatch=25.0:qcovhsp=100.0:qend=124.0:qstart=1.0:ref_name=GB_GCA_013361935.1_protein.faa_JABFXC010000050.1_3@PF00015_full_PFAM.312.487:scovhsp=70.9:send=125.0:sstart=2.0],(87308e64-0184-40d8-aae4-fd768cd61e44_3@MCPsignal.548.635:5e-09[&&NHX:Sample=rhizpot1:Type=capture:capture_class=c__Alphaproteobacteria:capture_domain=d__Bacteria:capture_family=f__Rhodobacteraceae:capture_genus=g__Yoonia:capture_order=o__Rhodobacterales:capture_phylum=p__Proteobacteria:capture_species=s__Yoonia sp003551805:heptad=MCP-34H],(02ebcca5-fc70-48d3-8247-d6d3775a0382_3@MCPsignal.88.156:0.00938494[&&NHX:Sample=rhizpot2:Type=capture:capture_class=c__Gammaproteobacteria:capture_domain=d__Bacteria:capture_family=f__Pseudomonadaceae:capture_genus=g__Pseudomonas_E:capture_order=o__Pseudomonadales:capture_phylum=p__Proteobacteria:capture_species=s__Pseudomonas_E sp002843585:heptad=MCP-34H],(41601577-c669-4c3c-a30c-0d56bd662643_4@MCPsignal.284.353:5e-09[&&NHX:Sample=rhizpot1:Type=capture:capture_class=c__Alphaproteobacteria:capture_domain=d__Bacteria:capture_family=f__Rhodobacteraceae:capture_genus=g__Yoonia:capture_order=o__Rhodobacterales:capture_phylum=p__Proteobacteria:capture_species=s__Yoonia sp003551805:heptad=MCP-34H],(d036e787-109d-43dc-a6b1-4421f7e74e57_1@MCPsignal.175.277:5e-09[&&NHX:Sample=rhizpot1:Type=capture:besthit=81.2:bitscore=139.0:capture_class=c__Clostridia:capture_domain=d__Bacteria:capture_family=f__Lachnospiraceae:capture_genus=g__NK4A136:capture_order=o__Lachnospirales:capture_phylum=p__Firmicutes_A:capture_species=s__NK4A136 sp900102065:evalue=4.28e-43:gapopen=0.0:heptad=MCP-34H:length=101.0:mismatch=19.0:qcovhsp=99.0:qend=102.0:qstart=2.0:ref_name=GB_GCA_016213885.1_protein.faa_JACQZM010000361.1_6@PF00015_full_PFAM.329.500:scovhsp=59.1:send=104.0:sstart=4.0],(145abde8-1650-4345-93e6-8be112a499a8_2@MCPsignal.303.435:5e-09[&&NHX:Sample=rhizpot1:Type=capture:capture_class=c__Alphaproteobacteria:capture_domain=d__Bacteria:capture_family=f__Sphingomonadaceae:capture_genus=g__Sphingomonas:capture_order=o__Sphingomonadales:capture_phylum=p__Proteobacteria:capture_species=s__Sphingomonas adhaesiva:heptad=MCP-34H],cab61ab2-ae19-4927-a2d2-2c52ad46caed_3@MCPsignal.184.307:5e-09[&&NHX:Sample=rhizpot1:Type=capture:besthit=82.4:bitscore=167.0:capture_class=c__Clostridia:capture_domain=d__Bacteria:capture_family=f__Lachnospiraceae:capture_genus=g__NK4A136:capture_order=o__Lachnospirales:capture_phylum=p__Firmicutes_A:capture_species=s__NK4A136 sp900102065:evalue=1.84e-53:gapopen=0.0:heptad=MCP-34H:length=119.0:mismatch=21.0:qcovhsp=96.7:qend=123.0:qstart=5.0:ref_name=GB_GCA_013361935.1_protein.faa_JABFXC010000050.1_3@PF00015_full_PFAM.312.487:scovhsp=68.0:send=125.0:sstart=7.0])0.487:5e-09[&&NHX:Sample_counter=rhizpot1--2:Type_counter=capture--2:besthit_avg=82.4:besthit_max=82.4:besthit_min=82.4:besthit_std=0:besthit_sum=82.4:bitscore_avg=167.0:bitscore_max=167.0:bitscore_min=167.0:bitscore_std=0:bitscore_sum=167.0:capture_class_counter=c__Alphaproteobacteria--1||c__Clostridia--1:capture_domain_counter=d__Bacteria--2:capture_family_counter=f__Lachnospiraceae--1||f__Sphingomonadaceae--1:capture_genus_counter=g__NK4A136--1||g__Sphingomonas--1:capture_order_counter=o__Lachnospirales--1||o__Sphingomonadales--1:capture_phylum_counter=p__Firmicutes_A--1||p__Proteobacteria--1:capture_species_counter=s__NK4A136 sp900102065--1||s__Sphingomonas adhaesiva--1:evalue_avg=1.84e-53:evalue_max=1.84e-53:evalue_min=1.84e-53:evalue_std=0:evalue_sum=1.84e-53:gapopen_avg=0.0:gapopen_max=0.0:gapopen_min=0.0:gapopen_std=0:gapopen_sum=0.0:gtdb_class_counter=:gtdb_domain_counter=:gtdb_family_counter=:gtdb_genus_counter=:gtdb_order_counter=:gtdb_phylum_counter=:gtdb_species_counter=:heptad_counter=MCP-34H--2:lbd_counter=:length_avg=119.0:length_max=119.0:length_min=119.0:length_std=0:length_sum=119.0:mismatch_avg=21.0:mismatch_max=21.0:mismatch_min=21.0:mismatch_std=0:mismatch_sum=21.0:name=N1043655:qcovhsp_avg=96.7:qcovhsp_max=96.7:qcovhsp_min=96.7:qcovhsp_std=0:qcovhsp_sum=96.7:qend_avg=123.0:qend_max=123.0:qend_min=123.0:qend_std=0:qend_sum=123.0:qstart_avg=5.0:qstart_max=5.0:qstart_min=5.0:qstart_std=0:qstart_sum=5.0:ref_name_counter=GB_GCA_013361935.1_protein.faa_JABFXC010000050.1_3@PF00015_full_PFAM.312.487--1:scovhsp_avg=68.0:scovhsp_max=68.0:scovhsp_min=68.0:scovhsp_std=0:scovhsp_sum=68.0:send_avg=125.0:send_max=125.0:send_min=125.0:send_std=0:send_sum=125.0:sstart_avg=7.0:sstart_max=7.0:sstart_min=7.0:sstart_std=0:sstart_sum=7.0])0.393:6e-09[&&NHX:Sample_counter=rhizpot1--3:Type_counter=capture--3:besthit_avg=81.80000000000001:besthit_max=82.4:besthit_min=81.2:besthit_std=0.848528137423859:besthit_sum=163.60000000000002:bitscore_avg=153.0:bitscore_max=167.0:bitscore_min=139.0:bitscore_std=19.79898987322333:bitscore_sum=306.0:capture_class_counter=c__Alphaproteobacteria--1||c__Clostridia--2:capture_domain_counter=d__Bacteria--3:capture_family_counter=f__Lachnospiraceae--2||f__Sphingomonadaceae--1:capture_genus_counter=g__NK4A136--2||g__Sphingomonas--1:capture_order_counter=o__Lachnospirales--2||o__Sphingomonadales--1:capture_phylum_counter=p__Firmicutes_A--2||p__Proteobacteria--1:capture_species_counter=s__NK4A136 sp900102065--2||s__Sphingomonas adhaesiva--1:evalue_avg=2.140000000092e-43:evalue_max=4.28e-43:evalue_min=1.84e-53:evalue_std=3.0264170233483157e-43:evalue_sum=4.280000000184e-43:gapopen_avg=0.0:gapopen_max=0.0:gapopen_min=0.0:gapopen_std=0.0:gapopen_sum=0.0:gtdb_class_counter=:gtdb_domain_counter=:gtdb_family_counter=:gtdb_genus_counter=:gtdb_order_counter=:gtdb_phylum_counter=:gtdb_species_counter=:heptad_counter=MCP-34H--3:lbd_counter=:length_avg=110.0:length_max=119.0:length_min=101.0:length_std=12.727922061357855:length_sum=220.0:mismatch_avg=20.0:mismatch_max=21.0:mismatch_min=19.0:mismatch_std=1.4142135623730951:mismatch_sum=40.0:name=N1043656:qcovhsp_avg=97.85:qcovhsp_max=99.0:qcovhsp_min=96.7:qcovhsp_std=1.6263455967290572:qcovhsp_sum=195.7:qend_avg=112.5:qend_max=123.0:qend_min=102.0:qend_std=14.849242404917497:qend_sum=225.0:qstart_avg=3.5:qstart_max=5.0:qstart_min=2.0:qstart_std=2.1213203435596424:qstart_sum=7.0:ref_name_counter=GB_GCA_013361935.1_protein.faa_JABFXC010000050.1_3@PF00015_full_PFAM.312.487--1||GB_GCA_016213885.1_protein.faa_JACQZM010000361.1_6@PF00015_full_PFAM.329.500--1:scovhsp_avg=63.55:scovhsp_max=68.0:scovhsp_min=59.1:scovhsp_std=6.293250352560272:scovhsp_sum=127.1:send_avg=114.5:send_max=125.0:send_min=104.0:send_std=14.849242404917497:send_sum=229.0:sstart_avg=5.5:sstart_max=7.0:sstart_min=4.0:sstart_std=2.1213203435596424:sstart_sum=11.0])0.677:0.00817848[&&NHX:Sample_counter=rhizpot1--4:Type_counter=capture--4:besthit_avg=81.80000000000001:besthit_max=82.4:besthit_min=81.2:besthit_std=0.848528137423859:besthit_sum=163.60000000000002:bitscore_avg=153.0:bitscore_max=167.0:bitscore_min=139.0:bitscore_std=19.79898987322333:bitscore_sum=306.0:capture_class_counter=c__Alphaproteobacteria--2||c__Clostridia--2:capture_domain_counter=d__Bacteria--4:capture_family_counter=f__Lachnospiraceae--2||f__Rhodobacteraceae--1||f__Sphingomonadaceae--1:capture_genus_counter=g__NK4A136--2||g__Sphingomonas--1||g__Yoonia--1:capture_order_counter=o__Lachnospirales--2||o__Rhodobacterales--1||o__Sphingomonadales--1:capture_phylum_counter=p__Firmicutes_A--2||p__Proteobacteria--2:capture_species_counter=s__NK4A136 sp900102065--2||s__Sphingomonas adhaesiva--1||s__Yoonia sp003551805--1:evalue_avg=2.140000000092e-43:evalue_max=4.28e-43:evalue_min=1.84e-53:evalue_std=3.0264170233483157e-43:evalue_sum=4.280000000184e-43:gapopen_avg=0.0:gapopen_max=0.0:gapopen_min=0.0:gapopen_std=0.0:gapopen_sum=0.0:gtdb_class_counter=:gtdb_domain_counter=:gtdb_family_counter=:gtdb_genus_counter=:gtdb_order_counter=:gtdb_phylum_counter=:gtdb_species_counter=:heptad_counter=MCP-34H--4:lbd_counter=:length_avg=110.0:length_max=119.0:length_min=101.0:length_std=12.727922061357855:length_sum=220.0:mismatch_avg=20.0:mismatch_max=21.0:mismatch_min=19.0:mismatch_std=1.4142135623730951:mismatch_sum=40.0:name=N1043657:qcovhsp_avg=97.85:qcovhsp_max=99.0:qcovhsp_min=96.7:qcovhsp_std=1.6263455967290572:qcovhsp_sum=195.7:qend_avg=112.5:qend_max=123.0:qend_min=102.0:qend_std=14.849242404917497:qend_sum=225.0:qstart_avg=3.5:qstart_max=5.0:qstart_min=2.0:qstart_std=2.1213203435596424:qstart_sum=7.0:ref_name_counter=GB_GCA_013361935.1_protein.faa_JABFXC010000050.1_3@PF00015_full_PFAM.312.487--1||GB_GCA_016213885.1_protein.faa_JACQZM010000361.1_6@PF00015_full_PFAM.329.500--1:scovhsp_avg=63.55:scovhsp_max=68.0:scovhsp_min=59.1:scovhsp_std=6.293250352560272:scovhsp_sum=127.1:send_avg=114.5:send_max=125.0:send_min=104.0:send_std=14.849242404917497:send_sum=229.0:sstart_avg=5.5:sstart_max=7.0:sstart_min=4.0:sstart_std=2.1213203435596424:sstart_sum=11.0])0.847:0.0189861[&&NHX:Sample_counter=rhizpot1--4||rhizpot2--1:Type_counter=capture--5:besthit_avg=81.80000000000001:besthit_max=82.4:besthit_min=81.2:besthit_std=0.848528137423859:besthit_sum=163.60000000000002:bitscore_avg=153.0:bitscore_max=167.0:bitscore_min=139.0:bitscore_std=19.79898987322333:bitscore_sum=306.0:capture_class_counter=c__Alphaproteobacteria--2||c__Clostridia--2||c__Gammaproteobacteria--1:capture_domain_counter=d__Bacteria--5:capture_family_counter=f__Lachnospiraceae--2||f__Pseudomonadaceae--1||f__Rhodobacteraceae--1||f__Sphingomonadaceae--1:capture_genus_counter=g__NK4A136--2||g__Pseudomonas_E--1||g__Sphingomonas--1||g__Yoonia--1:capture_order_counter=o__Lachnospirales--2||o__Pseudomonadales--1||o__Rhodobacterales--1||o__Sphingomonadales--1:capture_phylum_counter=p__Firmicutes_A--2||p__Proteobacteria--3:capture_species_counter=s__NK4A136 sp900102065--2||s__Pseudomonas_E sp002843585--1||s__Sphingomonas adhaesiva--1||s__Yoonia sp003551805--1:evalue_avg=2.140000000092e-43:evalue_max=4.28e-43:evalue_min=1.84e-53:evalue_std=3.0264170233483157e-43:evalue_sum=4.280000000184e-43:gapopen_avg=0.0:gapopen_max=0.0:gapopen_min=0.0:gapopen_std=0.0:gapopen_sum=0.0:gtdb_class_counter=:gtdb_domain_counter=:gtdb_family_counter=:gtdb_genus_counter=:gtdb_order_counter=:gtdb_phylum_counter=:gtdb_species_counter=:heptad_counter=MCP-34H--5:lbd_counter=:length_avg=110.0:length_max=119.0:length_min=101.0:length_std=12.727922061357855:length_sum=220.0:mismatch_avg=20.0:mismatch_max=21.0:mismatch_min=19.0:mismatch_std=1.4142135623730951:mismatch_sum=40.0:name=N1043658:qcovhsp_avg=97.85:qcovhsp_max=99.0:qcovhsp_min=96.7:qcovhsp_std=1.6263455967290572:qcovhsp_sum=195.7:qend_avg=112.5:qend_max=123.0:qend_min=102.0:qend_std=14.849242404917497:qend_sum=225.0:qstart_avg=3.5:qstart_max=5.0:qstart_min=2.0:qstart_std=2.1213203435596424:qstart_sum=7.0:ref_name_counter=GB_GCA_013361935.1_protein.faa_JABFXC010000050.1_3@PF00015_full_PFAM.312.487--1||GB_GCA_016213885.1_protein.faa_JACQZM010000361.1_6@PF00015_full_PFAM.329.500--1:scovhsp_avg=63.55:scovhsp_max=68.0:scovhsp_min=59.1:scovhsp_std=6.293250352560272:scovhsp_sum=127.1:send_avg=114.5:send_max=125.0:send_min=104.0:send_std=14.849242404917497:send_sum=229.0:sstart_avg=5.5:sstart_max=7.0:sstart_min=4.0:sstart_std=2.1213203435596424:sstart_sum=11.0])0.654:0.0120196[&&NHX:Sample_counter=rhizpot1--5||rhizpot2--1:Type_counter=capture--6:besthit_avg=81.80000000000001:besthit_max=82.4:besthit_min=81.2:besthit_std=0.848528137423859:besthit_sum=163.60000000000002:bitscore_avg=153.0:bitscore_max=167.0:bitscore_min=139.0:bitscore_std=19.79898987322333:bitscore_sum=306.0:capture_class_counter=c__Alphaproteobacteria--3||c__Clostridia--2||c__Gammaproteobacteria--1:capture_domain_counter=d__Bacteria--6:capture_family_counter=f__Lachnospiraceae--2||f__Pseudomonadaceae--1||f__Rhodobacteraceae--2||f__Sphingomonadaceae--1:capture_genus_counter=g__NK4A136--2||g__Pseudomonas_E--1||g__Sphingomonas--1||g__Yoonia--2:capture_order_counter=o__Lachnospirales--2||o__Pseudomonadales--1||o__Rhodobacterales--2||o__Sphingomonadales--1:capture_phylum_counter=p__Firmicutes_A--2||p__Proteobacteria--4:capture_species_counter=s__NK4A136 sp900102065--2||s__Pseudomonas_E sp002843585--1||s__Sphingomonas adhaesiva--1||s__Yoonia sp003551805--2:evalue_avg=2.140000000092e-43:evalue_max=4.28e-43:evalue_min=1.84e-53:evalue_std=3.0264170233483157e-43:evalue_sum=4.280000000184e-43:gapopen_avg=0.0:gapopen_max=0.0:gapopen_min=0.0:gapopen_std=0.0:gapopen_sum=0.0:gtdb_class_counter=:gtdb_domain_counter=:gtdb_family_counter=:gtdb_genus_counter=:gtdb_order_counter=:gtdb_phylum_counter=:gtdb_species_counter=:heptad_counter=MCP-34H--6:lbd_counter=:length_avg=110.0:length_max=119.0:length_min=101.0:length_std=12.727922061357855:length_sum=220.0:mismatch_avg=20.0:mismatch_max=21.0:mismatch_min=19.0:mismatch_std=1.4142135623730951:mismatch_sum=40.0:name=N1043659:qcovhsp_avg=97.85:qcovhsp_max=99.0:qcovhsp_min=96.7:qcovhsp_std=1.6263455967290572:qcovhsp_sum=195.7:qend_avg=112.5:qend_max=123.0:qend_min=102.0:qend_std=14.849242404917497:qend_sum=225.0:qstart_avg=3.5:qstart_max=5.0:qstart_min=2.0:qstart_std=2.1213203435596424:qstart_sum=7.0:ref_name_counter=GB_GCA_013361935.1_protein.faa_JABFXC010000050.1_3@PF00015_full_PFAM.312.487--1||GB_GCA_016213885.1_protein.faa_JACQZM010000361.1_6@PF00015_full_PFAM.329.500--1:scovhsp_avg=63.55:scovhsp_max=68.0:scovhsp_min=59.1:scovhsp_std=6.293250352560272:scovhsp_sum=127.1:send_avg=114.5:send_max=125.0:send_min=104.0:send_std=14.849242404917497:send_sum=229.0:sstart_avg=5.5:sstart_max=7.0:sstart_min=4.0:sstart_std=2.1213203435596424:sstart_sum=11.0])0.986:0.0873237[&&NHX:Sample_counter=rhizpot1--6||rhizpot2--1:Type_counter=capture--7:besthit_avg=81.13333333333334:besthit_max=82.4:besthit_min=79.8:besthit_std=1.3012814197295466:besthit_sum=243.40000000000003:bitscore_avg=157.33333333333334:bitscore_max=167.0:bitscore_min=139.0:bitscore_std=15.885003409925142:bitscore_sum=472.0:capture_class_counter=c__Alphaproteobacteria--4||c__Clostridia--2||c__Gammaproteobacteria--1:capture_domain_counter=d__Bacteria--7:capture_family_counter=f__Beijerinckiaceae--1||f__Lachnospiraceae--2||f__Pseudomonadaceae--1||f__Rhodobacteraceae--2||f__Sphingomonadaceae--1:capture_genus_counter=g__Methylobacterium--1||g__NK4A136--2||g__Pseudomonas_E--1||g__Sphingomonas--1||g__Yoonia--2:capture_order_counter=o__Lachnospirales--2||o__Pseudomonadales--1||o__Rhizobiales--1||o__Rhodobacterales--2||o__Sphingomonadales--1:capture_phylum_counter=p__Firmicutes_A--2||p__Proteobacteria--5:capture_species_counter=s__Methylobacterium sp006151805--1||s__NK4A136 sp900102065--2||s__Pseudomonas_E sp002843585--1||s__Sphingomonas adhaesiva--1||s__Yoonia sp003551805--2:evalue_avg=1.4266666668563333e-43:evalue_max=4.28e-43:evalue_min=1.84e-53:evalue_std=2.4710591519673425e-43:evalue_sum=4.280000000569e-43:gapopen_avg=0.0:gapopen_max=0.0:gapopen_min=0.0:gapopen_std=0.0:gapopen_sum=0.0:gtdb_class_counter=:gtdb_domain_counter=:gtdb_family_counter=:gtdb_genus_counter=:gtdb_order_counter=:gtdb_phylum_counter=:gtdb_species_counter=:heptad_counter=MCP-34H--7:lbd_counter=:length_avg=114.66666666666667:length_max=124.0:length_min=101.0:length_std=12.096831541082704:length_sum=344.0:mismatch_avg=21.666666666666668:mismatch_max=25.0:mismatch_min=19.0:mismatch_std=3.0550504633038935:mismatch_sum=65.0:name=N1043660:qcovhsp_avg=98.56666666666666:qcovhsp_max=100.0:qcovhsp_min=96.7:qcovhsp_std=1.6921386861996057:qcovhsp_sum=295.7:qend_avg=116.33333333333333:qend_max=124.0:qend_min=102.0:qend_std=12.42309676905615:qend_sum=349.0:qstart_avg=2.6666666666666665:qstart_max=5.0:qstart_min=1.0:qstart_std=2.081665999466133:qstart_sum=8.0:ref_name_counter=GB_GCA_013361935.1_protein.faa_JABFXC010000050.1_3@PF00015_full_PFAM.312.487--2||GB_GCA_016213885.1_protein.faa_JACQZM010000361.1_6@PF00015_full_PFAM.329.500--1:scovhsp_avg=66.0:scovhsp_max=70.9:scovhsp_min=59.1:scovhsp_std=6.148983655857284:scovhsp_sum=198.0:send_avg=118.0:send_max=125.0:send_min=104.0:send_std=12.12435565298214:send_sum=354.0:sstart_avg=4.333333333333333:sstart_max=7.0:sstart_min=2.0:sstart_std=2.516611478423583:sstart_sum=13.0],(bf1da26a-27fa-42b9-89fd-7a20dd525eeb_1@MCPsignal.54.124:5e-09[&&NHX:Sample=rhiztom1:Type=capture:capture_class=c__Planctomycetia:capture_domain=d__Bacteria:capture_family=f__Lacipirellulaceae:capture_genus=g__Ga0077529:capture_order=o__Pirellulales:capture_phylum=p__Planctomycetota:capture_species=s__Ga0077529 sp001464525:heptad=MCP-34H],(f727db9c-f5bf-4be7-af17-58ffb2620e6d_1@MCPsignal.98.200:5e-09[&&NHX:Sample=rhiztom1:Type=capture:besthit=87.1:bitscore=153.0:capture_class=c__Desulfovibrionia:capture_domain=d__Bacteria:capture_family=f__Desulfovibrionaceae:capture_genus=g__Desulfovibrio_Q:capture_order=o__Desulfovibrionales:capture_phylum=p__Desulfobacterota_I:capture_species=s__Desulfovibrio_Q sp018816865:evalue=2.34e-48:gapopen=0.0:heptad=MCP-34H:length=101.0:mismatch=13.0:qcovhsp=99.0:qend=101.0:qstart=1.0:ref_name=GB_GCA_013361935.1_protein.faa_JABFXC010000050.1_3@PF00015_full_PFAM.312.487:scovhsp=57.7:send=131.0:sstart=31.0],d8ae2b20-7122-4350-9a33-7df4ded50a59_6@MCPsignal.64.193:5e-09[&&NHX:Sample=rhiztom1:Type=capture:besthit=79.8:bitscore=176.0:capture_class=c__Desulfovibrionia:capture_domain=d__Bacteria:capture_family=f__Desulfovibrionaceae:capture_genus=g__Desulfovibrio_Q:capture_order=o__Desulfovibrionales:capture_phylum=p__Desulfobacterota_I:capture_species=s__Desulfovibrio_Q sp018816865:evalue=5.25e-57:gapopen=0.0:heptad=MCP-34H:length=129.0:mismatch=26.0:qcovhsp=100.0:qend=129.0:qstart=1.0:ref_name=GB_GCA_013361935.1_protein.faa_JABFXC010000050.1_3@PF00015_full_PFAM.312.487:scovhsp=73.7:send=131.0:sstart=3.0])1:0.0419387[&&NHX:Sample_counter=rhiztom1--2:Type_counter=capture--2:besthit_avg=83.44999999999999:besthit_max=87.1:besthit_min=79.8:besthit_std=5.161879502661795:besthit_sum=166.89999999999998:bitscore_avg=164.5:bitscore_max=176.0:bitscore_min=153.0:bitscore_std=16.263455967290593:bitscore_sum=329.0:capture_class_counter=c__Desulfovibrionia--2:capture_domain_counter=d__Bacteria--2:capture_family_counter=f__Desulfovibrionaceae--2:capture_genus_counter=g__Desulfovibrio_Q--2:capture_order_counter=o__Desulfovibrionales--2:capture_phylum_counter=p__Desulfobacterota_I--2:capture_species_counter=s__Desulfovibrio_Q sp018816865--2:evalue_avg=1.170000002625e-48:evalue_max=2.34e-48:evalue_min=5.25e-57:evalue_std=1.6546298642642105e-48:evalue_sum=2.34000000525e-48:gapopen_avg=0.0:gapopen_max=0.0:gapopen_min=0.0:gapopen_std=0.0:gapopen_sum=0.0:gtdb_class_counter=:gtdb_domain_counter=:gtdb_family_counter=:gtdb_genus_counter=:gtdb_order_counter=:gtdb_phylum_counter=:gtdb_species_counter=:heptad_counter=MCP-34H--2:lbd_counter=:length_avg=115.0:length_max=129.0:length_min=101.0:length_std=19.79898987322333:length_sum=230.0:mismatch_avg=19.5:mismatch_max=26.0:mismatch_min=13.0:mismatch_std=9.192388155425117:mismatch_sum=39.0:name=N1043664:qcovhsp_avg=99.5:qcovhsp_max=100.0:qcovhsp_min=99.0:qcovhsp_std=0.7071067811865476:qcovhsp_sum=199.0:qend_avg=115.0:qend_max=129.0:qend_min=101.0:qend_std=19.79898987322333:qend_sum=230.0:qstart_avg=1.0:qstart_max=1.0:qstart_min=1.0:qstart_std=0.0:qstart_sum=2.0:ref_name_counter=GB_GCA_013361935.1_protein.faa_JABFXC010000050.1_3@PF00015_full_PFAM.312.487--2:scovhsp_avg=65.7:scovhsp_max=73.7:scovhsp_min=57.7:scovhsp_std=11.313708498984761:scovhsp_sum=131.4:send_avg=131.0:send_max=131.0:send_min=131.0:send_std=0.0:send_sum=262.0:sstart_avg=17.0:sstart_max=31.0:sstart_min=3.0:sstart_std=19.79898987322333:sstart_sum=34.0])0.799:0.0172793[&&NHX:Sample_counter=rhiztom1--3:Type_counter=capture--3:besthit_avg=83.44999999999999:besthit_max=87.1:besthit_min=79.8:besthit_std=5.161879502661795:besthit_sum=166.89999999999998:bitscore_avg=164.5:bitscore_max=176.0:bitscore_min=153.0:bitscore_std=16.263455967290593:bitscore_sum=329.0:capture_class_counter=c__Desulfovibrionia--2||c__Planctomycetia--1:capture_domain_counter=d__Bacteria--3:capture_family_counter=f__Desulfovibrionaceae--2||f__Lacipirellulaceae--1:capture_genus_counter=g__Desulfovibrio_Q--2||g__Ga0077529--1:capture_order_counter=o__Desulfovibrionales--2||o__Pirellulales--1:capture_phylum_counter=p__Desulfobacterota_I--2||p__Planctomycetota--1:capture_species_counter=s__Desulfovibrio_Q sp018816865--2||s__Ga0077529 sp001464525--1:evalue_avg=1.170000002625e-48:evalue_max=2.34e-48:evalue_min=5.25e-57:evalue_std=1.6546298642642105e-48:evalue_sum=2.34000000525e-48:gapopen_avg=0.0:gapopen_max=0.0:gapopen_min=0.0:gapopen_std=0.0:gapopen_sum=0.0:gtdb_class_counter=:gtdb_domain_counter=:gtdb_family_counter=:gtdb_genus_counter=:gtdb_order_counter=:gtdb_phylum_counter=:gtdb_species_counter=:heptad_counter=MCP-34H--3:lbd_counter=:length_avg=115.0:length_max=129.0:length_min=101.0:length_std=19.79898987322333:length_sum=230.0:mismatch_avg=19.5:mismatch_max=26.0:mismatch_min=13.0:mismatch_std=9.192388155425117:mismatch_sum=39.0:name=N1043665:qcovhsp_avg=99.5:qcovhsp_max=100.0:qcovhsp_min=99.0:qcovhsp_std=0.7071067811865476:qcovhsp_sum=199.0:qend_avg=115.0:qend_max=129.0:qend_min=101.0:qend_std=19.79898987322333:qend_sum=230.0:qstart_avg=1.0:qstart_max=1.0:qstart_min=1.0:qstart_std=0.0:qstart_sum=2.0:ref_name_counter=GB_GCA_013361935.1_protein.faa_JABFXC010000050.1_3@PF00015_full_PFAM.312.487--2:scovhsp_avg=65.7:scovhsp_max=73.7:scovhsp_min=57.7:scovhsp_std=11.313708498984761:scovhsp_sum=131.4:send_avg=131.0:send_max=131.0:send_min=131.0:send_std=0.0:send_sum=262.0:sstart_avg=17.0:sstart_max=31.0:sstart_min=3.0:sstart_std=19.79898987322333:sstart_sum=34.0])0.771:0.0147985[&&NHX:Sample_counter=rhizpot1--6||rhizpot2--1||rhiztom1--3:Type_counter=capture--10:besthit_avg=82.05999999999999:besthit_max=87.1:besthit_min=79.8:besthit_std=3.019602622862815:besthit_sum=410.29999999999995:bitscore_avg=160.2:bitscore_max=176.0:bitscore_min=139.0:bitscore_std=14.411800720243116:bitscore_sum=801.0:capture_class_counter=c__Alphaproteobacteria--4||c__Clostridia--2||c__Desulfovibrionia--2||c__Gammaproteobacteria--1||c__Planctomycetia--1:capture_domain_counter=d__Bacteria--10:capture_family_counter=f__Beijerinckiaceae--1||f__Desulfovibrionaceae--2||f__Lachnospiraceae--2||f__Lacipirellulaceae--1||f__Pseudomonadaceae--1||f__Rhodobacteraceae--2||f__Sphingomonadaceae--1:capture_genus_counter=g__Desulfovibrio_Q--2||g__Ga0077529--1||g__Methylobacterium--1||g__NK4A136--2||g__Pseudomonas_E--1||g__Sphingomonas--1||g__Yoonia--2:capture_order_counter=o__Desulfovibrionales--2||o__Lachnospirales--2||o__Pirellulales--1||o__Pseudomonadales--1||o__Rhizobiales--1||o__Rhodobacterales--2||o__Sphingomonadales--1:capture_phylum_counter=p__Desulfobacterota_I--2||p__Firmicutes_A--2||p__Planctomycetota--1||p__Proteobacteria--5:capture_species_counter=s__Desulfovibrio_Q sp018816865--2||s__Ga0077529 sp001464525--1||s__Methylobacterium sp006151805--1||s__NK4A136 sp900102065--2||s__Pseudomonas_E sp002843585--1||s__Sphingomonas adhaesiva--1||s__Yoonia sp003551805--2:evalue_avg=8.560046801138106e-44:evalue_max=4.28e-43:evalue_min=5.25e-57:evalue_std=1.9140715725034832e-43:evalue_sum=4.280023400569053e-43:gapopen_avg=0.0:gapopen_max=0.0:gapopen_min=0.0:gapopen_std=0.0:gapopen_sum=0.0:gtdb_class_counter=:gtdb_domain_counter=:gtdb_family_counter=:gtdb_genus_counter=:gtdb_order_counter=:gtdb_phylum_counter=:gtdb_species_counter=:heptad_counter=MCP-34H--10:lbd_counter=:length_avg=114.8:length_max=129.0:length_min=101.0:length_std=13.0843417870369:length_sum=574.0:mismatch_avg=20.8:mismatch_max=26.0:mismatch_min=13.0:mismatch_std=5.215361924162119:mismatch_sum=104.0:name=N1043666:qcovhsp_avg=98.94:qcovhsp_max=100.0:qcovhsp_min=96.7:qcovhsp_std=1.3483323032546528:qcovhsp_sum=494.7:qend_avg=115.8:qend_max=129.0:qend_min=101.0:qend_std=13.255187663703596:qend_sum=579.0:qstart_avg=2.0:qstart_max=5.0:qstart_min=1.0:qstart_std=1.7320508075688772:qstart_sum=10.0:ref_name_counter=GB_GCA_013361935.1_protein.faa_JABFXC010000050.1_3@PF00015_full_PFAM.312.487--4||GB_GCA_016213885.1_protein.faa_JACQZM010000361.1_6@PF00015_full_PFAM.329.500--1:scovhsp_avg=65.88:scovhsp_max=73.7:scovhsp_min=57.7:scovhsp_std=7.136665888214188:scovhsp_sum=329.4:send_avg=123.2:send_max=131.0:send_min=104.0:send_std=11.144505372604025:send_sum=616.0:sstart_avg=9.4:sstart_max=31.0:sstart_min=2.0:sstart_std=12.218837915284743:sstart_sum=47.0])0.774:0.0257543[&&NHX:Sample_counter=rhizpot1--6||rhizpot2--1||rhiztom1--3||rhiztom3--2:Type_counter=capture--12:besthit_avg=82.05999999999999:besthit_max=87.1:besthit_min=79.8:besthit_std=3.019602622862815:besthit_sum=410.29999999999995:bitscore_avg=160.2:bitscore_max=176.0:bitscore_min=139.0:bitscore_std=14.411800720243116:bitscore_sum=801.0:capture_class_counter=c__Alphaproteobacteria--6||c__Clostridia--2||c__Desulfovibrionia--2||c__Gammaproteobacteria--1||c__Planctomycetia--1:capture_domain_counter=d__Bacteria--12:capture_family_counter=f__Beijerinckiaceae--1||f__Desulfovibrionaceae--2||f__Lachnospiraceae--2||f__Lacipirellulaceae--1||f__Pseudomonadaceae--1||f__Rhizobiaceae--2||f__Rhodobacteraceae--2||f__Sphingomonadaceae--1:capture_genus_counter=g__Aureimonas_A--2||g__Desulfovibrio_Q--2||g__Ga0077529--1||g__Methylobacterium--1||g__NK4A136--2||g__Pseudomonas_E--1||g__Sphingomonas--1||g__Yoonia--2:capture_order_counter=o__Desulfovibrionales--2||o__Lachnospirales--2||o__Pirellulales--1||o__Pseudomonadales--1||o__Rhizobiales--3||o__Rhodobacterales--2||o__Sphingomonadales--1:capture_phylum_counter=p__Desulfobacterota_I--2||p__Firmicutes_A--2||p__Planctomycetota--1||p__Proteobacteria--7:capture_species_counter=s__Aureimonas_A sp001424685--2||s__Desulfovibrio_Q sp018816865--2||s__Ga0077529 sp001464525--1||s__Methylobacterium sp006151805--1||s__NK4A136 sp900102065--2||s__Pseudomonas_E sp002843585--1||s__Sphingomonas adhaesiva--1||s__Yoonia sp003551805--2:evalue_avg=8.560046801138106e-44:evalue_max=4.28e-43:evalue_min=5.25e-57:evalue_std=1.9140715725034832e-43:evalue_sum=4.280023400569053e-43:gapopen_avg=0.0:gapopen_max=0.0:gapopen_min=0.0:gapopen_std=0.0:gapopen_sum=0.0:gtdb_class_counter=:gtdb_domain_counter=:gtdb_family_counter=:gtdb_genus_counter=:gtdb_order_counter=:gtdb_phylum_counter=:gtdb_species_counter=:heptad_counter=MCP-34H--12:lbd_counter=:length_avg=114.8:length_max=129.0:length_min=101.0:length_std=13.0843417870369:length_sum=574.0:mismatch_avg=20.8:mismatch_max=26.0:mismatch_min=13.0:mismatch_std=5.215361924162119:mismatch_sum=104.0:name=N1043667:qcovhsp_avg=98.94:qcovhsp_max=100.0:qcovhsp_min=96.7:qcovhsp_std=1.3483323032546528:qcovhsp_sum=494.7:qend_avg=115.8:qend_max=129.0:qend_min=101.0:qend_std=13.255187663703596:qend_sum=579.0:qstart_avg=2.0:qstart_max=5.0:qstart_min=1.0:qstart_std=1.7320508075688772:qstart_sum=10.0:ref_name_counter=GB_GCA_013361935.1_protein.faa_JABFXC010000050.1_3@PF00015_full_PFAM.312.487--4||GB_GCA_016213885.1_protein.faa_JACQZM010000361.1_6@PF00015_full_PFAM.329.500--1:scovhsp_avg=65.88:scovhsp_max=73.7:scovhsp_min=57.7:scovhsp_std=7.136665888214188:scovhsp_sum=329.4:send_avg=123.2:send_max=131.0:send_min=104.0:send_std=11.144505372604025:send_sum=616.0:sstart_avg=9.4:sstart_max=31.0:sstart_min=2.0:sstart_std=12.218837915284743:sstart_sum=47.0],(b4f0d70d-2cbb-435e-a536-c51197e6d8d0_3@MCPsignal.122.269:0.0550207[&&NHX:Sample=rhizpot1:Type=capture:besthit=76.2:bitscore=186.0:capture_class=c__Gammaproteobacteria:capture_domain=d__Bacteria:capture_family=f__Burkholderiaceae:capture_genus=g__Pandoraea:capture_order=o__Burkholderiales:capture_phylum=p__Proteobacteria:capture_species=s__Pandoraea captiosa:evalue=1.05e-60:gapopen=1.0:heptad=MCP-34H:length=147.0:mismatch=34.0:qcovhsp=99.3:qend=147.0:qstart=2.0:ref_name=GB_GCA_016213885.1_protein.faa_JACQZM010000361.1_6@PF00015_full_PFAM.329.500:scovhsp=86.0:send=166.0:sstart=20.0],(9c277b85-5dc9-4edb-9564-bb78b2c6da87_5@MCPsignal.22.103:7e-09[&&NHX:Sample=rhizpot3:Type=capture:capture_class=c__Phycisphaerae:capture_domain=d__Bacteria:capture_family=f__UBA1924:capture_genus=g__UBA6054:capture_order=o__Phycisphaerales:capture_phylum=p__Planctomycetota:capture_species=s__UBA6054 sp002429045:heptad=MCP-34H],a77c6561-d1cb-4ac1-be62-bdc216a5a0c8_1@MCPsignal.36.154:0.038155[&&NHX:Sample=rhizpot3:Type=capture:besthit=66.7:bitscore=130.0:capture_class=c__Phycisphaerae:capture_domain=d__Bacteria:capture_family=f__UBA1924:capture_genus=g__UBA6054:capture_order=o__Phycisphaerales:capture_phylum=p__Planctomycetota:capture_species=s__UBA6054 sp002429045:evalue=8.77e-39:gapopen=0.0:heptad=MCP-34H:length=117.0:mismatch=39.0:qcovhsp=99.2:qend=118.0:qstart=2.0:ref_name=GB_GCA_005879435.1_protein.faa_VBKX01000134.1_5@PF00015_full_PFAM.277.468:scovhsp=61.3:send=154.0:sstart=38.0])0.728:0.0152275[&&NHX:Sample_counter=rhizpot3--2:Type_counter=capture--2:besthit_avg=66.7:besthit_max=66.7:besthit_min=66.7:besthit_std=0:besthit_sum=66.7:bitscore_avg=130.0:bitscore_max=130.0:bitscore_min=130.0:bitscore_std=0:bitscore_sum=130.0:capture_class_counter=c__Phycisphaerae--2:capture_domain_counter=d__Bacteria--2:capture_family_counter=f__UBA1924--2:capture_genus_counter=g__UBA6054--2:capture_order_counter=o__Phycisphaerales--2:capture_phylum_counter=p__Planctomycetota--2:capture_species_counter=s__UBA6054 sp002429045--2:evalue_avg=8.77e-39:evalue_max=8.77e-39:evalue_min=8.77e-39:evalue_std=0:evalue_sum=8.77e-39:gapopen_avg=0.0:gapopen_max=0.0:gapopen_min=0.0:gapopen_std=0:gapopen_sum=0.0:gtdb_class_counter=:gtdb_domain_counter=:gtdb_family_counter=:gtdb_genus_counter=:gtdb_order_counter=:gtdb_phylum_counter=:gtdb_species_counter=:heptad_counter=MCP-34H--2:lbd_counter=:length_avg=117.0:length_max=117.0:length_min=117.0:length_std=0:length_sum=117.0:mismatch_avg=39.0:mismatch_max=39.0:mismatch_min=39.0:mismatch_std=0:mismatch_sum=39.0:name=N1043671:qcovhsp_avg=99.2:qcovhsp_max=99.2:qcovhsp_min=99.2:qcovhsp_std=0:qcovhsp_sum=99.2:qend_avg=118.0:qend_max=118.0:qend_min=118.0:qend_std=0:qend_sum=118.0:qstart_avg=2.0:qstart_max=2.0:qstart_min=2.0:qstart_std=0:qstart_sum=2.0:ref_name_counter=GB_GCA_005879435.1_protein.faa_VBKX01000134.1_5@PF00015_full_PFAM.277.468--1:scovhsp_avg=61.3:scovhsp_max=61.3:scovhsp_min=61.3:scovhsp_std=0:scovhsp_sum=61.3:send_avg=154.0:send_max=154.0:send_min=154.0:send_std=0:send_sum=154.0:sstart_avg=38.0:sstart_max=38.0:sstart_min=38.0:sstart_std=0:sstart_sum=38.0])0.927:0.0862338[&&NHX:Sample_counter=rhizpot1--1||rhizpot3--2:Type_counter=capture--3:besthit_avg=71.45:besthit_max=76.2:besthit_min=66.7:besthit_std=6.7175144212722016:besthit_sum=142.9:bitscore_avg=158.0:bitscore_max=186.0:bitscore_min=130.0:bitscore_std=39.59797974644666:bitscore_sum=316.0:capture_class_counter=c__Gammaproteobacteria--1||c__Phycisphaerae--2:capture_domain_counter=d__Bacteria--3:capture_family_counter=f__Burkholderiaceae--1||f__UBA1924--2:capture_genus_counter=g__Pandoraea--1||g__UBA6054--2:capture_order_counter=o__Burkholderiales--1||o__Phycisphaerales--2:capture_phylum_counter=p__Planctomycetota--2||p__Proteobacteria--1:capture_species_counter=s__Pandoraea captiosa--1||s__UBA6054 sp002429045--2:evalue_avg=4.385e-39:evalue_max=8.77e-39:evalue_min=1.05e-60:evalue_std=6.201326471006022e-39:evalue_sum=8.77e-39:gapopen_avg=0.5:gapopen_max=1.0:gapopen_min=0.0:gapopen_std=0.7071067811865476:gapopen_sum=1.0:gtdb_class_counter=:gtdb_domain_counter=:gtdb_family_counter=:gtdb_genus_counter=:gtdb_order_counter=:gtdb_phylum_counter=:gtdb_species_counter=:heptad_counter=MCP-34H--3:lbd_counter=:length_avg=132.0:length_max=147.0:length_min=117.0:length_std=21.213203435596427:length_sum=264.0:mismatch_avg=36.5:mismatch_max=39.0:mismatch_min=34.0:mismatch_std=3.5355339059327378:mismatch_sum=73.0:name=N1043672:qcovhsp_avg=99.25:qcovhsp_max=99.3:qcovhsp_min=99.2:qcovhsp_std=0.07071067811865074:qcovhsp_sum=198.5:qend_avg=132.5:qend_max=147.0:qend_min=118.0:qend_std=20.506096654409877:qend_sum=265.0:qstart_avg=2.0:qstart_max=2.0:qstart_min=2.0:qstart_std=0.0:qstart_sum=4.0:ref_name_counter=GB_GCA_005879435.1_protein.faa_VBKX01000134.1_5@PF00015_full_PFAM.277.468--1||GB_GCA_016213885.1_protein.faa_JACQZM010000361.1_6@PF00015_full_PFAM.329.500--1:scovhsp_avg=73.65:scovhsp_max=86.0:scovhsp_min=61.3:scovhsp_std=17.465537495307725:scovhsp_sum=147.3:send_avg=160.0:send_max=166.0:send_min=154.0:send_std=8.48528137423857:send_sum=320.0:sstart_avg=29.0:sstart_max=38.0:sstart_min=20.0:sstart_std=12.727922061357855:sstart_sum=58.0])0.78:0.0199974[&&NHX:Sample_counter=rhizpot1--7||rhizpot2--1||rhizpot3--2||rhiztom1--3||rhiztom3--2:Type_counter=capture--15:besthit_avg=79.02857142857144:besthit_max=87.1:besthit_min=66.7:besthit_std=6.356286726728187:besthit_sum=553.2:bitscore_avg=159.57142857142858:bitscore_max=186.0:bitscore_min=130.0:bitscore_std=20.023795368320688:bitscore_sum=1117.0:capture_class_counter=c__Alphaproteobacteria--6||c__Clostridia--2||c__Desulfovibrionia--2||c__Gammaproteobacteria--2||c__Phycisphaerae--2||c__Planctomycetia--1:capture_domain_counter=d__Bacteria--15:capture_family_counter=f__Beijerinckiaceae--1||f__Burkholderiaceae--1||f__Desulfovibrionaceae--2||f__Lachnospiraceae--2||f__Lacipirellulaceae--1||f__Pseudomonadaceae--1||f__Rhizobiaceae--2||f__Rhodobacteraceae--2||f__Sphingomonadaceae--1||f__UBA1924--2:capture_genus_counter=g__Aureimonas_A--2||g__Desulfovibrio_Q--2||g__Ga0077529--1||g__Methylobacterium--1||g__NK4A136--2||g__Pandoraea--1||g__Pseudomonas_E--1||g__Sphingomonas--1||g__UBA6054--2||g__Yoonia--2:capture_order_counter=o__Burkholderiales--1||o__Desulfovibrionales--2||o__Lachnospirales--2||o__Phycisphaerales--2||o__Pirellulales--1||o__Pseudomonadales--1||o__Rhizobiales--3||o__Rhodobacterales--2||o__Sphingomonadales--1:capture_phylum_counter=p__Desulfobacterota_I--2||p__Firmicutes_A--2||p__Planctomycetota--3||p__Proteobacteria--8:capture_species_counter=s__Aureimonas_A sp001424685--2||s__Desulfovibrio_Q sp018816865--2||s__Ga0077529 sp001464525--1||s__Methylobacterium sp006151805--1||s__NK4A136 sp900102065--2||s__Pandoraea captiosa--1||s__Pseudomonas_E sp002843585--1||s__Sphingomonas adhaesiva--1||s__UBA6054 sp002429045--2||s__Yoonia sp003551805--2:evalue_avg=1.2529182860485796e-39:evalue_max=8.77e-39:evalue_min=1.05e-60:evalue_std=3.314721470515526e-39:evalue_sum=8.770428002340058e-39:gapopen_avg=0.14285714285714285:gapopen_max=1.0:gapopen_min=0.0:gapopen_std=0.37796447300922725:gapopen_sum=1.0:gtdb_class_counter=:gtdb_domain_counter=:gtdb_family_counter=:gtdb_genus_counter=:gtdb_order_counter=:gtdb_phylum_counter=:gtdb_species_counter=:heptad_counter=MCP-34H--15:lbd_counter=:length_avg=119.71428571428571:length_max=147.0:length_min=101.0:length_std=16.1112205798142:length_sum=838.0:mismatch_avg=25.285714285714285:mismatch_max=39.0:mismatch_min=13.0:mismatch_std=8.882835240212549:mismatch_sum=177.0:name=N1043673:qcovhsp_avg=99.02857142857144:qcovhsp_max=100.0:qcovhsp_min=96.7:qcovhsp_std=1.111626864426316:qcovhsp_sum=693.2:qend_avg=120.57142857142857:qend_max=147.0:qend_min=101.0:qend_std=15.925421426733035:qend_sum=844.0:qstart_avg=2.0:qstart_max=5.0:qstart_min=1.0:qstart_std=1.4142135623730951:qstart_sum=14.0:ref_name_counter=GB_GCA_005879435.1_protein.faa_VBKX01000134.1_5@PF00015_full_PFAM.277.468--1||GB_GCA_013361935.1_protein.faa_JABFXC010000050.1_3@PF00015_full_PFAM.312.487--4||GB_GCA_016213885.1_protein.faa_JACQZM010000361.1_6@PF00015_full_PFAM.329.500--2:scovhsp_avg=68.10000000000001:scovhsp_max=86.0:scovhsp_min=57.7:scovhsp_std=9.958413528268446:scovhsp_sum=476.70000000000005:send_avg=133.71428571428572:send_max=166.0:send_min=104.0:send_std=20.42640681172524:send_sum=936.0:sstart_avg=15.0:sstart_max=38.0:sstart_min=2.0:sstart_std=14.7648230602334:sstart_sum=105.0])0.954:0.051414[&&NHX:Sample_counter=rhizpot1--10||rhizpot2--1||rhizpot3--3||rhiztom1--3||rhiztom3--2:Type_counter=capture--19:besthit_avg=71.94:besthit_max=87.1:besthit_min=54.2:besthit_std=12.55664498715056:besthit_sum=719.4:bitscore_avg=148.3:bitscore_max=186.0:bitscore_min=102.0:bitscore_std=25.75978778380495:bitscore_sum=1483.0:capture_class_counter=c__Actinomycetia--1||c__Alphaproteobacteria--6||c__Clostridia--2||c__Desulfovibrionia--2||c__Gammaproteobacteria--2||c__Halobacteria--2||c__Phycisphaerae--2||c__Planctomycetia--1||c__Spirochaetia--1:capture_domain_counter=d__Archaea--2||d__Bacteria--17:capture_family_counter=f__Beijerinckiaceae--1||f__Burkholderiaceae--1||f__Cellulomonadaceae--1||f__Desulfovibrionaceae--2||f__Lachnospiraceae--2||f__Lacipirellulaceae--1||f__Natrialbaceae--2||f__Pseudomonadaceae--1||f__Rhizobiaceae--2||f__Rhodobacteraceae--2||f__Sphingomonadaceae--1||f__Treponemataceae--1||f__UBA1924--2:capture_genus_counter=g__Aureimonas_A--2||g__Cellulomonas--1||g__Desulfovibrio_Q--2||g__Ga0077529--1||g__Methylobacterium--1||g__NK4A136--2||g__Natrialba--2||g__Pandoraea--1||g__Pseudomonas_E--1||g__Sphingomonas--1||g__Treponema_D--1||g__UBA6054--2||g__Yoonia--2:capture_order_counter=o__Actinomycetales--1||o__Burkholderiales--1||o__Desulfovibrionales--2||o__Halobacteriales--2||o__Lachnospirales--2||o__Phycisphaerales--2||o__Pirellulales--1||o__Pseudomonadales--1||o__Rhizobiales--3||o__Rhodobacterales--2||o__Sphingomonadales--1||o__Treponematales--1:capture_phylum_counter=p__Actinobacteriota--1||p__Desulfobacterota_I--2||p__Firmicutes_A--2||p__Halobacteriota--2||p__Planctomycetota--3||p__Proteobacteria--8||p__Spirochaetota--1:capture_species_counter=s__Aureimonas_A sp001424685--2||s__Cellulomonas sp014763765--1||s__Desulfovibrio_Q sp018816865--2||s__Ga0077529 sp001464525--1||s__Methylobacterium sp006151805--1||s__NK4A136 sp900102065--2||s__Natrialba hulunbeirensis--2||s__Pandoraea captiosa--1||s__Pseudomonas_E sp002843585--1||s__Sphingomonas adhaesiva--1||s__Treponema_D sp017450845--1||s__UBA6054 sp002429045--2||s__Yoonia sp003551805--2:evalue_avg=2.970000000158054e-29:evalue_max=2.97e-28:evalue_min=1.05e-60:evalue_std=9.39196465064455e-29:evalue_sum=2.9700000001580543e-28:gapopen_avg=0.1:gapopen_max=1.0:gapopen_min=0.0:gapopen_std=0.31622776601683794:gapopen_sum=1.0:gtdb_class_counter=:gtdb_domain_counter=:gtdb_family_counter=:gtdb_genus_counter=:gtdb_order_counter=:gtdb_phylum_counter=:gtdb_species_counter=:heptad_counter=MCP-34H--19:lbd_counter=:length_avg=125.4:length_max=149.0:length_min=101.0:length_std=18.11199725166842:length_sum=1254.0:mismatch_avg=36.2:mismatch_max=67.0:mismatch_min=13.0:mismatch_std=19.28038727135255:mismatch_sum=362.0:name=N1043674:qcovhsp_avg=99.32000000000001:qcovhsp_max=100.0:qcovhsp_min=96.7:qcovhsp_std=1.0217631819555832:qcovhsp_sum=993.2:qend_avg=126.0:qend_max=149.0:qend_min=101.0:qend_std=17.795130420052185:qend_sum=1260.0:qstart_avg=1.7:qstart_max=5.0:qstart_min=1.0:qstart_std=1.2516655570345725:qstart_sum=17.0:ref_name_counter=GB_GCA_005879435.1_protein.faa_VBKX01000134.1_5@PF00015_full_PFAM.277.468--1||GB_GCA_013361935.1_protein.faa_JABFXC010000050.1_3@PF00015_full_PFAM.312.487--7||GB_GCA_016213885.1_protein.faa_JACQZM010000361.1_6@PF00015_full_PFAM.329.500--2:scovhsp_avg=71.43:scovhsp_max=86.0:scovhsp_min=57.7:scovhsp_std=10.86595600948209:scovhsp_sum=714.3000000000001:send_avg=138.3:send_max=166.0:send_min=104.0:send_std=18.239456619586498:send_sum=1383.0:sstart_avg=13.9:sstart_max=38.0:sstart_min=1.0:sstart_std=14.820781205980865:sstart_sum=139.0],((((9b9fdc68-d0d3-4a2a-9214-86629013e202_1@MCPsignal.62.162:0.116821[&&NHX:Sample=rhiztom3:Type=capture:besthit=80.0:bitscore=140.0:capture_class=c__Alphaproteobacteria:capture_domain=d__Bacteria:capture_family=f__Sphingomonadaceae:capture_genus=g__Sphingopyxis:capture_order=o__Sphingomonadales:capture_phylum=p__Proteobacteria:capture_species=s__Sphingopyxis witflariensis:evalue=1.7e-43:gapopen=1.0:heptad=MCP-34H:length=100.0:mismatch=19.0:qcovhsp=100.0:qend=100.0:qstart=1.0:ref_name=RS_GCF_003044305.1_protein.faa_NZ_PZOX01000004.1_274@PF00015_full_PFAM.330.508:scovhsp=55.6:send=128.0:sstart=30.0],(dc9eb496-9083-4763-8f0e-8a750ee3fba7_3@MCPsignal.22.81:0.153423[&&NHX:Sample=rhiztom1:Type=capture:capture_class=c__Gammaproteobacteria:capture_domain=d__Bacteria:capture_family=f__Methylomonadaceae:capture_genus=g__Methylomonas:capture_order=o__Methylococcales:capture_phylum=p__Proteobacteria:capture_species=s__Methylomonas koyamae_A:heptad=MCP-34H],k127_785260_2@MCPsignal.1.132:5e-09)0.974:0.086905[&&NHX:Sample_counter=rhiztom1--1:Type_counter=capture--1:capture_class_counter=c__Gammaproteobacteria--1:capture_domain_counter=d__Bacteria--1:capture_family_counter=f__Methylomonadaceae--1:capture_genus_counter=g__Methylomonas--1:capture_order_counter=o__Methylococcales--1:capture_phylum_counter=p__Proteobacteria--1:capture_species_counter=s__Methylomonas koyamae_A--1:gtdb_class_counter=:gtdb_domain_counter=:gtdb_family_counter=:gtdb_genus_counter=:gtdb_order_counter=:gtdb_phylum_counter=:gtdb_species_counter=:heptad_counter=MCP-34H--1:lbd_counter=:name=N1043678:ref_name_counter=])0:5e-09[&&NHX:Sample_counter=rhiztom1--1||rhiztom3--1:Type_counter=capture--2:besthit_avg=80.0:besthit_max=80.0:besthit_min=80.0:besthit_std=0:besthit_sum=80.0:bitscore_avg=140.0:bitscore_max=140.0:bitscore_min=140.0:bitscore_std=0:bitscore_sum=140.0:capture_class_counter=c__Alphaproteobacteria--1||c__Gammaproteobacteria--1:capture_domain_counter=d__Bacteria--2:capture_family_counter=f__Methylomonadaceae--1||f__Sphingomonadaceae--1:capture_genus_counter=g__Methylomonas--1||g__Sphingopyxis--1:capture_order_counter=o__Methylococcales--1||o__Sphingomonadales--1:capture_phylum_counter=p__Proteobacteria--2:capture_species_counter=s__Methylomonas koyamae_A--1||s__Sphingopyxis witflariensis--1:evalue_avg=1.7e-43:evalue_max=1.7e-43:evalue_min=1.7e-43:evalue_std=0:evalue_sum=1.7e-43:gapopen_avg=1.0:gapopen_max=1.0:gapopen_min=1.0:gapopen_std=0:gapopen_sum=1.0:gtdb_class_counter=:gtdb_domain_counter=:gtdb_family_counter=:gtdb_genus_counter=:gtdb_order_counter=:gtdb_phylum_counter=:gtdb_species_counter=:heptad_counter=MCP-34H--2:lbd_counter=:length_avg=100.0:length_max=100.0:length_min=100.0:length_std=0:length_sum=100.0:mismatch_avg=19.0:mismatch_max=19.0:mismatch_min=19.0:mismatch_std=0:mismatch_sum=19.0:name=N1043679:qcovhsp_avg=100.0:qcovhsp_max=100.0:qcovhsp_min=100.0:qcovhsp_std=0:qcovhsp_sum=100.0:qend_avg=100.0:qend_max=100.0:qend_min=100.0:qend_std=0:qend_sum=100.0:qstart_avg=1.0:qstart_max=1.0:qstart_min=1.0:qstart_std=0:qstart_sum=1.0:ref_name_counter=RS_GCF_003044305.1_protein.faa_NZ_PZOX01000004.1_274@PF00015_full_PFAM.330.508--1:scovhsp_avg=55.6:scovhsp_max=55.6:scovhsp_min=55.6:scovhsp_std=0:scovhsp_sum=55.6:send_avg=128.0:send_max=128.0:send_min=128.0:send_std=0:send_sum=128.0:sstart_avg=30.0:sstart_max=30.0:sstart_min=30.0:sstart_std=0:sstart_sum=30.0],(f44b3bdb-11b0-5522-91cd-1f16277bb4b7_6@MCPsignal.322.397:5e-09[&&NHX:Sample=rhiztom3:Type=capture:besthit=86.7:bitscore=116.0:capture_class=c__Anaerolineae:capture_domain=d__Bacteria:capture_family=f__UBA6663:capture_genus=g__SpSt-583:capture_order=o__Anaerolineales:capture_phylum=p__Chloroflexota:capture_species=s__SpSt-583 sp011367385:evalue=1.33e-34:gapopen=0.0:heptad=MCP-34H:length=75.0:mismatch=10.0:qcovhsp=100.0:qend=75.0:qstart=1.0:ref_name=GB_GCA_005879255.1_protein.faa_VBKY01000042.1_1@PF00015_full_PFAM.172.320:scovhsp=50.7:send=131.0:sstart=57.0],5537326f-a1b8-4beb-9cd3-b979300edb7e_5@MCPsignal.116.195:5e-09[&&NHX:Sample=rhiztom3:Type=capture:capture_class=c__Alphaproteobacteria:capture_domain=d__Bacteria:capture_family=f__Sphingomonadaceae:capture_genus=g__Sphingopyxis:capture_order=o__Sphingomonadales:capture_phylum=p__Proteobacteria:capture_species=s__Sphingopyxis lindanitolerans:heptad=MCP-34H])0:5e-09[&&NHX:Sample_counter=rhiztom3--2:Type_counter=capture--2:besthit_avg=86.7:besthit_max=86.7:besthit_min=86.7:besthit_std=0:besthit_sum=86.7:bitscore_avg=116.0:bitscore_max=116.0:bitscore_min=116.0:bitscore_std=0:bitscore_sum=116.0:capture_class_counter=c__Alphaproteobacteria--1||c__Anaerolineae--1:capture_domain_counter=d__Bacteria--2:capture_family_counter=f__Sphingomonadaceae--1||f__UBA6663--1:capture_genus_counter=g__SpSt-583--1||g__Sphingopyxis--1:capture_order_counter=o__Anaerolineales--1||o__Sphingomonadales--1:capture_phylum_counter=p__Chloroflexota--1||p__Proteobacteria--1:capture_species_counter=s__SpSt-583 sp011367385--1||s__Sphingopyxis lindanitolerans--1:evalue_avg=1.33e-34:evalue_max=1.33e-34:evalue_min=1.33e-34:evalue_std=0:evalue_sum=1.33e-34:gapopen_avg=0.0:gapopen_max=0.0:gapopen_min=0.0:gapopen_std=0:gapopen_sum=0.0:gtdb_class_counter=:gtdb_domain_counter=:gtdb_family_counter=:gtdb_genus_counter=:gtdb_order_counter=:gtdb_phylum_counter=:gtdb_species_counter=:heptad_counter=MCP-34H--2:lbd_counter=:length_avg=75.0:length_max=75.0:length_min=75.0:length_std=0:length_sum=75.0:mismatch_avg=10.0:mismatch_max=10.0:mismatch_min=10.0:mismatch_std=0:mismatch_sum=10.0:name=N1043682:qcovhsp_avg=100.0:qcovhsp_max=100.0:qcovhsp_min=100.0:qcovhsp_std=0:qcovhsp_sum=100.0:qend_avg=75.0:qend_max=75.0:qend_min=75.0:qend_std=0:qend_sum=75.0:qstart_avg=1.0:qstart_max=1.0:qstart_min=1.0:qstart_std=0:qstart_sum=1.0:ref_name_counter=GB_GCA_005879255.1_protein.faa_VBKY01000042.1_1@PF00015_full_PFAM.172.320--1:scovhsp_avg=50.7:scovhsp_max=50.7:scovhsp_min=50.7:scovhsp_std=0:scovhsp_sum=50.7:send_avg=131.0:send_max=131.0:send_min=131.0:send_std=0:send_sum=131.0:sstart_avg=57.0:sstart_max=57.0:sstart_min=57.0:sstart_std=0:sstart_sum=57.0])0.943:0.0899287[&&NHX:Sample_counter=rhiztom1--1||rhiztom3--3:Type_counter=capture--4:besthit_avg=83.35:besthit_max=86.7:besthit_min=80.0:besthit_std=4.737615433949871:besthit_sum=166.7:bitscore_avg=128.0:bitscore_max=140.0:bitscore_min=116.0:bitscore_std=16.97056274847714:bitscore_sum=256.0:capture_class_counter=c__Alphaproteobacteria--2||c__Anaerolineae--1||c__Gammaproteobacteria--1:capture_domain_counter=d__Bacteria--4:capture_family_counter=f__Methylomonadaceae--1||f__Sphingomonadaceae--2||f__UBA6663--1:capture_genus_counter=g__Methylomonas--1||g__SpSt-583--1||g__Sphingopyxis--2:capture_order_counter=o__Anaerolineales--1||o__Methylococcales--1||o__Sphingomonadales--2:capture_phylum_counter=p__Chloroflexota--1||p__Proteobacteria--3:capture_species_counter=s__Methylomonas koyamae_A--1||s__SpSt-583 sp011367385--1||s__Sphingopyxis lindanitolerans--1||s__Sphingopyxis witflariensis--1:evalue_avg=6.6500000085e-35:evalue_max=1.33e-34:evalue_min=1.7e-43:evalue_std=9.404520177760267e-35:evalue_sum=1.3300000017e-34:gapopen_avg=0.5:gapopen_max=1.0:gapopen_min=0.0:gapopen_std=0.7071067811865476:gapopen_sum=1.0:gtdb_class_counter=:gtdb_domain_counter=:gtdb_family_counter=:gtdb_genus_counter=:gtdb_order_counter=:gtdb_phylum_counter=:gtdb_species_counter=:heptad_counter=MCP-34H--4:lbd_counter=:length_avg=87.5:length_max=100.0:length_min=75.0:length_std=17.67766952966369:length_sum=175.0:mismatch_avg=14.5:mismatch_max=19.0:mismatch_min=10.0:mismatch_std=6.363961030678928:mismatch_sum=29.0:name=N1043683:qcovhsp_avg=100.0:qcovhsp_max=100.0:qcovhsp_min=100.0:qcovhsp_std=0.0:qcovhsp_sum=200.0:qend_avg=87.5:qend_max=100.0:qend_min=75.0:qend_std=17.67766952966369:qend_sum=175.0:qstart_avg=1.0:qstart_max=1.0:qstart_min=1.0:qstart_std=0.0:qstart_sum=2.0:ref_name_counter=GB_GCA_005879255.1_protein.faa_VBKY01000042.1_1@PF00015_full_PFAM.172.320--1||RS_GCF_003044305.1_protein.faa_NZ_PZOX01000004.1_274@PF00015_full_PFAM.330.508--1:scovhsp_avg=53.150000000000006:scovhsp_max=55.6:scovhsp_min=50.7:scovhsp_std=3.464823227814082:scovhsp_sum=106.30000000000001:send_avg=129.5:send_max=131.0:send_min=128.0:send_std=2.1213203435596424:send_sum=259.0:sstart_avg=43.5:sstart_max=57.0:sstart_min=30.0:sstart_std=19.091883092036785:sstart_sum=87.0],d8370b70-7851-4428-bab8-4e7420b8ecae_6@MCPsignal.316.424:0.13045[&&NHX:Sample=rhizpot2:Type=capture:besthit=82.4:bitscore=154.0:capture_class=c__Alphaproteobacteria:capture_domain=d__Bacteria:capture_family=f__Xanthobacteraceae:capture_genus=g__Bradyrhizobium:capture_order=o__Rhizobiales:capture_phylum=p__Proteobacteria:capture_species=s__Bradyrhizobium sp000938305:evalue=3.21e-49:gapopen=0.0:heptad=MCP-34H:length=108.0:mismatch=19.0:qcovhsp=100.0:qend=108.0:qstart=1.0:ref_name=GB_GCA_005879255.1_protein.faa_VBKY01000042.1_1@PF00015_full_PFAM.172.320:scovhsp=73.0:send=113.0:sstart=6.0])0.67:0.0348257[&&NHX:Sample_counter=rhizpot2--1||rhiztom1--1||rhiztom3--3:Type_counter=capture--5:besthit_avg=83.03333333333335:besthit_max=86.7:besthit_min=80.0:besthit_std=3.3946035605550966:besthit_sum=249.10000000000002:bitscore_avg=136.66666666666666:bitscore_max=154.0:bitscore_min=116.0:bitscore_std=19.2180470738661:bitscore_sum=410.0:capture_class_counter=c__Alphaproteobacteria--3||c__Anaerolineae--1||c__Gammaproteobacteria--1:capture_domain_counter=d__Bacteria--5:capture_family_counter=f__Methylomonadaceae--1||f__Sphingomonadaceae--2||f__UBA6663--1||f__Xanthobacteraceae--1:capture_genus_counter=g__Bradyrhizobium--1||g__Methylomonas--1||g__SpSt-583--1||g__Sphingopyxis--2:capture_order_counter=o__Anaerolineales--1||o__Methylococcales--1||o__Rhizobiales--1||o__Sphingomonadales--2:capture_phylum_counter=p__Chloroflexota--1||p__Proteobacteria--4:capture_species_counter=s__Bradyrhizobium sp000938305--1||s__Methylomonas koyamae_A--1||s__SpSt-583 sp011367385--1||s__Sphingopyxis lindanitolerans--1||s__Sphingopyxis witflariensis--1:evalue_avg=4.4333333390000107e-35:evalue_max=1.33e-34:evalue_min=3.21e-49:evalue_std=7.678758575314536e-35:evalue_sum=1.3300000017000033e-34:gapopen_avg=0.3333333333333333:gapopen_max=1.0:gapopen_min=0.0:gapopen_std=0.5773502691896258:gapopen_sum=1.0:gtdb_class_counter=:gtdb_domain_counter=:gtdb_family_counter=:gtdb_genus_counter=:gtdb_order_counter=:gtdb_phylum_counter=:gtdb_species_counter=:heptad_counter=MCP-34H--5:lbd_counter=:length_avg=94.33333333333333:length_max=108.0:length_min=75.0:length_std=17.214335111567145:length_sum=283.0:mismatch_avg=16.0:mismatch_max=19.0:mismatch_min=10.0:mismatch_std=5.196152422706632:mismatch_sum=48.0:name=N1043685:qcovhsp_avg=100.0:qcovhsp_max=100.0:qcovhsp_min=100.0:qcovhsp_std=0.0:qcovhsp_sum=300.0:qend_avg=94.33333333333333:qend_max=108.0:qend_min=75.0:qend_std=17.214335111567145:qend_sum=283.0:qstart_avg=1.0:qstart_max=1.0:qstart_min=1.0:qstart_std=0.0:qstart_sum=3.0:ref_name_counter=GB_GCA_005879255.1_protein.faa_VBKY01000042.1_1@PF00015_full_PFAM.172.320--2||RS_GCF_003044305.1_protein.faa_NZ_PZOX01000004.1_274@PF00015_full_PFAM.330.508--1:scovhsp_avg=59.76666666666667:scovhsp_max=73.0:scovhsp_min=50.7:scovhsp_std=11.719357206491031:scovhsp_sum=179.3:send_avg=124.0:send_max=131.0:send_min=113.0:send_std=9.643650760992955:send_sum=372.0:sstart_avg=31.0:sstart_max=57.0:sstart_min=6.0:sstart_std=25.514701644346147:sstart_sum=93.0],ed4d4bbe-edb8-418f-b2e7-5c8c44beff43_1@MCPsignal.98.264:0.241673[&&NHX:Sample=rhizpot1:Type=capture:besthit=82.5:bitscore=144.0:capture_class=c__Alphaproteobacteria:capture_domain=d__Bacteria:capture_family=f__Maricaulaceae:capture_genus=g__Oceanicaulis:capture_order=o__Caulobacterales:capture_phylum=p__Proteobacteria:capture_species=s__Oceanicaulis sp000152745:evalue=1.18e-43:gapopen=1.0:heptad=MCP-34H:length=160.0:mismatch=27.0:qcovhsp=95.8:qend=164.0:qstart=6.0:ref_name=RS_GCF_000737315.1_protein.faa_NZ_JMCB01000004.1_157@PF00015_full_PFAM.315.490:scovhsp=91.4:send=175.0:sstart=16.0])0.666:0.00739773[&&NHX:Sample_counter=rhizpot1--1||rhizpot2--1||rhiztom1--1||rhiztom3--3:Type_counter=capture--6:besthit_avg=82.9:besthit_max=86.7:besthit_min=80.0:besthit_std=2.784480801394281:besthit_sum=331.6:bitscore_avg=138.5:bitscore_max=154.0:bitscore_min=116.0:bitscore_std=16.11417595369576:bitscore_sum=554.0:capture_class_counter=c__Alphaproteobacteria--4||c__Anaerolineae--1||c__Gammaproteobacteria--1:capture_domain_counter=d__Bacteria--6:capture_family_counter=f__Maricaulaceae--1||f__Methylomonadaceae--1||f__Sphingomonadaceae--2||f__UBA6663--1||f__Xanthobacteraceae--1:capture_genus_counter=g__Bradyrhizobium--1||g__Methylomonas--1||g__Oceanicaulis--1||g__SpSt-583--1||g__Sphingopyxis--2:capture_order_counter=o__Anaerolineales--1||o__Caulobacterales--1||o__Methylococcales--1||o__Rhizobiales--1||o__Sphingomonadales--2:capture_phylum_counter=p__Chloroflexota--1||p__Proteobacteria--5:capture_species_counter=s__Bradyrhizobium sp000938305--1||s__Methylomonas koyamae_A--1||s__Oceanicaulis sp000152745--1||s__SpSt-583 sp011367385--1||s__Sphingopyxis lindanitolerans--1||s__Sphingopyxis witflariensis--1:evalue_avg=3.325000007200008e-35:evalue_max=1.33e-34:evalue_min=3.21e-49:evalue_std=6.649999995199995e-35:evalue_sum=1.3300000028800032e-34:gapopen_avg=0.5:gapopen_max=1.0:gapopen_min=0.0:gapopen_std=0.5773502691896257:gapopen_sum=2.0:gtdb_class_counter=:gtdb_domain_counter=:gtdb_family_counter=:gtdb_genus_counter=:gtdb_order_counter=:gtdb_phylum_counter=:gtdb_species_counter=:heptad_counter=MCP-34H--6:lbd_counter=:length_avg=110.75:length_max=160.0:length_min=75.0:length_std=35.71530950913534:length_sum=443.0:mismatch_avg=18.75:mismatch_max=27.0:mismatch_min=10.0:mismatch_std=6.946221994724902:mismatch_sum=75.0:name=N1043687:qcovhsp_avg=98.95:qcovhsp_max=100.0:qcovhsp_min=95.8:qcovhsp_std=2.1000000000000014:qcovhsp_sum=395.8:qend_avg=111.75:qend_max=164.0:qend_min=75.0:qend_std=37.56217068629909:qend_sum=447.0:qstart_avg=2.25:qstart_max=6.0:qstart_min=1.0:qstart_std=2.5:qstart_sum=9.0:ref_name_counter=GB_GCA_005879255.1_protein.faa_VBKY01000042.1_1@PF00015_full_PFAM.172.320--2||RS_GCF_000737315.1_protein.faa_NZ_JMCB01000004.1_157@PF00015_full_PFAM.315.490--1||RS_GCF_003044305.1_protein.faa_NZ_PZOX01000004.1_274@PF00015_full_PFAM.330.508--1:scovhsp_avg=67.67500000000001:scovhsp_max=91.4:scovhsp_min=50.7:scovhsp_std=18.485918063939014:scovhsp_sum=270.70000000000005:send_avg=136.75:send_max=175.0:send_min=113.0:send_std=26.688012290165037:send_sum=547.0:sstart_avg=27.25:sstart_max=57.0:sstart_min=6.0:sstart_std=22.14158982548453:sstart_sum=109.0])0.942:0.0592358[&&NHX:Sample_counter=rhizpot1--11||rhizpot2--2||rhizpot3--3||rhiztom1--4||rhiztom3--5:Type_counter=capture--25:besthit_avg=75.07142857142857:besthit_max=87.1:besthit_min=54.2:besthit_std=11.719440034629416:besthit_sum=1051.0:bitscore_avg=145.5:bitscore_max=186.0:bitscore_min=102.0:bitscore_std=23.24700146089979:bitscore_sum=2037.0:capture_class_counter=c__Actinomycetia--1||c__Alphaproteobacteria--10||c__Anaerolineae--1||c__Clostridia--2||c__Desulfovibrionia--2||c__Gammaproteobacteria--3||c__Halobacteria--2||c__Phycisphaerae--2||c__Planctomycetia--1||c__Spirochaetia--1:capture_domain_counter=d__Archaea--2||d__Bacteria--23:capture_family_counter=f__Beijerinckiaceae--1||f__Burkholderiaceae--1||f__Cellulomonadaceae--1||f__Desulfovibrionaceae--2||f__Lachnospiraceae--2||f__Lacipirellulaceae--1||f__Maricaulaceae--1||f__Methylomonadaceae--1||f__Natrialbaceae--2||f__Pseudomonadaceae--1||f__Rhizobiaceae--2||f__Rhodobacteraceae--2||f__Sphingomonadaceae--3||f__Treponemataceae--1||f__UBA1924--2||f__UBA6663--1||f__Xanthobacteraceae--1:capture_genus_counter=g__Aureimonas_A--2||g__Bradyrhizobium--1||g__Cellulomonas--1||g__Desulfovibrio_Q--2||g__Ga0077529--1||g__Methylobacterium--1||g__Methylomonas--1||g__NK4A136--2||g__Natrialba--2||g__Oceanicaulis--1||g__Pandoraea--1||g__Pseudomonas_E--1||g__SpSt-583--1||g__Sphingomonas--1||g__Sphingopyxis--2||g__Treponema_D--1||g__UBA6054--2||g__Yoonia--2:capture_order_counter=o__Actinomycetales--1||o__Anaerolineales--1||o__Burkholderiales--1||o__Caulobacterales--1||o__Desulfovibrionales--2||o__Halobacteriales--2||o__Lachnospirales--2||o__Methylococcales--1||o__Phycisphaerales--2||o__Pirellulales--1||o__Pseudomonadales--1||o__Rhizobiales--4||o__Rhodobacterales--2||o__Sphingomonadales--3||o__Treponematales--1:capture_phylum_counter=p__Actinobacteriota--1||p__Chloroflexota--1||p__Desulfobacterota_I--2||p__Firmicutes_A--2||p__Halobacteriota--2||p__Planctomycetota--3||p__Proteobacteria--13||p__Spirochaetota--1:capture_species_counter=s__Aureimonas_A sp001424685--2||s__Bradyrhizobium sp000938305--1||s__Cellulomonas sp014763765--1||s__Desulfovibrio_Q sp018816865--2||s__Ga0077529 sp001464525--1||s__Methylobacterium sp006151805--1||s__Methylomonas koyamae_A--1||s__NK4A136 sp900102065--2||s__Natrialba hulunbeirensis--2||s__Oceanicaulis sp000152745--1||s__Pandoraea captiosa--1||s__Pseudomonas_E sp002843585--1||s__SpSt-583 sp011367385--1||s__Sphingomonas adhaesiva--1||s__Sphingopyxis lindanitolerans--1||s__Sphingopyxis witflariensis--1||s__Treponema_D sp017450845--1||s__UBA6054 sp002429045--2||s__Yoonia sp003551805--2:evalue_avg=2.1214295215414695e-29:evalue_max=2.97e-28:evalue_min=1.05e-60:evalue_std=7.937658611338492e-29:evalue_sum=2.9700013301580573e-28:gapopen_avg=0.21428571428571427:gapopen_max=1.0:gapopen_min=0.0:gapopen_std=0.42581531362632014:gapopen_sum=3.0:gtdb_class_counter=:gtdb_domain_counter=:gtdb_family_counter=:gtdb_genus_counter=:gtdb_order_counter=:gtdb_phylum_counter=:gtdb_species_counter=:heptad_counter=MCP-34H--25:lbd_counter=:length_avg=121.21428571428571:length_max=160.0:length_min=75.0:length_std=23.84623360497119:length_sum=1697.0:mismatch_avg=31.214285714285715:mismatch_max=67.0:mismatch_min=10.0:mismatch_std=18.31425914177497:mismatch_sum=437.0:name=N1043688:qcovhsp_avg=99.21428571428571:qcovhsp_max=100.0:qcovhsp_min=95.8:qcovhsp_std=1.3306199497036901:qcovhsp_sum=1389.0:qend_avg=121.92857142857143:qend_max=164.0:qend_min=75.0:qend_std=24.278715862994975:qend_sum=1707.0:qstart_avg=1.8571428571428572:qstart_max=6.0:qstart_min=1.0:qstart_std=1.6104057232283404:qstart_sum=26.0:ref_name_counter=GB_GCA_005879255.1_protein.faa_VBKY01000042.1_1@PF00015_full_PFAM.172.320--2||GB_GCA_005879435.1_protein.faa_VBKX01000134.1_5@PF00015_full_PFAM.277.468--1||GB_GCA_013361935.1_protein.faa_JABFXC010000050.1_3@PF00015_full_PFAM.312.487--7||GB_GCA_016213885.1_protein.faa_JACQZM010000361.1_6@PF00015_full_PFAM.329.500--2||RS_GCF_000737315.1_protein.faa_NZ_JMCB01000004.1_157@PF00015_full_PFAM.315.490--1||RS_GCF_003044305.1_protein.faa_NZ_PZOX01000004.1_274@PF00015_full_PFAM.330.508--1:scovhsp_avg=70.35714285714286:scovhsp_max=91.4:scovhsp_min=50.7:scovhsp_std=12.7945129035677:scovhsp_sum=985.0:send_avg=137.85714285714286:send_max=175.0:send_min=104.0:send_std=19.879858933322218:send_sum=1930.0:sstart_avg=17.714285714285715:sstart_max=57.0:sstart_min=1.0:sstart_std=17.446306955158917:sstart_sum=248.0],((580bf0f3-0399-4942-a9cd-db0504f63315_4@MCPsignal.226.306:0.0244821[&&NHX:Sample=rhiztom2:Type=capture:capture_class=c__Spirochaetia:capture_domain=d__Bacteria:capture_family=f__Treponemataceae:capture_genus=g__Treponema_D:capture_order=o__Treponematales:capture_phylum=p__Spirochaetota:capture_species=s__Treponema_D sp017934745:heptad=MCP-34H],(52531041-760a-436b-ac44-0568b926ab59_1@MCPsignal.85.159:0.0154213[&&NHX:Sample=rhiztom1:Type=capture:capture_class=c__Alphaproteobacteria:capture_domain=d__Bacteria:capture_family=f__Rhodobiaceae:capture_genus=g__Rhodobium:capture_order=o__Rhizobiales:capture_phylum=p__Proteobacteria:capture_species=s__Rhodobium sp002869065:heptad=MCP-34H],faeac9da-d2b1-48b9-bd25-eadaa665cb55_5@MCPsignal.70.150:5e-09[&&NHX:Sample=rhiztom3:Type=capture:capture_class=c__Alphaproteobacteria:capture_domain=d__Bacteria:capture_family=f__Rhodobiaceae:capture_genus=g__Rhodobium:capture_order=o__Rhizobiales:capture_phylum=p__Proteobacteria:capture_species=s__Rhodobium sp002869065:heptad=MCP-34H])0.577:0.00272624[&&NHX:Sample_counter=rhiztom1--1||rhiztom3--1:Type_counter=capture--2:capture_class_counter=c__Alphaproteobacteria--2:capture_domain_counter=d__Bacteria--2:capture_family_counter=f__Rhodobiaceae--2:capture_genus_counter=g__Rhodobium--2:capture_order_counter=o__Rhizobiales--2:capture_phylum_counter=p__Proteobacteria--2:capture_species_counter=s__Rhodobium sp002869065--2:gtdb_class_counter=:gtdb_domain_counter=:gtdb_family_counter=:gtdb_genus_counter=:gtdb_order_counter=:gtdb_phylum_counter=:gtdb_species_counter=:heptad_counter=MCP-34H--2:lbd_counter=:name=N1043692:ref_name_counter=])0.923:0.156468[&&NHX:Sample_counter=rhiztom1--1||rhiztom2--1||rhiztom3--1:Type_counter=capture--3:capture_class_counter=c__Alphaproteobacteria--2||c__Spirochaetia--1:capture_domain_counter=d__Bacteria--3:capture_family_counter=f__Rhodobiaceae--2||f__Treponemataceae--1:capture_genus_counter=g__Rhodobium--2||g__Treponema_D--1:capture_order_counter=o__Rhizobiales--2||o__Treponematales--1:capture_phylum_counter=p__Proteobacteria--2||p__Spirochaetota--1:capture_species_counter=s__Rhodobium sp002869065--2||s__Treponema_D sp017934745--1:gtdb_class_counter=:gtdb_domain_counter=:gtdb_family_counter=:gtdb_genus_counter=:gtdb_order_counter=:gtdb_phylum_counter=:gtdb_species_counter=:heptad_counter=MCP-34H--3:lbd_counter=:name=N1043693:ref_name_counter=],(75d9e3a8-b5fd-4566-9203-090b234793b6_2@MCPsignal.96.138:0.0127176[&&NHX:Sample=rhiztom3:Type=capture:capture_class=c__Gammaproteobacteria:capture_domain=d__Bacteria:capture_family=f__Burkholderiaceae:capture_genus=g__Ideonella_A:capture_order=o__Burkholderiales:capture_phylum=p__Proteobacteria:capture_species=s__Ideonella_A sakaiensis:heptad=MCP-34H],(RS_GCF_000969645.2_protein.faa_NZ_CP014222.1_2624@PF00015_full_PFAM.334.486:0.112324[&&NHX:Type=GTDB:gtdb_class=c__Gammaproteobacteria:gtdb_domain=d__Bacteria:gtdb_family=f__Chitinibacteraceae:gtdb_genus=g__Iodobacter:gtdb_order=o__Burkholderiales:gtdb_phylum=p__Proteobacteria:gtdb_species=s__Iodobacter sp000969645:heptad=MCP-34H:species=d__Bacteria_p__Proteobacteria_c__Gammaproteobacteria_o__Burkholderiales_f__Chitinibacteraceae_g__Iodobacter_s__Iodobacter sp000969645],(RS_GCF_002735645.1_protein.faa_NZ_PDZG01000027.1_37@PF00015_full_PFAM.320.492:0.00755171[&&NHX:Type=GTDB:gtdb_class=c__Gammaproteobacteria:gtdb_domain=d__Bacteria:gtdb_family=f__Chitinibacteraceae:gtdb_genus=g__Iodobacter:gtdb_order=o__Burkholderiales:gtdb_phylum=p__Proteobacteria:gtdb_species=s__Iodobacter sp002735645:heptad=MCP-34H:species=d__Bacteria_p__Proteobacteria_c__Gammaproteobacteria_o__Burkholderiales_f__Chitinibacteraceae_g__Iodobacter_s__Iodobacter sp002735645],(RS_GCF_011601265.1_protein.faa_NZ_JAAOLX010000001.1_477@PF00015_full_PFAM.322.492:5e-09[&&NHX:Type=GTDB:gtdb_class=c__Gammaproteobacteria:gtdb_domain=d__Bacteria:gtdb_family=f__Chitinibacteraceae:gtdb_genus=g__Iodobacter:gtdb_order=o__Burkholderiales:gtdb_phylum=p__Proteobacteria:gtdb_species=s__Iodobacter sp011601265:heptad=MCP-34H:species=d__Bacteria_p__Proteobacteria_c__Gammaproteobacteria_o__Burkholderiales_f__Chitinibacteraceae_g__Iodobacter_s__Iodobacter sp011601265],RS_GCF_900451195.1_protein.faa_NZ_UGHR01000001.1_204@PF00015_full_PFAM.325.494:0.0419854[&&NHX:Type=GTDB:gtdb_class=c__Gammaproteobacteria:gtdb_domain=d__Bacteria:gtdb_family=f__Chitinibacteraceae:gtdb_genus=g__Iodobacter:gtdb_order=o__Burkholderiales:gtdb_phylum=p__Proteobacteria:gtdb_species=s__Iodobacter fluviatilis:heptad=MCP-34H:species=d__Bacteria_p__Proteobacteria_c__Gammaproteobacteria_o__Burkholderiales_f__Chitinibacteraceae_g__Iodobacter_s__Iodobacter fluviatilis])0.661:0.00561283[&&NHX:Sample_counter=:Type_counter=GTDB--2:capture_class_counter=:capture_domain_counter=:capture_family_counter=:capture_genus_counter=:capture_order_counter=:capture_phylum_counter=:capture_species_counter=:evoltype=D:gtdb_class_counter=c__Gammaproteobacteria--2:gtdb_domain_counter=d__Bacteria--2:gtdb_family_counter=f__Chitinibacteraceae--2:gtdb_genus_counter=g__Iodobacter--2:gtdb_order_counter=o__Burkholderiales--2:gtdb_phylum_counter=p__Proteobacteria--2:gtdb_species_counter=s__Iodobacter fluviatilis--1||s__Iodobacter sp011601265--1:heptad_counter=MCP-34H--2:lbd_counter=:lca=d__Bacteria:lca_tree=g__Iodobacter:name=N1043699:ref_name_counter=])0.83:0.0888978[&&NHX:Sample_counter=:Type_counter=GTDB--3:capture_class_counter=:capture_domain_counter=:capture_family_counter=:capture_genus_counter=:capture_order_counter=:capture_phylum_counter=:capture_species_counter=:evoltype=D:gtdb_class_counter=c__Gammaproteobacteria--3:gtdb_domain_counter=d__Bacteria--3:gtdb_family_counter=f__Chitinibacteraceae--3:gtdb_genus_counter=g__Iodobacter--3:gtdb_order_counter=o__Burkholderiales--3:gtdb_phylum_counter=p__Proteobacteria--3:gtdb_species_counter=s__Iodobacter fluviatilis--1||s__Iodobacter sp002735645--1||s__Iodobacter sp011601265--1:heptad_counter=MCP-34H--3:lbd_counter=:lca=d__Bacteria:lca_tree=g__Iodobacter:name=N1043700:ref_name_counter=])0.889:0.263143[&&NHX:Sample_counter=:Type_counter=GTDB--4:capture_class_counter=:capture_domain_counter=:capture_family_counter=:capture_genus_counter=:capture_order_counter=:capture_phylum_counter=:capture_species_counter=:evoltype=D:gtdb_class_counter=c__Gammaproteobacteria--4:gtdb_domain_counter=d__Bacteria--4:gtdb_family_counter=f__Chitinibacteraceae--4:gtdb_genus_counter=g__Iodobacter--4:gtdb_order_counter=o__Burkholderiales--4:gtdb_phylum_counter=p__Proteobacteria--4:gtdb_species_counter=s__Iodobacter fluviatilis--1||s__Iodobacter sp000969645--1||s__Iodobacter sp002735645--1||s__Iodobacter sp011601265--1:heptad_counter=MCP-34H--4:lbd_counter=:lca=d__Bacteria:lca_tree=g__Iodobacter:name=N1043701:ref_name_counter=])0.917:0.419781[&&NHX:Sample_counter=rhiztom3--1:Type_counter=GTDB--4||capture--1:capture_class_counter=c__Gammaproteobacteria--1:capture_domain_counter=d__Bacteria--1:capture_family_counter=f__Burkholderiaceae--1:capture_genus_counter=g__Ideonella_A--1:capture_order_counter=o__Burkholderiales--1:capture_phylum_counter=p__Proteobacteria--1:capture_species_counter=s__Ideonella_A sakaiensis--1:gtdb_class_counter=c__Gammaproteobacteria--4:gtdb_domain_counter=d__Bacteria--4:gtdb_family_counter=f__Chitinibacteraceae--4:gtdb_genus_counter=g__Iodobacter--4:gtdb_order_counter=o__Burkholderiales--4:gtdb_phylum_counter=p__Proteobacteria--4:gtdb_species_counter=s__Iodobacter fluviatilis--1||s__Iodobacter sp000969645--1||s__Iodobacter sp002735645--1||s__Iodobacter sp011601265--1:heptad_counter=MCP-34H--5:lbd_counter=:lca_tree=g__Iodobacter:name=N1043702:ref_name_counter=])0.824:0.102705[&&NHX:Sample_counter=rhiztom1--1||rhiztom2--1||rhiztom3--2:Type_counter=GTDB--4||capture--4:capture_class_counter=c__Alphaproteobacteria--2||c__Gammaproteobacteria--1||c__Spirochaetia--1:capture_domain_counter=d__Bacteria--4:capture_family_counter=f__Burkholderiaceae--1||f__Rhodobiaceae--2||f__Treponemataceae--1:capture_genus_counter=g__Ideonella_A--1||g__Rhodobium--2||g__Treponema_D--1:capture_order_counter=o__Burkholderiales--1||o__Rhizobiales--2||o__Treponematales--1:capture_phylum_counter=p__Proteobacteria--3||p__Spirochaetota--1:capture_species_counter=s__Ideonella_A sakaiensis--1||s__Rhodobium sp002869065--2||s__Treponema_D sp017934745--1:gtdb_class_counter=c__Gammaproteobacteria--4:gtdb_domain_counter=d__Bacteria--4:gtdb_family_counter=f__Chitinibacteraceae--4:gtdb_genus_counter=g__Iodobacter--4:gtdb_order_counter=o__Burkholderiales--4:gtdb_phylum_counter=p__Proteobacteria--4:gtdb_species_counter=s__Iodobacter fluviatilis--1||s__Iodobacter sp000969645--1||s__Iodobacter sp002735645--1||s__Iodobacter sp011601265--1:heptad_counter=MCP-34H--8:lbd_counter=:lca_tree=g__Iodobacter:name=N1043703:ref_name_counter=])0.676:0.0130052[&&NHX:Sample_counter=rhizpot1--11||rhizpot2--2||rhizpot3--3||rhiztom1--5||rhiztom2--1||rhiztom3--7:Type_counter=GTDB--4||capture--29:besthit_avg=75.07142857142857:besthit_max=87.1:besthit_min=54.2:besthit_std=11.719440034629416:besthit_sum=1051.0:bitscore_avg=145.5:bitscore_max=186.0:bitscore_min=102.0:bitscore_std=23.24700146089979:bitscore_sum=2037.0:capture_class_counter=c__Actinomycetia--1||c__Alphaproteobacteria--12||c__Anaerolineae--1||c__Clostridia--2||c__Desulfovibrionia--2||c__Gammaproteobacteria--4||c__Halobacteria--2||c__Phycisphaerae--2||c__Planctomycetia--1||c__Spirochaetia--2:capture_domain_counter=d__Archaea--2||d__Bacteria--27:capture_family_counter=f__Beijerinckiaceae--1||f__Burkholderiaceae--2||f__Cellulomonadaceae--1||f__Desulfovibrionaceae--2||f__Lachnospiraceae--2||f__Lacipirellulaceae--1||f__Maricaulaceae--1||f__Methylomonadaceae--1||f__Natrialbaceae--2||f__Pseudomonadaceae--1||f__Rhizobiaceae--2||f__Rhodobacteraceae--2||f__Rhodobiaceae--2||f__Sphingomonadaceae--3||f__Treponemataceae--2||f__UBA1924--2||f__UBA6663--1||f__Xanthobacteraceae--1:capture_genus_counter=g__Aureimonas_A--2||g__Bradyrhizobium--1||g__Cellulomonas--1||g__Desulfovibrio_Q--2||g__Ga0077529--1||g__Ideonella_A--1||g__Methylobacterium--1||g__Methylomonas--1||g__NK4A136--2||g__Natrialba--2||g__Oceanicaulis--1||g__Pandoraea--1||g__Pseudomonas_E--1||g__Rhodobium--2||g__SpSt-583--1||g__Sphingomonas--1||g__Sphingopyxis--2||g__Treponema_D--2||g__UBA6054--2||g__Yoonia--2:capture_order_counter=o__Actinomycetales--1||o__Anaerolineales--1||o__Burkholderiales--2||o__Caulobacterales--1||o__Desulfovibrionales--2||o__Halobacteriales--2||o__Lachnospirales--2||o__Methylococcales--1||o__Phycisphaerales--2||o__Pirellulales--1||o__Pseudomonadales--1||o__Rhizobiales--6||o__Rhodobacterales--2||o__Sphingomonadales--3||o__Treponematales--2:capture_phylum_counter=p__Actinobacteriota--1||p__Chloroflexota--1||p__Desulfobacterota_I--2||p__Firmicutes_A--2||p__Halobacteriota--2||p__Planctomycetota--3||p__Proteobacteria--16||p__Spirochaetota--2:capture_species_counter=s__Aureimonas_A sp001424685--2||s__Bradyrhizobium sp000938305--1||s__Cellulomonas sp014763765--1||s__Desulfovibrio_Q sp018816865--2||s__Ga0077529 sp001464525--1||s__Ideonella_A sakaiensis--1||s__Methylobacterium sp006151805--1||s__Methylomonas koyamae_A--1||s__NK4A136 sp900102065--2||s__Natrialba hulunbeirensis--2||s__Oceanicaulis sp000152745--1||s__Pandoraea captiosa--1||s__Pseudomonas_E sp002843585--1||s__Rhodobium sp002869065--2||s__SpSt-583 sp011367385--1||s__Sphingomonas adhaesiva--1||s__Sphingopyxis lindanitolerans--1||s__Sphingopyxis witflariensis--1||s__Treponema_D sp017450845--1||s__Treponema_D sp017934745--1||s__UBA6054 sp002429045--2||s__Yoonia sp003551805--2:evalue_avg=2.1214295215414695e-29:evalue_max=2.97e-28:evalue_min=1.05e-60:evalue_std=7.937658611338492e-29:evalue_sum=2.9700013301580573e-28:gapopen_avg=0.21428571428571427:gapopen_max=1.0:gapopen_min=0.0:gapopen_std=0.42581531362632014:gapopen_sum=3.0:gtdb_class_counter=c__Gammaproteobacteria--4:gtdb_domain_counter=d__Bacteria--4:gtdb_family_counter=f__Chitinibacteraceae--4:gtdb_genus_counter=g__Iodobacter--4:gtdb_order_counter=o__Burkholderiales--4:gtdb_phylum_counter=p__Proteobacteria--4:gtdb_species_counter=s__Iodobacter fluviatilis--1||s__Iodobacter sp000969645--1||s__Iodobacter sp002735645--1||s__Iodobacter sp011601265--1:heptad_counter=MCP-34H--33:lbd_counter=:lca_tree=g__Iodobacter:length_avg=121.21428571428571:length_max=160.0:length_min=75.0:length_std=23.84623360497119:length_sum=1697.0:mismatch_avg=31.214285714285715:mismatch_max=67.0:mismatch_min=10.0:mismatch_std=18.31425914177497:mismatch_sum=437.0:name=N1043704:qcovhsp_avg=99.21428571428571:qcovhsp_max=100.0:qcovhsp_min=95.8:qcovhsp_std=1.3306199497036901:qcovhsp_sum=1389.0:qend_avg=121.92857142857143:qend_max=164.0:qend_min=75.0:qend_std=24.278715862994975:qend_sum=1707.0:qstart_avg=1.8571428571428572:qstart_max=6.0:qstart_min=1.0:qstart_std=1.6104057232283404:qstart_sum=26.0:ref_name_counter=GB_GCA_005879255.1_protein.faa_VBKY01000042.1_1@PF00015_full_PFAM.172.320--2||GB_GCA_005879435.1_protein.faa_VBKX01000134.1_5@PF00015_full_PFAM.277.468--1||GB_GCA_013361935.1_protein.faa_JABFXC010000050.1_3@PF00015_full_PFAM.312.487--7||GB_GCA_016213885.1_protein.faa_JACQZM010000361.1_6@PF00015_full_PFAM.329.500--2||RS_GCF_000737315.1_protein.faa_NZ_JMCB01000004.1_157@PF00015_full_PFAM.315.490--1||RS_GCF_003044305.1_protein.faa_NZ_PZOX01000004.1_274@PF00015_full_PFAM.330.508--1:scovhsp_avg=70.35714285714286:scovhsp_max=91.4:scovhsp_min=50.7:scovhsp_std=12.7945129035677:scovhsp_sum=985.0:send_avg=137.85714285714286:send_max=175.0:send_min=104.0:send_std=19.879858933322218:send_sum=1930.0:sstart_avg=17.714285714285715:sstart_max=57.0:sstart_min=1.0:sstart_std=17.446306955158917:sstart_sum=248.0],((((13c8c7c4-34a0-4e1e-acf4-1847401a4b66_4@MCPsignal.245.324:0.0599507[&&NHX:Sample=rhizpot3:Type=capture:capture_class=c__Myxococcia:capture_domain=d__Bacteria:capture_family=f__Myxococcaceae:capture_genus=g__Archangium:capture_order=o__Myxococcales:capture_phylum=p__Myxococcota:capture_species=s__Archangium gephyra:heptad=MCP-34H],3a61c268-8abb-4c23-ad69-ec61e382eed9_4@MCPsignal.370.456:0.0908244[&&NHX:Sample=rhizpot3:Type=capture:capture_class=c__Planctomycetia:capture_domain=d__Bacteria:capture_family=f__Gemmataceae:capture_genus=g__Gemmata:capture_order=o__Gemmatales:capture_phylum=p__Planctomycetota:capture_species=s__Gemmata massiliana:heptad=MCP-34H])0.953:0.119816[&&NHX:Sample_counter=rhizpot3--2:Type_counter=capture--2:capture_class_counter=c__Myxococcia--1||c__Planctomycetia--1:capture_domain_counter=d__Bacteria--2:capture_family_counter=f__Gemmataceae--1||f__Myxococcaceae--1:capture_genus_counter=g__Archangium--1||g__Gemmata--1:capture_order_counter=o__Gemmatales--1||o__Myxococcales--1:capture_phylum_counter=p__Myxococcota--1||p__Planctomycetota--1:capture_species_counter=s__Archangium gephyra--1||s__Gemmata massiliana--1:gtdb_class_counter=:gtdb_domain_counter=:gtdb_family_counter=:gtdb_genus_counter=:gtdb_order_counter=:gtdb_phylum_counter=:gtdb_species_counter=:heptad_counter=MCP-34H--2:lbd_counter=:name=N1043707:ref_name_counter=],(((((((73cb1ba4-b65c-4da4-a8ab-30efb7b2f184_4@MCPsignal.322.427:5e-09[&&NHX:Sample=rhiztom3:Type=capture:besthit=95.1:bitscore=125.0:capture_class=c__Desulfobulbia:capture_domain=d__Bacteria:capture_family=f__Desulfurivibrionaceae:capture_genus=g__UBA2262:capture_order=o__Desulfobulbales:capture_phylum=p__Desulfobacterota:capture_species=s__UBA2262 sp002347185:evalue=3.22e-37:gapopen=0.0:heptad=MCP-34H:length=103.0:mismatch=5.0:qcovhsp=98.1:qend=103.0:qstart=1.0:ref_name=RS_GCF_004363885.1_protein.faa_NZ_SNZQ01000008.1_29@PF00015_full_PFAM.329.505:scovhsp=58.5:send=129.0:sstart=27.0],(9eb15173-a731-4e30-8315-e172b74141c7_6@MCPsignal.276.393:0.0147875[&&NHX:Sample=rhiztom2:Type=capture:besthit=85.5:bitscore=187.0:capture_class=c__Desulfobulbia:capture_domain=d__Bacteria:capture_family=f__Desulfurivibrionaceae:capture_genus=g__UBA2262:capture_order=o__Desulfobulbales:capture_phylum=p__Desulfobacterota:capture_species=s__UBA2262 sp002347185:evalue=7.81e-62:gapopen=0.0:heptad=MCP-34H:length=117.0:mismatch=17.0:qcovhsp=100.0:qend=117.0:qstart=1.0:ref_name=RS_GCF_001183545.1_protein.faa_NZ_KQ236688.1_2126@PF00015_full_PFAM.332.503:scovhsp=68.4:send=120.0:sstart=4.0],((48f02bf5-c0be-4527-bf2a-dbf0cd77c4b2_6@MCPsignal.329.447:5e-09[&&NHX:Sample=rhiztom3:Type=capture:besthit=75.4:bitscore=160.0:capture_class=c__Desulfobulbia:capture_domain=d__Bacteria:capture_family=f__Desulfurivibrionaceae:capture_genus=g__UBA2262:capture_order=o__Desulfobulbales:capture_phylum=p__Desulfobacterota:capture_species=s__UBA2262 sp002347185:evalue=7.83e-51:gapopen=0.0:heptad=MCP-34H:length=118.0:mismatch=29.0:qcovhsp=100.0:qend=118.0:qstart=1.0:ref_name=RS_GCF_008806975.1_protein.faa_NZ_CP031728.1_4320@PF00015_full_PFAM.329.514:scovhsp=63.8:send=124.0:sstart=7.0],(f9412bf7-5f64-4a6e-81ac-b71783d44449_6@MCPsignal.172.262:5e-09[&&NHX:Sample=rhiztom3:Type=capture:besthit=87.8:bitscore=147.0:capture_class=c__Desulfobulbia:capture_domain=d__Bacteria:capture_family=f__Desulfurivibrionaceae:capture_genus=g__UBA2262:capture_order=o__Desulfobulbales:capture_phylum=p__Desulfobacterota:capture_species=s__UBA2262 sp002347185:evalue=3.42e-46:gapopen=0.0:heptad=MCP-34H:length=90.0:mismatch=11.0:qcovhsp=100.0:qend=90.0:qstart=1.0:ref_name=RS_GCF_001183545.1_protein.faa_NZ_KQ236688.1_2126@PF00015_full_PFAM.332.503:scovhsp=52.6:send=93.0:sstart=4.0],fdfcc2a7-2312-4684-9c2a-d947f3fab2a8_3@MCPsignal.73.197:0.0221444[&&NHX:Sample=rhiztom3:Type=capture:besthit=85.5:bitscore=195.0:capture_class=c__Desulfobulbia:capture_domain=d__Bacteria:capture_family=f__Desulfurivibrionaceae:capture_genus=g__UBA2262:capture_order=o__Desulfobulbales:capture_phylum=p__Desulfobacterota:capture_species=s__UBA2262 sp002347185:evalue=1.47e-64:gapopen=0.0:heptad=MCP-34H:length=124.0:mismatch=18.0:qcovhsp=100.0:qend=124.0:qstart=1.0:ref_name=RS_GCF_008806975.1_protein.faa_NZ_CP031728.1_4320@PF00015_full_PFAM.329.514:scovhsp=67.0:send=124.0:sstart=1.0])0:5e-09[&&NHX:Sample_counter=rhiztom3--2:Type_counter=capture--2:besthit_avg=86.65:besthit_max=87.8:besthit_min=85.5:besthit_std=1.6263455967290572:besthit_sum=173.3:bitscore_avg=171.0:bitscore_max=195.0:bitscore_min=147.0:bitscore_std=33.94112549695428:bitscore_sum=342.0:capture_class_counter=c__Desulfobulbia--2:capture_domain_counter=d__Bacteria--2:capture_family_counter=f__Desulfurivibrionaceae--2:capture_genus_counter=g__UBA2262--2:capture_order_counter=o__Desulfobulbales--2:capture_phylum_counter=p__Desulfobacterota--2:capture_species_counter=s__UBA2262 sp002347185--2:evalue_avg=1.71e-46:evalue_max=3.42e-46:evalue_min=1.47e-64:evalue_std=2.4183051916579927e-46:evalue_sum=3.42e-46:gapopen_avg=0.0:gapopen_max=0.0:gapopen_min=0.0:gapopen_std=0.0:gapopen_sum=0.0:gtdb_class_counter=:gtdb_domain_counter=:gtdb_family_counter=:gtdb_genus_counter=:gtdb_order_counter=:gtdb_phylum_counter=:gtdb_species_counter=:heptad_counter=MCP-34H--2:lbd_counter=:length_avg=107.0:length_max=124.0:length_min=90.0:length_std=24.041630560342615:length_sum=214.0:mismatch_avg=14.5:mismatch_max=18.0:mismatch_min=11.0:mismatch_std=4.949747468305833:mismatch_sum=29.0:name=N1043713:qcovhsp_avg=100.0:qcovhsp_max=100.0:qcovhsp_min=100.0:qcovhsp_std=0.0:qcovhsp_sum=200.0:qend_avg=107.0:qend_max=124.0:qend_min=90.0:qend_std=24.041630560342615:qend_sum=214.0:qstart_avg=1.0:qstart_max=1.0:qstart_min=1.0:qstart_std=0.0:qstart_sum=2.0:ref_name_counter=RS_GCF_001183545.1_protein.faa_NZ_KQ236688.1_2126@PF00015_full_PFAM.332.503--1||RS_GCF_008806975.1_protein.faa_NZ_CP031728.1_4320@PF00015_full_PFAM.329.514--1:scovhsp_avg=59.8:scovhsp_max=67.0:scovhsp_min=52.6:scovhsp_std=10.182337649086284:scovhsp_sum=119.6:send_avg=108.5:send_max=124.0:send_min=93.0:send_std=21.920310216782973:send_sum=217.0:sstart_avg=2.5:sstart_max=4.0:sstart_min=1.0:sstart_std=2.1213203435596424:sstart_sum=5.0])0.384:6e-09[&&NHX:Sample_counter=rhiztom3--3:Type_counter=capture--3:besthit_avg=82.89999999999999:besthit_max=87.8:besthit_min=75.4:besthit_std=6.596211033616188:besthit_sum=248.7:bitscore_avg=167.33333333333334:bitscore_max=195.0:bitscore_min=147.0:bitscore_std=24.826061575153908:bitscore_sum=502.0:capture_class_counter=c__Desulfobulbia--3:capture_domain_counter=d__Bacteria--3:capture_family_counter=f__Desulfurivibrionaceae--3:capture_genus_counter=g__UBA2262--3:capture_order_counter=o__Desulfobulbales--3:capture_phylum_counter=p__Desulfobacterota--3:capture_species_counter=s__UBA2262 sp002347185--3:evalue_avg=1.1400261e-46:evalue_max=3.42e-46:evalue_min=1.47e-64:evalue_std=1.9745153177536074e-46:evalue_sum=3.4200783e-46:gapopen_avg=0.0:gapopen_max=0.0:gapopen_min=0.0:gapopen_std=0.0:gapopen_sum=0.0:gtdb_class_counter=:gtdb_domain_counter=:gtdb_family_counter=:gtdb_genus_counter=:gtdb_order_counter=:gtdb_phylum_counter=:gtdb_species_counter=:heptad_counter=MCP-34H--3:lbd_counter=:length_avg=110.66666666666667:length_max=124.0:length_min=90.0:length_std=18.147543451754935:length_sum=332.0:mismatch_avg=19.333333333333332:mismatch_max=29.0:mismatch_min=11.0:mismatch_std=9.073771725877467:mismatch_sum=58.0:name=N1043714:qcovhsp_avg=100.0:qcovhsp_max=100.0:qcovhsp_min=100.0:qcovhsp_std=0.0:qcovhsp_sum=300.0:qend_avg=110.66666666666667:qend_max=124.0:qend_min=90.0:qend_std=18.147543451754935:qend_sum=332.0:qstart_avg=1.0:qstart_max=1.0:qstart_min=1.0:qstart_std=0.0:qstart_sum=3.0:ref_name_counter=RS_GCF_001183545.1_protein.faa_NZ_KQ236688.1_2126@PF00015_full_PFAM.332.503--1||RS_GCF_008806975.1_protein.faa_NZ_CP031728.1_4320@PF00015_full_PFAM.329.514--2:scovhsp_avg=61.13333333333333:scovhsp_max=67.0:scovhsp_min=52.6:scovhsp_std=7.561305002004173:scovhsp_sum=183.4:send_avg=113.66666666666667:send_max=124.0:send_min=93.0:send_std=17.8978583448784:send_sum=341.0:sstart_avg=4.0:sstart_max=7.0:sstart_min=1.0:sstart_std=3.0:sstart_sum=12.0],cf6a40c6-2a1a-44e5-8880-408dbe4ea2cb_6@MCPsignal.283.388:0.0927748[&&NHX:Sample=rhiztom2:Type=capture:besthit=77.1:bitscore=145.0:capture_class=c__Bacilli:capture_domain=d__Bacteria:capture_family=f__Amphibacillaceae:capture_genus=g__Saliterribacillus:capture_order=o__Bacillales_D:capture_phylum=p__Firmicutes:capture_species=s__Saliterribacillus persicus:evalue=1.8e-45:gapopen=1.0:heptad=MCP-34H:length=105.0:mismatch=23.0:qcovhsp=99.0:qend=104.0:qstart=1.0:ref_name=RS_GCF_001183545.1_protein.faa_NZ_KQ236688.1_2126@PF00015_full_PFAM.332.503:scovhsp=61.4:send=110.0:sstart=6.0])0:5e-09[&&NHX:Sample_counter=rhiztom2--1||rhiztom3--3:Type_counter=capture--4:besthit_avg=81.45:besthit_max=87.8:besthit_min=75.4:besthit_std=6.116916434500855:besthit_sum=325.8:bitscore_avg=161.75:bitscore_max=195.0:bitscore_min=145.0:bitscore_std=23.142673426666448:bitscore_sum=647.0:capture_class_counter=c__Bacilli--1||c__Desulfobulbia--3:capture_domain_counter=d__Bacteria--4:capture_family_counter=f__Amphibacillaceae--1||f__Desulfurivibrionaceae--3:capture_genus_counter=g__Saliterribacillus--1||g__UBA2262--3:capture_order_counter=o__Bacillales_D--1||o__Desulfobulbales--3:capture_phylum_counter=p__Desulfobacterota--3||p__Firmicutes--1:capture_species_counter=s__Saliterribacillus persicus--1||s__UBA2262 sp002347185--3:evalue_avg=5.355019575e-46:evalue_max=1.8e-45:evalue_min=1.47e-64:evalue_std=8.582762985806653e-46:evalue_sum=2.14200783e-45:gapopen_avg=0.25:gapopen_max=1.0:gapopen_min=0.0:gapopen_std=0.5:gapopen_sum=1.0:gtdb_class_counter=:gtdb_domain_counter=:gtdb_family_counter=:gtdb_genus_counter=:gtdb_order_counter=:gtdb_phylum_counter=:gtdb_species_counter=:heptad_counter=MCP-34H--4:lbd_counter=:length_avg=109.25:length_max=124.0:length_min=90.0:length_std=15.0858653491715:length_sum=437.0:mismatch_avg=20.25:mismatch_max=29.0:mismatch_min=11.0:mismatch_std=7.632168761236874:mismatch_sum=81.0:name=N1043716:qcovhsp_avg=99.75:qcovhsp_max=100.0:qcovhsp_min=99.0:qcovhsp_std=0.5:qcovhsp_sum=399.0:qend_avg=109.0:qend_max=124.0:qend_min=90.0:qend_std=15.18771433319269:qend_sum=436.0:qstart_avg=1.0:qstart_max=1.0:qstart_min=1.0:qstart_std=0.0:qstart_sum=4.0:ref_name_counter=RS_GCF_001183545.1_protein.faa_NZ_KQ236688.1_2126@PF00015_full_PFAM.332.503--2||RS_GCF_008806975.1_protein.faa_NZ_CP031728.1_4320@PF00015_full_PFAM.329.514--2:scovhsp_avg=61.199999999999996:scovhsp_max=67.0:scovhsp_min=52.6:scovhsp_std=6.1752192943516855:scovhsp_sum=244.79999999999998:send_avg=112.75:send_max=124.0:send_min=93.0:send_std=14.72809107341025:send_sum=451.0:sstart_avg=4.5:sstart_max=7.0:sstart_min=1.0:sstart_std=2.6457513110645907:sstart_sum=18.0])0.758:0.00911612[&&NHX:Sample_counter=rhiztom2--2||rhiztom3--3:Type_counter=capture--5:besthit_avg=82.25999999999999:besthit_max=87.8:besthit_min=75.4:besthit_std=5.598481937096876:besthit_sum=411.29999999999995:bitscore_avg=166.8:bitscore_max=195.0:bitscore_min=145.0:bitscore_std=23.004347415216976:bitscore_sum=834.0:capture_class_counter=c__Bacilli--1||c__Desulfobulbia--4:capture_domain_counter=d__Bacteria--5:capture_family_counter=f__Amphibacillaceae--1||f__Desulfurivibrionaceae--4:capture_genus_counter=g__Saliterribacillus--1||g__UBA2262--4:capture_order_counter=o__Bacillales_D--1||o__Desulfobulbales--4:capture_phylum_counter=p__Desulfobacterota--4||p__Firmicutes--1:capture_species_counter=s__Saliterribacillus persicus--1||s__UBA2262 sp002347185--4:evalue_avg=4.28401566e-46:evalue_max=1.8e-45:evalue_min=1.47e-64:evalue_std=7.80916847574863e-46:evalue_sum=2.1420078300000002e-45:gapopen_avg=0.2:gapopen_max=1.0:gapopen_min=0.0:gapopen_std=0.447213595499958:gapopen_sum=1.0:gtdb_class_counter=:gtdb_domain_counter=:gtdb_family_counter=:gtdb_genus_counter=:gtdb_order_counter=:gtdb_phylum_counter=:gtdb_species_counter=:heptad_counter=MCP-34H--5:lbd_counter=:length_avg=110.8:length_max=124.0:length_min=90.0:length_std=13.516656391282572:length_sum=554.0:mismatch_avg=19.6:mismatch_max=29.0:mismatch_min=11.0:mismatch_std=6.767569726275452:mismatch_sum=98.0:name=N1043717:qcovhsp_avg=99.8:qcovhsp_max=100.0:qcovhsp_min=99.0:qcovhsp_std=0.4472135954999579:qcovhsp_sum=499.0:qend_avg=110.6:qend_max=124.0:qend_min=90.0:qend_std=13.63084736911099:qend_sum=553.0:qstart_avg=1.0:qstart_max=1.0:qstart_min=1.0:qstart_std=0.0:qstart_sum=5.0:ref_name_counter=RS_GCF_001183545.1_protein.faa_NZ_KQ236688.1_2126@PF00015_full_PFAM.332.503--3||RS_GCF_008806975.1_protein.faa_NZ_CP031728.1_4320@PF00015_full_PFAM.329.514--2:scovhsp_avg=62.64:scovhsp_max=68.4:scovhsp_min=52.6:scovhsp_std=6.242435422172985:scovhsp_sum=313.2:send_avg=114.2:send_max=124.0:send_min=93.0:send_std=13.16054710108968:send_sum=571.0:sstart_avg=4.4:sstart_max=7.0:sstart_min=1.0:sstart_std=2.3021728866442674:sstart_sum=22.0])0.673:0.0160852[&&NHX:Sample_counter=rhiztom2--2||rhiztom3--4:Type_counter=capture--6:besthit_avg=84.39999999999999:besthit_max=95.1:besthit_min=75.4:besthit_std=7.249275825901507:besthit_sum=506.4:bitscore_avg=159.83333333333334:bitscore_max=195.0:bitscore_min=125.0:bitscore_std=26.731379812248125:bitscore_sum=959.0:capture_class_counter=c__Bacilli--1||c__Desulfobulbia--5:capture_domain_counter=d__Bacteria--6:capture_family_counter=f__Amphibacillaceae--1||f__Desulfurivibrionaceae--5:capture_genus_counter=g__Saliterribacillus--1||g__UBA2262--5:capture_order_counter=o__Bacillales_D--1||o__Desulfobulbales--5:capture_phylum_counter=p__Desulfobacterota--5||p__Firmicutes--1:capture_species_counter=s__Saliterribacillus persicus--1||s__UBA2262 sp002347185--5:evalue_avg=5.366666702366798e-38:evalue_max=3.22e-37:evalue_min=1.47e-64:evalue_std=1.3145594935446967e-37:evalue_sum=3.2200000214200783e-37:gapopen_avg=0.16666666666666666:gapopen_max=1.0:gapopen_min=0.0:gapopen_std=0.408248290463863:gapopen_sum=1.0:gtdb_class_counter=:gtdb_domain_counter=:gtdb_family_counter=:gtdb_genus_counter=:gtdb_order_counter=:gtdb_phylum_counter=:gtdb_species_counter=:heptad_counter=MCP-34H--6:lbd_counter=:length_avg=109.5:length_max=124.0:length_min=90.0:length_std=12.501999840025595:length_sum=657.0:mismatch_avg=17.166666666666668:mismatch_max=29.0:mismatch_min=5.0:mismatch_std=8.495096624916439:mismatch_sum=103.0:name=N1043718:qcovhsp_avg=99.51666666666667:qcovhsp_max=100.0:qcovhsp_min=98.1:qcovhsp_std=0.8010409893798631:qcovhsp_sum=597.1:qend_avg=109.33333333333333:qend_max=124.0:qend_min=90.0:qend_std=12.580408048496148:qend_sum=656.0:qstart_avg=1.0:qstart_max=1.0:qstart_min=1.0:qstart_std=0.0:qstart_sum=6.0:ref_name_counter=RS_GCF_001183545.1_protein.faa_NZ_KQ236688.1_2126@PF00015_full_PFAM.332.503--3||RS_GCF_004363885.1_protein.faa_NZ_SNZQ01000008.1_29@PF00015_full_PFAM.329.505--1||RS_GCF_008806975.1_protein.faa_NZ_CP031728.1_4320@PF00015_full_PFAM.329.514--2:scovhsp_avg=61.94999999999999:scovhsp_max=68.4:scovhsp_min=52.6:scovhsp_std=5.833609517271446:scovhsp_sum=371.69999999999993:send_avg=116.66666666666667:send_max=129.0:send_min=93.0:send_std=13.231276078544603:send_sum=700.0:sstart_avg=8.166666666666666:sstart_max=27.0:sstart_min=1.0:sstart_std=9.453394452082632:sstart_sum=49.0],(a15ee513-3e1c-418f-a34e-74111a78ae0e_2@MCPsignal.52.115:0.0167747[&&NHX:Sample=rhiztom3:Type=capture:capture_class=c__Gammaproteobacteria:capture_domain=d__Bacteria:capture_family=f__Methylomonadaceae:capture_genus=g__SXIZ01:capture_order=o__Methylococcales:capture_phylum=p__Proteobacteria:capture_species=s__SXIZ01 sp005779525:heptad=MCP-34H],(((0465d420-feac-4b50-8dcc-3666b2bc8a5e_1@MCPsignal.63.127:0.0164125[&&NHX:Sample=rhiztom2:Type=capture:capture_class=c__Gammaproteobacteria:capture_domain=d__Bacteria:capture_family=f__Methylomonadaceae:capture_genus=g__SXIZ01:capture_order=o__Methylococcales:capture_phylum=p__Proteobacteria:capture_species=s__SXIZ01 sp005779525:heptad=MCP-34H],(ec3237ee-c71a-484f-9656-2dec65a01470_2@MCPsignal.70.135:5e-09[&&NHX:Sample=rhiztom3:Type=capture:capture_class=c__Alphaproteobacteria:capture_domain=d__Bacteria:capture_family=f__Devosiaceae:capture_genus=g__Devosia:capture_order=o__Rhizobiales:capture_phylum=p__Proteobacteria:capture_species=s__Devosia sp015158295:heptad=MCP-34H],((((515e7ea6-94fe-4c4a-b38a-38481e927c4b_2@MCPsignal.228.284:5e-09[&&NHX:Sample=rhiztom3:Type=capture:capture_class=c__Gammaproteobacteria:capture_domain=d__Bacteria:capture_family=f__Alteromonadaceae:capture_genus=g__Alteromonas:capture_order=o__Enterobacterales:capture_phylum=p__Proteobacteria:capture_species=s__Alteromonas chungwhensis:heptad=MCP-34H],0b9f2d7f-54b5-489a-acb4-0cf207b21ecd_2@MCPsignal.195.258:0.287064[&&NHX:Sample=rhizpot2:Type=capture:capture_class=c__Alphaproteobacteria:capture_domain=d__Bacteria:capture_family=f__Dongiaceae:capture_genus=g__Dongia:capture_order=o__Dongiales:capture_phylum=p__Proteobacteria:capture_species=s__Dongia sp016183985:heptad=MCP-34H])0.83:0.017214[&&NHX:Sample_counter=rhizpot2--1||rhiztom3--1:Type_counter=capture--2:capture_class_counter=c__Alphaproteobacteria--1||c__Gammaproteobacteria--1:capture_domain_counter=d__Bacteria--2:capture_family_counter=f__Alteromonadaceae--1||f__Dongiaceae--1:capture_genus_counter=g__Alteromonas--1||g__Dongia--1:capture_order_counter=o__Dongiales--1||o__Enterobacterales--1:capture_phylum_counter=p__Proteobacteria--2:capture_species_counter=s__Alteromonas chungwhensis--1||s__Dongia sp016183985--1:gtdb_class_counter=:gtdb_domain_counter=:gtdb_family_counter=:gtdb_genus_counter=:gtdb_order_counter=:gtdb_phylum_counter=:gtdb_species_counter=:heptad_counter=MCP-34H--2:lbd_counter=:name=N1043724:ref_name_counter=],((((a14b3bfd-1aac-4253-bd90-9a5d485bd76d_3@MCPsignal.394.480:0.120343[&&NHX:Sample=rhizpot1:Type=capture:capture_class=c__Phycisphaerae:capture_domain=d__Bacteria:capture_family=f__UBA1924:capture_genus=g__JABWBB01
```
